## Supplementary material for "High-throughput functional analysis of IncRNA core promoters elucidatesrules governing tissue-specificity": All-DNase.merged.macs2.narrowPeak.named_with_count.bed (part 62 of 160)

```
chr16	64010191	64010462	E007,E021,E081,E082	4
chr16	64010465	64010524	E082	1
chr16	64010744	64010794	E082	1
chr16	64010816	64010856	E086	1
chr16	64012152	64012819	E003,E008,E021,E022	4
chr16	64013444	64013498	E127	1
chr16	64014131	64014212	E021	1
chr16	64014311	64014397	E003	1
chr16	64014675	64014986	E007,E008,E081,E082,E086,E088	6
chr16	64015094	64015236	E007	1
chr16	64015239	64015401	E007,E008	2
chr16	64015467	64016467	E003,E004,E005,E006,E007,E008,E021,E022,E059,E081,E082,E086,E088,E116	14
chr16	64016536	64016615	E007	1
chr16	64016652	64016977	E088	1
chr16	64017087	64017167	E003,E022,E088	3
chr16	64017194	64017293	E088	1
chr16	64017307	64017650	E003,E004,E005,E008,E021,E022,E028,E057,E086,E088,E092,E094,E098,E109,E119	15
chr16	64018214	64018264	E021	1
chr16	64018609	64018691	E050	1
chr16	64019720	64019773	E050	1
chr16	64019796	64019846	E051	1
chr16	64020431	64020520	E005	1
chr16	64020938	64020998	E125	1
chr16	64022175	64022233	E007	1
chr16	64022371	64022463	E022	1
chr16	64023356	64023406	E022	1
chr16	64024508	64024558	E051	1
chr16	64025780	64025830	E021	1
chr16	64027185	64027283	E059	1
chr16	64028096	64028146	E088	1
chr16	64028565	64029743	E088,E127	2
chr16	64031092	64031203	E021,E088,E090	3
chr16	64031425	64031528	E008	1
chr16	64032659	64032803	E004,E080	2
chr16	64033858	64033992	E006,E088	2
chr16	64034037	64034255	E006,E086	2
chr16	64034485	64034545	E006	1
chr16	64037227	64037277	E082	1
chr16	64037748	64038662	E017,E021,E080,E088,E093	5
chr16	64041071	64041111	E086	1
chr16	64041914	64041987	E127	1
chr16	64042203	64042257	E082,E086	2
chr16	64044972	64045034	E088	1
chr16	64045135	64045324	E081,E082,E088	3
chr16	64045589	64045869	E004,E033,E083,E089,E093	5
chr16	64045895	64046783	E006,E021,E057,E059,E080,E083,E089,E090,E092,E093,E097,E100,E120,E121,E125,E126,E128	17
chr16	64046826	64046876	E083	1
chr16	64046893	64047187	E021,E032,E081,E082,E083	5
chr16	64047480	64047557	E090	1
chr16	64047802	64047856	E081	1
chr16	64047922	64048240	E081,E082,E083,E088,E090,E121,E126	7
chr16	64048757	64048821	E109	1
chr16	64051808	64051983	E082,E083,E089	3
chr16	64052318	64052389	E021,E033	2
chr16	64053012	64053068	E021	1
chr16	64053113	64053194	E098	1
chr16	64053361	64053580	E003,E004,E008,E021,E022	5
chr16	64053706	64053774	E032	1
chr16	64054862	64054902	E086	1
chr16	64055946	64056049	E097	1
chr16	64057824	64058114	E022,E081,E082	3
chr16	64058178	64058449	E057,E082	2
chr16	64059074	64059124	E082	1
chr16	64059598	64059711	E003	1
chr16	64059739	64059799	E004	1
chr16	64063082	64063122	E086	1
chr16	64063187	64063298	E003,E021,E022	3
chr16	64063389	64063475	E008	1
chr16	64066146	64066210	E124	1
chr16	64066537	64066587	E032	1
chr16	64068460	64068623	E088	1
chr16	64068685	64068746	E088	1
chr16	64069267	64069321	E033	1
chr16	64070814	64071030	E003,E021,E022	3
chr16	64071040	64071139	E022	1
chr16	64075379	64075444	E080	1
chr16	64076664	64076720	E022	1
chr16	64077174	64077214	E086	1
chr16	64077430	64077490	E125	1
chr16	64077544	64077833	E057	1
chr16	64079219	64079304	E057	1
chr16	64081209	64081381	E057,E119	2
chr16	64082940	64082994	E127	1
chr16	64083060	64083110	E021	1
chr16	64083117	64083303	E021,E022,E057	3
chr16	64083309	64083359	E088	1
chr16	64085635	64086112	E003,E004,E005,E006,E007,E008,E021,E022,E028,E056,E057,E059,E080,E081,E082,E083,E088,E109,E119,E120,E121,E125	22
chr16	64086386	64086453	E003	1
chr16	64089058	64089098	E086	1
chr16	64093770	64093820	E082	1
chr16	64094299	64094414	E004,E081,E082	3
chr16	64094506	64094975	E081,E082	2
chr16	64095497	64095841	E059,E120,E121,E125	4
chr16	64097021	64097168	E082,E100,E121	3
chr16	64097219	64097607	E059,E120,E121	3
chr16	64099305	64099363	E007	1
chr16	64099504	64099556	E051	1
chr16	64099645	64099685	E086	1
chr16	64101181	64101225	E097	1
chr16	64101623	64101718	E086,E090	2
chr16	64101743	64101952	E006,E080,E088,E090,E097	5
chr16	64101987	64102120	E006,E021,E080,E090	4
chr16	64103259	64103309	E022	1
chr16	64107242	64107329	E082	1
chr16	64107495	64107599	E086,E097	2
chr16	64107650	64107752	E057	1
chr16	64107892	64107942	E032	1
chr16	64107987	64108066	E097	1
chr16	64108425	64108475	E021	1
chr16	64108479	64109009	E081,E082,E086,E088,E089,E090,E092	7
chr16	64109074	64109217	E088	1
chr16	64109596	64109681	E082	1
chr16	64109769	64109958	E059,E081,E090,E128	4
chr16	64111323	64111429	E116,E125	2
chr16	64113419	64113525	E022,E081	2
chr16	64113607	64113751	E081	1
chr16	64113953	64114722	E007,E081,E082	3
chr16	64114840	64115067	E081,E082	2
chr16	64115091	64115141	E082	1
chr16	64116049	64116109	E017	1
chr16	64116645	64116746	E127	1
chr16	64116930	64117019	E119	1
chr16	64118317	64118367	E082	1
chr16	64118499	64118562	E081,E082	2
chr16	64118628	64118682	E081	1
chr16	64118716	64119612	E022,E051,E081,E082,E089	5
chr16	64119642	64119799	E082	1
chr16	64120511	64120589	E109	1
chr16	64121409	64121466	E007	1
chr16	64122860	64123031	E005,E022	2
chr16	64123168	64123248	E007,E080	2
chr16	64123311	64123399	E059	1
chr16	64123478	64123574	E008	1
chr16	64123587	64124288	E003,E004,E005,E006,E007,E008,E017,E021,E022,E028,E050,E055,E056,E057,E059,E080,E082,E083,E085,E086,E088,E089,E090,E091,E092,E097,E098,E100,E109,E118,E119,E120,E121,E122,E126,E128	36
chr16	64126006	64126719	E005,E006,E007,E017,E021,E022,E028,E055,E056,E057,E059,E100,E119,E120,E121,E125,E126,E128	18
chr16	64126765	64126879	E057,E120,E121	3
chr16	64127056	64127136	E057	1
chr16	64127338	64127388	E082	1
chr16	64128059	64128879	E006,E007,E017,E021,E022,E034,E055,E056,E081,E082,E120,E121,E125,E126,E128	15
chr16	64129092	64129527	E006,E017,E022,E028,E055,E056,E057,E081,E083,E088,E120,E125,E126,E128	14
chr16	64129715	64129765	E082	1
chr16	64130475	64131007	E006,E028,E057,E127	4
chr16	64132239	64132293	E098	1
chr16	64132538	64132649	E059,E127	2
chr16	64133388	64133438	E090	1
chr16	64134603	64134757	E126	1
chr16	64134796	64134893	E126	1
chr16	64136800	64136850	E021	1
chr16	64140212	64140286	E022	1
chr16	64141696	64141746	E121	1
chr16	64141877	64141942	E082	1
chr16	64142539	64142599	E004	1
chr16	64142695	64142755	E003	1
chr16	64143023	64143073	E082	1
chr16	64143261	64143402	E007,E125,E126,E128	4
chr16	64143450	64143510	E125	1
chr16	64145585	64145666	E082	1
chr16	64145742	64145796	E081	1
chr16	64145839	64145939	E081,E082,E086	3
chr16	64145984	64146366	E081,E082,E088,E092	4
chr16	64146407	64146485	E021	1
chr16	64146509	64146606	E082,E100	2
chr16	64146627	64146677	E022	1
chr16	64147833	64147955	E081	1
chr16	64148014	64148064	E082	1
chr16	64150890	64150991	E004,E081	2
chr16	64151024	64151125	E004	1
chr16	64152831	64152885	E033	1
chr16	64155218	64155268	E082	1
chr16	64155297	64156019	E006,E017,E022,E028,E055,E056,E057,E059,E082,E119,E120,E121,E125,E126,E127,E128	16
chr16	64156066	64156472	E005,E006,E028,E050,E057,E120,E121,E122,E125,E127,E128	11
chr16	64156838	64156892	E098	1
chr16	64157590	64157640	E022	1
chr16	64158008	64158055	E097	1
chr16	64158854	64158953	E120,E121	2
chr16	64159389	64159473	E007	1
chr16	64159477	64159527	E022	1
chr16	64160076	64160146	E118	1
chr16	64161933	64161977	E080	1
chr16	64162583	64162653	E098	1
chr16	64163970	64164040	E118	1
chr16	64164351	64164570	E081,E082,E086	3
chr16	64165408	64165465	E050	1
chr16	64165495	64165593	E121	1
chr16	64165844	64165924	E008	1
chr16	64166142	64166214	E088	1
chr16	64166299	64166459	E003,E082,E098	3
chr16	64166463	64167845	E003,E004,E006,E007,E050,E059,E080,E081,E082,E083,E086,E088,E089,E090,E091,E092,E097,E098,E120,E121,E126	21
chr16	64170432	64170502	E118	1
chr16	64170507	64170551	E097	1
chr16	64170624	64170684	E021,E080,E086	3
chr16	64171223	64171445	E059,E081,E082,E088	4
chr16	64171508	64173003	E059,E089,E092,E118	4
chr16	64173020	64173070	E051	1
chr16	64175422	64175531	E003,E021	2
chr16	64175729	64175783	E098	1
chr16	64178595	64178937	E006,E057,E059,E091,E120,E121,E125,E126,E128	9
chr16	64179466	64179610	E082	1
chr16	64179616	64179760	E059,E081,E082	3
chr16	64181922	64181962	E086	1
chr16	64183766	64183872	E050,E081,E089	3
chr16	64183924	64184028	E081	1
chr16	64184192	64184445	E057,E059,E092,E122,E125,E127,E128	7
chr16	64185473	64185556	E022,E083	2
chr16	64185566	64185616	E082	1
chr16	64185705	64187106	E006,E022,E055,E056,E057,E059,E080,E081,E082,E083,E089,E090,E100,E120,E121,E126,E128	17
chr16	64187139	64187296	E059	1
chr16	64187377	64188068	E003,E004,E006,E017,E021,E022,E028,E055,E056,E057,E059,E080,E082,E083,E119,E120,E121,E125,E126,E128	20
chr16	64188456	64188611	E021,E081,E082	3
chr16	64188928	64189056	E059	1
chr16	64189287	64189337	E082	1
chr16	64189386	64189687	E006,E022,E057,E059,E125,E128	6
chr16	64190053	64190147	E003,E022,E051	3
chr16	64190378	64190450	E006	1
chr16	64192308	64192415	E059,E082	2
chr16	64192501	64192658	E059,E118	2
chr16	64192757	64193338	E022,E083,E084,E085,E086,E118	6
chr16	64193605	64193695	E118	1
chr16	64193708	64193762	E086,E126	2
chr16	64193812	64194450	E055,E056,E081,E082,E086,E088,E089,E090,E092,E098,E120,E125,E126,E128	14
chr16	64194492	64194562	E118	1
chr16	64194652	64194743	E088	1
chr16	64194806	64194858	E088	1
chr16	64194953	64195784	E004,E005,E006,E017,E021,E022,E028,E055,E056,E057,E059,E080,E083,E084,E085,E088,E089,E090,E093,E100,E109,E114,E117,E118,E119,E120,E121,E122,E125,E126,E127,E128	32
chr16	64196305	64197641	E006,E056,E059,E080,E089,E122	6
chr16	64197775	64197825	E022	1
chr16	64197870	64197960	E059	1
chr16	64198277	64198337	E006	1
chr16	64199088	64199138	E007	1
chr16	64199404	64199454	E093	1
chr16	64200221	64200332	E082	1
chr16	64200965	64201035	E082	1
chr16	64201037	64201146	E081	1
chr16	64201680	64202776	E057,E059,E080,E081,E082,E088,E093,E119,E120,E121,E124	11
chr16	64203282	64203955	E055,E056,E057,E081,E082,E120,E126	7
chr16	64204358	64204468	E057	1
chr16	64205587	64205811	E081,E082,E083,E088,E089	5
chr16	64205941	64206640	E081,E082,E083	3
chr16	64208336	64208559	E006,E017,E120,E125,E128	5
chr16	64208688	64208888	E097	1
chr16	64212148	64212247	E003,E008	2
chr16	64212298	64212398	E022	1
chr16	64214228	64215609	E051,E081,E084,E085,E086,E088,E089,E090,E097,E098,E109,E122,E125	13
chr16	64216550	64216604	E033	1
chr16	64216865	64217249	E055,E056,E059,E084,E085,E098,E100,E109,E118,E120,E122,E126	12
chr16	64217250	64217300	E109	1
chr16	64217583	64218767	E006,E055,E056,E059,E084,E120,E126	7
chr16	64219002	64219056	E120	1
chr16	64219464	64219559	E056	1
chr16	64219773	64220352	E080,E083,E088,E089,E090,E092,E098,E128	8
chr16	64220395	64220445	E089	1
chr16	64220774	64221069	E022,E057,E059,E080,E085,E086,E120,E125,E128	9
chr16	64223960	64224025	E034	1
chr16	64224034	64224192	E059,E118	2
chr16	64224543	64224593	E021	1
chr16	64225113	64225163	E082	1
chr16	64225509	64225549	E086	1
chr16	64227618	64227699	E005	1
chr16	64227974	64228095	E088	1
chr16	64228296	64228346	E088	1
chr16	64228686	64228750	E081	1
chr16	64229065	64229876	E081,E082	2
chr16	64230257	64230307	E051	1
chr16	64230340	64230770	E006,E017,E055,E056,E083,E120,E121,E125,E126,E128	10
chr16	64232212	64232262	E088	1
chr16	64232406	64232538	E059,E088	2
chr16	64232633	64232673	E086	1
chr16	64233699	64233739	E086	1
chr16	64234997	64235083	E082	1
chr16	64235902	64236112	E059	1
chr16	64236192	64236302	E059,E089	2
chr16	64236787	64236946	E004,E081,E082	3
chr16	64237057	64237687	E017,E081,E082,E088,E120	5
chr16	64237749	64237799	E082	1
chr16	64239113	64239167	E100	1
chr16	64239512	64239552	E086	1
chr16	64240050	64240179	E097,E118	2
chr16	64240292	64241316	E004,E017,E021,E056,E059,E081,E082,E083,E088,E089,E090,E091,E120,E121,E125,E126,E128	17
chr16	64241649	64241699	E083	1
chr16	64242939	64242999	E004	1
chr16	64243740	64243790	E082	1
chr16	64245107	64245682	E006,E007,E021,E022,E081,E082,E083,E086,E088,E125,E126	11
chr16	64248121	64248175	E126	1
chr16	64248413	64248453	E086	1
chr16	64248738	64248967	E029,E081	2
chr16	64249282	64249332	E022	1
chr16	64250388	64251164	E006,E033,E059,E081,E082,E083,E098	7
chr16	64251337	64251601	E008,E081,E083,E088,E121	5
chr16	64251629	64253289	E022,E028,E081,E082,E083,E086,E088,E098	8
chr16	64253508	64253558	E109	1
chr16	64254082	64254142	E003	1
chr16	64254487	64254542	E022	1
chr16	64255047	64255097	E093	1
chr16	64256039	64256089	E083	1
chr16	64257500	64257564	E050	1
chr16	64259677	64259820	E021,E022,E057,E082,E126	5
chr16	64261371	64261431	E006	1
chr16	64262701	64262751	E051	1
chr16	64264195	64264255	E122	1
chr16	64266533	64266725	E080,E083,E086	3
chr16	64266939	64267020	E089	1
chr16	64267023	64267074	E083	1
chr16	64267201	64267251	E007	1
chr16	64267314	64267417	E124	1
chr16	64267461	64267511	E050	1
chr16	64267648	64267697	E080	1
chr16	64267743	64267860	E083,E118	2
chr16	64267875	64267959	E121	1
chr16	64268057	64268628	E083,E089,E090,E120,E121	5
chr16	64268790	64268850	E003	1
chr16	64269010	64269050	E086	1
chr16	64269081	64269135	E100	1
chr16	64269355	64269434	E081	1
chr16	64270096	64270146	E083	1
chr16	64270215	64270611	E080,E081,E082,E083,E084,E088,E089,E092,E097,E100,E126	11
chr16	64270648	64271032	E007,E022,E034,E083	4
chr16	64271038	64271092	E080	1
chr16	64271178	64271228	E083	1
chr16	64271334	64271384	E022	1
chr16	64271414	64271464	E083	1
chr16	64271705	64271772	E098	1
chr16	64272065	64272124	E086	1
chr16	64272403	64272996	E017,E055,E056,E057,E059,E119,E120,E121,E125,E126,E128	11
chr16	64273919	64273986	E007	1
chr16	64273990	64274034	E080	1
chr16	64274159	64274239	E125,E128	2
chr16	64274340	64274394	E081	1
chr16	64274454	64275017	E007,E057,E059,E081,E082,E120,E125,E126,E128	9
chr16	64275104	64275239	E081,E082	2
chr16	64275388	64275538	E082,E083,E093	3
chr16	64275558	64275647	E082	1
chr16	64275901	64275955	E083	1
chr16	64276004	64276064	E005	1
chr16	64276110	64276160	E082	1
chr16	64276248	64276300	E082	1
chr16	64276307	64277335	E081,E082,E083,E088,E089,E090,E119,E121,E126	9
chr16	64277776	64277868	E083	1
chr16	64280800	64280846	E086	1
chr16	64281938	64281988	E082	1
chr16	64282005	64282092	E083	1
chr16	64282282	64282352	E090,E118	2
chr16	64282385	64282551	E122	1
chr16	64282805	64282870	E089	1
chr16	64282880	64282930	E083	1
chr16	64283370	64283457	E083	1
chr16	64284032	64284082	E083	1
chr16	64284386	64285484	E006,E017,E056,E057,E059,E080,E081,E082,E083,E088,E089,E090,E097,E098,E100,E120,E121,E122,E124,E125,E126,E128	22
chr16	64285618	64285943	E004,E022,E083,E089,E090,E100,E120,E121	8
chr16	64286805	64286855	E093	1
chr16	64287162	64287330	E006,E056,E120,E128	4
chr16	64287502	64287755	E059,E120,E121,E128	4
chr16	64287881	64287931	E083	1
chr16	64288394	64288638	E057	1
chr16	64289976	64290023	E034	1
chr16	64290030	64290090	E127	1
chr16	64292237	64292593	E080,E081,E088	3
chr16	64293122	64293202	E089,E122	2
chr16	64294722	64294792	E118	1
chr16	64295347	64295464	E057,E127	2
chr16	64296613	64296653	E086	1
chr16	64299492	64299570	E081	1
chr16	64299776	64299930	E005,E057,E083,E114,E126	5
chr16	64300136	64300186	E082	1
chr16	64300360	64300414	E081	1
chr16	64300569	64300691	E082,E119	2
chr16	64300825	64301085	E081,E082	2
chr16	64301149	64301262	E021,E081	2
chr16	64301647	64301859	E089,E090	2
chr16	64302015	64302072	E046	1
chr16	64303599	64304116	E006,E017,E085,E120,E121,E125,E128	7
chr16	64306704	64306764	E080,E086	2
chr16	64306838	64307141	E080,E128	2
chr16	64307706	64308052	E059	1
chr16	64308752	64308988	E059	1
chr16	64310716	64310858	E120,E126	2
chr16	64312199	64312407	E006,E017,E055,E056,E057,E120,E125,E128	8
chr16	64312550	64312622	E006	1
chr16	64313347	64313397	E083	1
chr16	64314089	64314143	E127	1
chr16	64314332	64314539	E021,E022,E118	3
chr16	64315580	64315660	E057	1
chr16	64316194	64316356	E005,E083,E088	3
chr16	64319168	64319212	E097	1
chr16	64319544	64319594	E007	1
chr16	64319698	64319748	E021	1
chr16	64319784	64319844	E125	1
chr16	64320750	64320800	E082	1
chr16	64321639	64322474	E017,E021,E080,E081,E082,E083,E088,E093,E124	9
chr16	64323212	64323256	E097	1
chr16	64323933	64323996	E127	1
chr16	64324324	64324837	E059	1
chr16	64325244	64325294	E093	1
chr16	64326021	64326075	E126	1
chr16	64326237	64326295	E082	1
chr16	64326899	64327147	E021,E089,E090,E126	4
chr16	64327181	64327235	E098	1
chr16	64327662	64327741	E004	1
chr16	64327832	64327882	E021	1
chr16	64328374	64328436	E081	1
chr16	64328552	64328827	E081,E082	2
chr16	64329156	64329328	E059	1
chr16	64329565	64329621	E128	1
chr16	64329957	64330021	E124	1
chr16	64330598	64330648	E021	1
chr16	64331774	64331857	E021,E022	2
chr16	64331980	64332454	E021,E022,E083,E086,E088,E089,E090,E092	8
chr16	64332804	64333067	E059,E083	2
chr16	64334129	64334714	E081,E082,E083,E088,E089,E090,E097,E098,E126	9
chr16	64335496	64335543	E097	1
chr16	64336182	64336371	E081	1
chr16	64337527	64337676	E022	1
chr16	64337894	64337974	E021,E090	2
chr16	64337986	64338057	E081,E083	2
chr16	64338116	64338166	E082	1
chr16	64338237	64338300	E090	1
chr16	64338374	64338671	E081,E082,E090	3
chr16	64338708	64338758	E083	1
chr16	64338861	64338911	E088	1
chr16	64338925	64339475	E081,E082,E083,E089,E109,E120	6
chr16	64339611	64340137	E033,E059,E083,E089,E121	5
chr16	64340281	64340450	E080	1
chr16	64340523	64340578	E021	1
chr16	64340604	64340739	E021,E022,E080,E086	4
chr16	64340802	64341159	E003,E008,E021,E022	4
chr16	64342323	64342377	E128	1
chr16	64343737	64343825	E128	1
chr16	64344351	64344395	E080	1
chr16	64344597	64344705	E080	1
chr16	64344746	64344806	E006	1
chr16	64345276	64345439	E055,E056,E057,E120,E121,E125,E126,E128	8
chr16	64346350	64346406	E080	1
chr16	64346587	64346829	E080	1
chr16	64346984	64347046	E081	1
chr16	64347094	64347155	E086	1
chr16	64347338	64347388	E022	1
chr16	64347658	64347798	E005,E125	2
chr16	64347809	64347890	E017	1
chr16	64348751	64348834	E088,E120	2
chr16	64348842	64348892	E082	1
chr16	64349278	64349328	E082	1
chr16	64351578	64351675	E007,E017,E098,E109	4
chr16	64351881	64351935	E120	1
chr16	64352156	64352206	E022	1
chr16	64352223	64352273	E090	1
chr16	64353626	64353716	E085	1
chr16	64354472	64354555	E127	1
chr16	64355707	64355776	E127	1
chr16	64356732	64356802	E118	1
chr16	64359844	64359941	E119	1
chr16	64360956	64361010	E098	1
chr16	64361161	64361224	E098	1
chr16	64364097	64364749	E059	1
chr16	64365426	64365476	E022	1
chr16	64366127	64366260	E003,E120,E121	3
chr16	64368393	64368443	E051	1
chr16	64369986	64370056	E003,E082	2
chr16	64370068	64370147	E021	1
chr16	64372740	64372790	E121	1
chr16	64373025	64373802	E017,E022,E055,E056,E057,E089,E090,E120,E121,E125,E126,E128	12
chr16	64374857	64374907	E082	1
chr16	64375728	64375778	E084	1
chr16	64375967	64376017	E017	1
chr16	64376328	64376456	E097	1
chr16	64377100	64377220	E126	1
chr16	64377512	64377562	E091	1
chr16	64377808	64377864	E091	1
chr16	64378139	64378214	E021	1
chr16	64378919	64378973	E127	1
chr16	64379035	64379145	E121	1
chr16	64379198	64379281	E007,E121	2
chr16	64379477	64379527	E017	1
chr16	64379751	64379860	E121,E126	2
chr16	64379870	64379922	E017	1
chr16	64379944	64380008	E124	1
chr16	64380072	64380159	E118	1
chr16	64380252	64380503	E120,E121	2
chr16	64381684	64382441	E059	1
chr16	64383039	64383241	E029,E124	2
chr16	64383594	64383682	E120	1
chr16	64383723	64383920	E081,E082	2
chr16	64385127	64385167	E086	1
chr16	64385235	64385275	E086	1
chr16	64385415	64385465	E022	1
chr16	64385770	64385910	E084,E085	2
chr16	64386179	64386440	E017,E084,E085,E120,E121,E125,E128	7
chr16	64387126	64387176	E083	1
chr16	64387917	64388019	E080	1
chr16	64388413	64388610	E056,E059,E089,E121,E127	5
chr16	64389977	64390061	E055	1
chr16	64390064	64390607	E005,E006,E017,E055,E056,E057,E059,E080,E081,E082,E084,E085,E086,E089,E090,E092,E094,E098,E100,E119,E120,E121,E124,E125,E126,E128	26
chr16	64390663	64390739	E017	1
chr16	64391167	64391321	E089,E097,E125	3
chr16	64392097	64392496	E007,E022,E046,E089,E090	5
chr16	64392508	64392581	E089	1
chr16	64395118	64395178	E006	1
chr16	64395186	64395236	E022	1
chr16	64395342	64395396	E126	1
chr16	64395488	64396115	E082,E083,E086,E088,E089,E090,E120	7
chr16	64396150	64396589	E005,E006,E017,E055,E056,E057,E059,E080,E083,E086,E089,E098,E100,E120,E121,E122,E125,E126,E128	19
chr16	64396855	64397210	E006,E017,E021,E055,E056,E080,E088,E089,E090,E120,E124,E128	12
chr16	64397717	64397764	E086	1
chr16	64397765	64397858	E086,E098	2
chr16	64397992	64399072	E017,E055,E056,E081,E082,E083,E088,E089,E090,E120,E125,E126,E128	13
chr16	64399382	64399893	E017,E055,E056,E081,E082,E090,E120,E122,E126,E128	10
chr16	64399920	64399990	E082,E118	2
chr16	64400096	64400301	E084,E085,E086,E128	4
chr16	64400560	64400635	E080	1
chr16	64401371	64401429	E080	1
chr16	64401542	64401634	E007,E021	2
chr16	64401636	64401696	E125	1
chr16	64404103	64404326	E017,E055,E056,E080,E083,E089,E126,E128	8
chr16	64404524	64404574	E050	1
chr16	64404893	64404947	E033	1
chr16	64404985	64405035	E021	1
chr16	64405885	64405962	E082	1
chr16	64406144	64406194	E046	1
chr16	64408084	64408199	E057	1
chr16	64409032	64410003	E003,E005,E017,E021,E022,E056,E081,E082,E083,E086,E088,E089,E090,E100,E120,E121,E125,E126,E128	19
chr16	64411476	64411526	E022	1
chr16	64412517	64412575	E089	1
chr16	64412603	64412698	E022,E081,E083,E126	4
chr16	64412893	64412947	E098	1
chr16	64413033	64413087	E127	1
chr16	64413835	64413885	E082	1
chr16	64413909	64414143	E003,E081	2
chr16	64414730	64414898	E008,E021,E022	3
chr16	64414982	64415047	E098	1
chr16	64415241	64415352	E118	1
chr16	64415530	64415719	E008,E021	2
chr16	64416002	64416303	E100	1
chr16	64418465	64418998	E059,E089,E090,E126	4
chr16	64419625	64419679	E126	1
chr16	64419786	64419854	E051	1
chr16	64420630	64420680	E021	1
chr16	64421426	64421520	E021,E083	2
chr16	64421556	64421606	E046	1
chr16	64423305	64423359	E098	1
chr16	64424047	64424310	E003,E089,E090,E100,E126	5
chr16	64424348	64424398	E090	1
chr16	64424545	64424725	E090,E097,E098	3
chr16	64424825	64425905	E006,E017,E051,E055,E056,E057,E080,E083,E085,E086,E089,E090,E092,E097,E098,E114,E119,E120,E121,E122,E125,E126,E128	23
chr16	64426389	64426846	E006,E056,E059,E083,E085,E088,E089,E092,E093,E097,E120,E121,E125,E126,E128	15
chr16	64427529	64427573	E097	1
chr16	64430902	64431462	E006,E017,E055,E056,E057,E059,E120,E121,E122,E125,E128	11
chr16	64431655	64433379	E005,E006,E017,E021,E055,E056,E057,E059,E081,E082,E083,E084,E088,E089,E090,E092,E093,E097,E098,E122,E125,E126,E127,E128	24
chr16	64433397	64433477	E082	1
chr16	64433568	64434146	E021,E081,E082	3
chr16	64434556	64434606	E082	1
chr16	64434774	64434842	E082	1
chr16	64435132	64435216	E124	1
chr16	64435808	64435943	E088	1
chr16	64436009	64436083	E022	1
chr16	64436607	64436699	E082	1
chr16	64436727	64436908	E022,E081,E089,E090,E092,E127	6
chr16	64436993	64437043	E084	1
chr16	64437083	64437179	E085	1
chr16	64437183	64437421	E007,E084,E092,E097	4
chr16	64437432	64437562	E118	1
chr16	64437716	64437770	E081	1
chr16	64438831	64438881	E007	1
chr16	64439197	64439539	E081,E082,E120	3
chr16	64440351	64440420	E083	1
chr16	64440467	64440565	E022,E082	2
chr16	64440609	64441355	E003,E004,E006,E007,E056,E081,E082,E083,E086,E088,E089,E090,E121,E126	14
chr16	64441429	64441469	E086	1
chr16	64441899	64441949	E022	1
chr16	64442420	64442528	E124	1
chr16	64442641	64442920	E003,E004,E021,E022,E083,E090	6
chr16	64443601	64444315	E005,E006,E022,E055,E056,E080,E088,E089,E090,E097,E098,E100,E120,E121,E125,E126,E128	17
chr16	64444319	64444528	E080,E084,E089,E090,E098,E100,E125,E126,E128	9
chr16	64444534	64444723	E057,E080,E084,E098	4
chr16	64445556	64445665	E021,E081	2
chr16	64445712	64445981	E081,E083,E097	3
chr16	64446602	64447343	E006,E017,E028,E055,E056,E057,E059,E100,E119,E120,E121,E125,E126,E127,E128	15
chr16	64447524	64447776	E022,E059,E121	3
chr16	64447914	64448242	E059,E097,E120,E125	4
chr16	64448781	64448831	E082	1
chr16	64449634	64449674	E034	1
chr16	64449801	64449880	E088	1
chr16	64449914	64450887	E006,E017,E028,E055,E056,E057,E059,E081,E082,E084,E086,E088,E089,E090,E091,E092,E097,E098,E109,E118,E119,E120,E121,E122,E125,E126,E128	27
chr16	64450926	64451018	E081	1
chr16	64451072	64451122	E121	1
chr16	64451280	64451362	E082	1
chr16	64451523	64452409	E006,E007,E017,E055,E056,E083,E084,E085,E086,E089,E090,E097,E098,E100,E109,E120,E121,E122,E125,E126,E128	21
chr16	64453231	64453328	E083	1
chr16	64453541	64454147	E080,E081,E082,E083	4
chr16	64454332	64454569	E017,E083	2
chr16	64454878	64455131	E022,E059,E083	3
chr16	64455324	64455374	E084	1
chr16	64455426	64455793	E082,E083,E084,E085	4
chr16	64455843	64456000	E083,E093	2
chr16	64456678	64456795	E086	1
chr16	64456973	64457041	E086,E114	2
chr16	64457075	64457125	E084	1
chr16	64457959	64458013	E098	1
chr16	64458976	64459090	E007	1
chr16	64459204	64459796	E084,E085	2
chr16	64460081	64460234	E116,E125	2
chr16	64460938	64461026	E118	1
chr16	64461335	64461427	E086,E126	2
chr16	64461731	64461791	E029	1
chr16	64461801	64461924	E120,E121	2
chr16	64462049	64462166	E089,E127	2
chr16	64462304	64462966	E006,E017,E028,E055,E056,E057,E059,E080,E082,E083,E084,E085,E088,E089,E090,E092,E100,E114,E119,E120,E121,E122,E125,E126,E127,E128	26
chr16	64463348	64463412	E086,E127	2
chr16	64467958	64468008	E083	1
chr16	64468487	64469139	E003,E005,E022,E080,E083,E089,E091,E120,E121,E128	10
chr16	64469290	64469344	E098	1
chr16	64469375	64469444	E005	1
chr16	64469582	64469659	E083	1
chr16	64470814	64470854	E086	1
chr16	64471133	64471198	E003	1
chr16	64471386	64471492	E083	1
chr16	64471566	64472366	E003,E005,E006,E008,E017,E021,E022,E055,E056,E057,E080,E083,E086,E088,E091,E093,E100,E119,E120,E121,E122,E123,E126,E127	24
chr16	64473960	64474929	E005,E006,E017,E028,E055,E056,E057,E059,E080,E083,E086,E089,E090,E093,E094,E097,E098,E100,E114,E119,E120,E121,E122,E125,E126,E128	26
chr16	64474960	64475283	E006,E017,E089,E128	4
chr16	64476002	64476056	E126	1
chr16	64476937	64476977	E086	1
chr16	64477086	64477336	E055,E056,E125	3
chr16	64477895	64477975	E057	1
chr16	64478043	64478083	E086	1
chr16	64478699	64478753	E127	1
chr16	64478823	64478867	E080	1
chr16	64478924	64478968	E080	1
chr16	64479031	64479997	E003,E004,E008,E017,E021,E022,E055,E056,E057,E083,E084,E085,E089,E092,E125,E126,E128	17
chr16	64480155	64480246	E083	1
chr16	64481030	64481070	E086	1
chr16	64481996	64482262	E055,E056	2
chr16	64483200	64483294	E089	1
chr16	64483355	64483409	E120	1
chr16	64483451	64483872	E051,E055,E056,E089,E090,E120,E121,E122,E126	9
chr16	64483885	64483935	E121	1
chr16	64484001	64484051	E089	1
chr16	64484065	64484455	E017,E055,E056,E057,E059,E098,E100,E120,E121,E125,E126,E128	12
chr16	64484525	64484565	E086	1
chr16	64484854	64485044	E055,E056,E126	3
chr16	64486289	64486792	E006,E017,E055,E056,E080,E088,E120,E121,E126	9
chr16	64487229	64487279	E021	1
chr16	64487581	64487895	E006,E017,E055,E056,E059,E083,E120,E121,E125,E126	10
chr16	64488241	64488296	E083	1
chr16	64488344	64488417	E098	1
chr16	64488419	64488546	E082,E089	2
chr16	64488634	64488684	E021	1
chr16	64488737	64489556	E003,E004,E008,E017,E021,E022,E028,E055,E056,E057,E059,E080,E081,E082,E083,E086,E088,E089,E090,E098,E114,E119,E120,E121,E122,E125,E126,E128	28
chr16	64489694	64489844	E008,E022	2
chr16	64493206	64494046	E005,E006,E017,E055,E056,E057,E059,E080,E081,E082,E083,E086,E088,E089,E090,E092,E093,E097,E100,E120,E121,E125,E126,E128	24
chr16	64494081	64494148	E082,E120	2
chr16	64494796	64494967	E081,E082	2
chr16	64498644	64499006	E057,E081,E082,E086,E089,E090,E125,E128	8
chr16	64499580	64499620	E086	1
chr16	64500567	64500634	E128	1
chr16	64501114	64501174	E125	1
chr16	64502269	64502381	E004	1
chr16	64502577	64502991	E004,E083	2
chr16	64503284	64503538	E083,E089,E090	3
chr16	64503579	64504652	E004,E006,E017,E021,E028,E055,E056,E057,E059,E083,E088,E089,E090,E091,E093,E097,E098,E100,E119,E120,E121,E127,E128	23
chr16	64504824	64505194	E006,E056,E057,E090,E091,E120,E125,E128	8
chr16	64505209	64505308	E005	1
chr16	64505517	64505577	E125	1
chr16	64507043	64507083	E086	1
chr16	64507305	64507376	E007	1
chr16	64507497	64507553	E086	1
chr16	64507840	64507949	E090,E098	2
chr16	64508356	64508477	E083,E090	2
chr16	64508666	64508825	E083,E100	2
chr16	64509452	64510400	E005,E006,E056,E059,E081,E082,E083,E088,E089,E090,E091,E092,E093,E097,E098,E100,E120,E121,E122,E125,E126,E128	22
chr16	64510455	64510607	E022,E083,E088,E121,E125,E128	6
chr16	64510664	64510733	E083	1
chr16	64510985	64511061	E083,E088	2
chr16	64511371	64511497	E086	1
chr16	64511663	64511761	E006,E022,E084	3
chr16	64511830	64513230	E006,E017,E055,E056,E057,E080,E083,E084,E085,E086,E088,E089,E090,E092,E094,E097,E098,E109,E118,E120,E121,E122,E125,E126,E128	25
chr16	64513651	64513721	E082	1
chr16	64514107	64514157	E088	1
chr16	64515273	64515826	E006,E080,E081,E082,E089,E121,E126	7
chr16	64516279	64516329	E090	1
chr16	64516813	64516869	E081	1
chr16	64516945	64517235	E081,E082,E121	3
chr16	64517244	64517294	E082	1
chr16	64517305	64517413	E006	1
chr16	64517539	64517811	E089,E090,E098	3
chr16	64518004	64518092	E021,E089	2
chr16	64518490	64518633	E083,E089	2
chr16	64518687	64518772	E098	1
chr16	64519111	64519161	E050	1
chr16	64519554	64519632	E126	1
chr16	64520190	64520922	E081,E082,E091,E124	4
chr16	64520998	64521220	E022,E081,E082	3
chr16	64521564	64521640	E021	1
chr16	64522767	64523001	E126	1
chr16	64523336	64524330	E006,E057,E059,E081,E088,E100,E125,E128	8
chr16	64525105	64525155	E022	1
chr16	64525566	64525616	E021	1
chr16	64525660	64525763	E004	1
chr16	64525982	64526045	E081	1
chr16	64526266	64526374	E081,E082	2
chr16	64526389	64526449	E005	1
chr16	64526563	64526617	E127	1
chr16	64527307	64527461	E088,E089,E118,E128	4
chr16	64527569	64527731	E088	1
chr16	64527880	64527969	E093	1
chr16	64528875	64529176	E004,E006,E059,E088,E125,E126,E127	7
chr16	64529182	64529242	E006	1
chr16	64529487	64529554	E007	1
chr16	64531207	64531274	E003	1
chr16	64531910	64532006	E084,E085	2
chr16	64532031	64532113	E085	1
chr16	64532161	64532234	E084	1
chr16	64532242	64532306	E085	1
chr16	64532330	64532380	E084	1
chr16	64532413	64532463	E022	1
chr16	64533116	64533570	E004,E021,E083	3
chr16	64534195	64534259	E098	1
chr16	64538784	64539050	E120,E126	2
chr16	64541108	64541965	E004,E005,E007,E017,E022,E083,E086,E091,E121	9
chr16	64542456	64542506	E051	1
chr16	64545806	64545870	E124	1
chr16	64548362	64548451	E119	1
chr16	64548705	64548755	E021	1
chr16	64551047	64551097	E022	1
chr16	64552121	64552267	E006,E084,E085,E109	4
chr16	64552399	64552439	E086	1
chr16	64553855	64553905	E114	1
chr16	64558038	64558106	E125	1
chr16	64560472	64560522	E088	1
chr16	64561036	64561262	E004,E083,E093	3
chr16	64561336	64561386	E022	1
chr16	64561455	64561565	E004	1
chr16	64562691	64562803	E004	1
chr16	64563475	64563525	E022	1
chr16	64563798	64563842	E097	1
chr16	64565092	64565146	E120	1
chr16	64565299	64565428	E059	1
chr16	64565431	64565705	E006,E021,E059,E083,E086,E088,E090,E091	8
chr16	64566171	64566243	E082,E088	2
chr16	64566796	64567130	E008,E021,E022,E082	4
chr16	64567540	64567618	E007	1
chr16	64567833	64567883	E021	1
chr16	64568021	64568572	E004,E008,E017,E021,E022,E059,E081,E082,E125,E128	10
chr16	64568577	64568729	E004	1
chr16	64568757	64568868	E004,E021,E086	3
chr16	64571922	64571967	E086	1
chr16	64573119	64573169	E021	1
chr16	64573831	64573891	E003	1
chr16	64573913	64574151	E021,E057,E093,E127	4
chr16	64574387	64574719	E057,E126	2
chr16	64575470	64575711	E086,E088,E090	3
chr16	64575790	64575874	E086,E128	2
chr16	64576228	64576323	E082	1
chr16	64576374	64576418	E097	1
chr16	64576808	64576858	E082	1
chr16	64576940	64577263	E081,E082,E088	3
chr16	64577317	64577632	E081,E082,E089,E090,E114,E120,E121,E125,E126	9
chr16	64577719	64577763	E097	1
chr16	64578140	64578180	E086	1
chr16	64578819	64579010	E004,E007	2
chr16	64579155	64579254	E059	1
chr16	64579731	64580402	E005,E022,E057,E080,E083,E086,E088,E089,E090,E093,E119,E120,E121,E125,E127,E128	16
chr16	64580705	64580759	E128	1
chr16	64580912	64581021	E057,E090	2
chr16	64583156	64583319	E005,E081,E082	3
chr16	64583357	64583639	E006,E055,E081,E082,E126	5
chr16	64584640	64584694	E128	1
chr16	64584721	64584775	E127	1
chr16	64585852	64585902	E089	1
chr16	64585984	64586145	E022,E059,E088	3
chr16	64586362	64586815	E051,E059,E083	3
chr16	64587585	64587635	E082	1
chr16	64587829	64587879	E090	1
chr16	64589988	64590087	E119	1
chr16	64590128	64590191	E029	1
chr16	64590466	64590516	E083	1
chr16	64593247	64593325	E091	1
chr16	64595910	64595979	E029	1
chr16	64599428	64599497	E022	1
chr16	64602825	64602875	E050	1
chr16	64603172	64603592	E126	1
chr16	64604898	64604968	E118	1
chr16	64605040	64605102	E021	1
chr16	64605682	64605732	E082	1
chr16	64606506	64606812	E059,E081,E082	3
chr16	64607441	64607503	E086	1
chr16	64608214	64608280	E082,E086	2
chr16	64608338	64608473	E081,E082	2
chr16	64610341	64610381	E086	1
chr16	64610739	64610780	E086	1
chr16	64611214	64611268	E081	1
chr16	64611729	64611809	E119	1
chr16	64614274	64614334	E006	1
chr16	64614421	64614880	E003,E008,E021,E022	4
chr16	64616175	64616225	E089	1
chr16	64616855	64617092	E007,E057,E081,E082,E100,E119,E120,E121	8
chr16	64617165	64617288	E004,E057	2
chr16	64617722	64617772	E007	1
chr16	64618659	64618733	E090	1
chr16	64618832	64618882	E021	1
chr16	64619479	64619559	E119	1
chr16	64620209	64620301	E088	1
chr16	64620404	64621342	E004,E005,E006,E007,E021,E080,E081,E082,E083,E084,E086,E088,E089,E090,E091,E092,E120,E121,E125,E126	20
chr16	64621919	64622003	E088	1
chr16	64622269	64622342	E097	1
chr16	64623437	64624272	E006,E017,E055,E056,E057,E081,E082,E083,E088,E089,E090,E094,E098,E100,E114,E120,E121,E125,E126,E128	20
chr16	64624325	64625172	E006,E055,E057,E059,E089,E090,E100,E114,E120,E121,E125,E126,E127,E128	14
chr16	64625695	64625885	E081	1
chr16	64626731	64626781	E082	1
chr16	64627092	64627152	E086,E088	2
chr16	64627456	64627961	E081,E082	2
chr16	64628009	64628109	E081,E086,E100	3
chr16	64628179	64628353	E081,E082	2
chr16	64628727	64628948	E081,E082	2
chr16	64630339	64630702	E120,E121	2
chr16	64632773	64632847	E118	1
chr16	64634196	64634236	E086	1
chr16	64634708	64634813	E097,E128	2
chr16	64635209	64635259	E007	1
chr16	64636724	64636784	E006	1
chr16	64637017	64637067	E093	1
chr16	64637248	64637298	E021	1
chr16	64639788	64639842	E098	1
chr16	64640060	64640110	E021	1
chr16	64646029	64646079	E022	1
chr16	64647143	64647193	E017	1
chr16	64648522	64648572	E093	1
chr16	64648721	64648781	E004	1
chr16	64649303	64650085	E003,E004,E006,E007,E008,E017,E021,E022,E057,E080,E081,E082,E083,E086,E088,E089,E090,E091,E092,E093,E097,E100,E120,E121,E125,E126,E128	27
chr16	64650193	64650243	E021	1
chr16	64651199	64651250	E022	1
chr16	64651777	64652015	E057,E081,E082,E088	4
chr16	64652059	64652146	E082,E083	2
chr16	64652474	64652524	E109	1
chr16	64652801	64652861	E003	1
chr16	64652879	64652929	E051	1
chr16	64655184	64655234	E121	1
chr16	64655588	64656105	E120,E121,E126,E128	4
chr16	64659439	64659479	E086	1
chr16	64659588	64659628	E086	1
chr16	64660509	64660620	E017,E051,E082,E124	4
chr16	64660673	64661083	E006,E017,E051,E057,E081,E082,E083,E089,E120,E121,E125,E128	12
chr16	64661233	64661455	E003,E004,E006,E008,E021,E022,E057,E082,E121,E126	10
chr16	64661714	64662074	E081,E082,E083,E089,E090,E120,E121,E126	8
chr16	64662319	64662415	E124	1
chr16	64662426	64662481	E100	1
chr16	64662879	64663019	E120,E121,E122,E126	4
chr16	64663491	64663887	E005,E021,E022,E057,E117,E120,E121,E125,E126,E128	10
chr16	64663962	64664023	E097	1
chr16	64664755	64664825	E118	1
chr16	64664875	64664937	E021	1
chr16	64666571	64666641	E098	1
chr16	64666944	64667302	E081,E082,E088,E126	4
chr16	64667407	64667479	E097	1
chr16	64668553	64668612	E098	1
chr16	64669258	64669320	E126	1
chr16	64670304	64670376	E082	1
chr16	64671212	64671262	E082	1
chr16	64671950	64672000	E121	1
chr16	64672270	64672327	E082	1
chr16	64672440	64673037	E081,E082,E088,E098	4
chr16	64673100	64673150	E082	1
chr16	64673288	64673342	E082	1
chr16	64673994	64674477	E059	1
chr16	64676001	64676051	E046	1
chr16	64681622	64681709	E003,E082,E098	3
chr16	64681892	64682005	E022	1
chr16	64682185	64682235	E090	1
chr16	64682283	64682491	E089,E120	2
chr16	64682798	64682848	E121	1
chr16	64684120	64684329	E126	1
chr16	64684377	64684468	E114,E126	2
chr16	64684707	64684783	E093	1
chr16	64684915	64684959	E080	1
chr16	64686537	64686629	E022	1
chr16	64687279	64687333	E126	1
chr16	64687578	64687638	E006	1
chr16	64687755	64687923	E006,E120,E128	3
chr16	64688058	64688521	E006,E017,E082,E083,E088,E089,E090,E092,E120,E121,E125,E126,E128	13
chr16	64690395	64690826	E081,E082,E125,E128	4
chr16	64690908	64690991	E082	1
chr16	64691325	64691963	E017,E057,E118,E120,E121,E125,E128	7
chr16	64693555	64693670	E086	1
chr16	64693775	64693829	E081	1
chr16	64693832	64694067	E059,E128	2
chr16	64694755	64694805	E082	1
chr16	64695514	64695586	E051	1
chr16	64696041	64696101	E122	1
chr16	64698624	64698678	E088	1
chr16	64699241	64699322	E125	1
chr16	64700491	64700581	E005	1
chr16	64700611	64700710	E093	1
chr16	64701401	64701480	E021,E080	2
chr16	64701621	64701671	E021	1
chr16	64706911	64706971	E122	1
chr16	64708127	64708233	E116	1
chr16	64708351	64708451	E006	1
chr16	64710602	64710672	E118	1
chr16	64711308	64711358	E051	1
chr16	64712933	64713192	E005	1
chr16	64713683	64713791	E057	1
chr16	64713844	64714565	E005,E007,E057,E081,E082,E083,E089,E098,E119	9
chr16	64714572	64714622	E007	1
chr16	64714779	64714849	E086	1
chr16	64715108	64715236	E021	1
chr16	64716613	64716692	E006,E086	2
chr16	64718376	64718431	E017	1
chr16	64718557	64718777	E004,E029	2
chr16	64719274	64719324	E090	1
chr16	64719386	64719436	E089	1
chr16	64720273	64720510	E089,E090	2
chr16	64720578	64720628	E090	1
chr16	64720723	64720826	E081,E082	2
chr16	64721020	64721199	E081,E082,E090,E126	4
chr16	64721452	64721718	E057,E081,E082,E086	4
chr16	64721736	64722102	E057,E081,E082,E091,E120,E121,E126,E128	8
chr16	64722268	64722318	E121	1
chr16	64722901	64722951	E017	1
chr16	64724534	64724584	E021	1
chr16	64725124	64725221	E083,E098	2
chr16	64726750	64726820	E118	1
chr16	64727151	64727201	E082	1
chr16	64727828	64727882	E098	1
chr16	64727996	64728376	E006,E120,E125,E128	4
chr16	64728957	64729121	E006,E126	2
chr16	64729345	64730245	E006,E007,E080,E088,E097,E098,E100,E121,E124,E126	10
chr16	64730774	64730941	E006	1
chr16	64730978	64731038	E006	1
chr16	64732504	64732553	E080	1
chr16	64732926	64733050	E006,E022,E124	3
chr16	64734545	64734599	E127	1
chr16	64737274	64737324	E082	1
chr16	64737776	64737938	E033,E081,E125	3
chr16	64738024	64738120	E081,E120,E125	3
chr16	64738401	64738584	E089,E090	2
chr16	64739208	64739820	E006,E017,E055,E056,E119,E125,E128	7
chr16	64739916	64739966	E093	1
chr16	64742114	64742164	E051	1
chr16	64742194	64742244	E046	1
chr16	64742384	64742434	E007	1
chr16	64743722	64743772	E089	1
chr16	64744685	64746342	E004,E005,E006,E017,E021,E083,E089,E090,E092,E093,E119,E120,E121,E125,E128	15
chr16	64746407	64746497	E089,E090	2
chr16	64746656	64746706	E090	1
chr16	64746751	64746854	E120	1
chr16	64747073	64747127	E127	1
chr16	64747170	64747234	E022	1
chr16	64747710	64747813	E005	1
chr16	64748299	64748349	E022	1
chr16	64749462	64749531	E114	1
chr16	64749563	64749694	E005,E057	2
chr16	64749702	64749759	E092	1
chr16	64750025	64750075	E022	1
chr16	64750146	64750301	E021	1
chr16	64750409	64750462	E007,E086	2
chr16	64751072	64751239	E006,E097,E127	3
chr16	64751365	64751425	E006	1
chr16	64751429	64751623	E005	1
chr16	64752295	64752902	E005,E006,E091	3
chr16	64753026	64753086	E006	1
chr16	64754409	64754489	E119	1
chr16	64755084	64755216	E081,E082	2
chr16	64757501	64757555	E098	1
chr16	64758056	64758106	E082	1
chr16	64758678	64758722	E097	1
chr16	64759161	64759211	E088	1
chr16	64759976	64760016	E086	1
chr16	64760384	64760441	E098	1
chr16	64760499	64760695	E005,E008,E022	3
chr16	64764198	64764252	E127	1
chr16	64764264	64764314	E121	1
chr16	64764322	64764415	E055,E056,E120,E128	4
chr16	64764592	64764642	E051	1
chr16	64766170	64766224	E127	1
chr16	64767475	64767695	E017,E056,E097,E120,E121,E126	6
chr16	64768139	64768193	E127	1
chr16	64769776	64769830	E128	1
chr16	64770125	64770207	E006	1
chr16	64770264	64770314	E051	1
chr16	64770367	64770407	E086	1
chr16	64770413	64770467	E127	1
chr16	64770838	64771134	E007,E051,E090,E097,E126	5
chr16	64771212	64771292	E119	1
chr16	64771607	64771682	E051,E114	2
chr16	64772297	64772940	E006,E017,E055,E056,E057,E059,E120,E121,E125,E126,E127,E128	12
chr16	64773089	64773314	E059,E125	2
chr16	64773328	64773378	E017	1
chr16	64776488	64776795	E059,E082,E086	3
chr16	64776860	64776956	E059	1
chr16	64777441	64777586	E089,E090	2
chr16	64778463	64779018	E006,E086,E097	3
chr16	64779044	64780228	E006,E017,E021,E022,E059,E080,E082,E086,E088,E089,E090,E092,E097,E125,E128	15
chr16	64780467	64780650	E081,E082,E086,E088	4
chr16	64780741	64780791	E017	1
chr16	64781280	64781379	E006,E090	2
chr16	64781460	64781618	E003,E004,E017,E021,E022,E080,E089,E090,E128	9
chr16	64781914	64781985	E021	1
chr16	64783309	64783595	E090,E126	2
chr16	64783614	64783688	E089	1
chr16	64785553	64786228	E004,E005,E006,E007,E017,E021,E055,E056,E089,E090,E092,E093,E120,E121,E125,E126,E128	17
chr16	64786321	64786374	E017	1
chr16	64786952	64787056	E006,E125	2
chr16	64787138	64787188	E093	1
chr16	64787223	64787614	E005,E006,E007,E017,E059,E080,E086,E089,E097,E121,E125,E126,E128	13
chr16	64787619	64787679	E097	1
chr16	64787732	64787838	E083,E088,E091	3
chr16	64788269	64788518	E004,E005,E017,E055,E059,E120,E121,E125,E128	9
chr16	64789896	64789946	E021	1
chr16	64791812	64791862	E082	1
chr16	64793786	64793902	E050,E086	2
chr16	64795042	64795154	E125,E127	2
chr16	64795851	64795901	E082	1
chr16	64796174	64796419	E004,E022,E081,E082,E088,E093	6
chr16	64796825	64797019	E081,E082	2
chr16	64797609	64797860	E022,E081	2
chr16	64797862	64797968	E021	1
chr16	64798177	64798262	E021	1
chr16	64798577	64798644	E125	1
chr16	64798931	64798995	E124	1
chr16	64799053	64799390	E021,E055,E057,E120,E121,E126,E127	7
chr16	64801118	64801172	E081	1
chr16	64801671	64801721	E021	1
chr16	64802806	64803442	E059,E081,E082	3
chr16	64803576	64803658	E127	1
chr16	64803740	64803790	E082	1
chr16	64804292	64804370	E100	1
chr16	64804415	64804465	E082	1
chr16	64804911	64804961	E022	1
chr16	64805100	64805156	E021	1
chr16	64805347	64805528	E057,E081	2
chr16	64806067	64806117	E088	1
chr16	64806154	64806378	E017,E081,E088,E091,E092,E126	6
chr16	64806556	64806606	E121	1
chr16	64806698	64806759	E006	1
chr16	64806933	64807037	E118	1
chr16	64807238	64807436	E120,E121,E126	3
chr16	64807660	64807784	E126	1
chr16	64811283	64811333	E021	1
chr16	64814304	64814358	E081	1
chr16	64818015	64818097	E098	1
chr16	64818670	64818867	E120,E121,E125,E128	4
chr16	64820820	64820860	E086	1
chr16	64820862	64820919	E097	1
chr16	64821733	64822036	E081,E082	2
chr16	64822217	64822293	E082	1
chr16	64825725	64825775	E093	1
chr16	64825812	64826015	E006,E017,E080,E082,E120,E125,E126,E128	8
chr16	64826437	64826536	E080	1
chr16	64826654	64826754	E022,E086	2
chr16	64826851	64826905	E128	1
chr16	64828905	64828979	E082	1
chr16	64832064	64832144	E116	1
chr16	64832155	64832211	E007	1
chr16	64834072	64834158	E022	1
chr16	64834973	64835043	E118	1
chr16	64835619	64835673	E127	1
chr16	64835933	64835987	E098	1
chr16	64836713	64836776	E088	1
chr16	64838811	64838861	E082	1
chr16	64839783	64839887	E022	1
chr16	64841957	64842104	E120,E121,E125	3
chr16	64842481	64842546	E120	1
chr16	64842581	64842631	E089	1
chr16	64842670	64842710	E086	1
chr16	64842796	64842904	E090,E092,E120	3
chr16	64843080	64843157	E017,E050	2
chr16	64843662	64844371	E008,E021,E022,E059,E080,E081,E086,E090	8
chr16	64844772	64844842	E118	1
chr16	64845368	64845422	E127	1
chr16	64845517	64845590	E007	1
chr16	64845871	64845951	E123	1
chr16	64846415	64846522	E127	1
chr16	64847456	64847539	E083	1
chr16	64847881	64847969	E083,E128	2
chr16	64847976	64848092	E120,E121,E125	3
chr16	64848103	64848159	E128	1
chr16	64851688	64851768	E057	1
chr16	64854070	64854342	E017,E059	2
chr16	64854742	64854899	E059	1
chr16	64854940	64855153	E059	1
chr16	64856076	64856152	E127	1
chr16	64856349	64856576	E120,E121,E125	3
chr16	64856688	64856768	E008	1
chr16	64856910	64856995	E021,E086	2
chr16	64857312	64857909	E007,E021,E022,E081,E082,E089,E090,E098,E120,E121,E126	11
chr16	64858236	64858286	E022	1
chr16	64858961	64859011	E007	1
chr16	64859185	64859239	E127	1
chr16	64860386	64860749	E017,E059,E120,E121,E125,E128	6
chr16	64861608	64861901	E017,E022,E059	3
chr16	64861982	64862043	E017	1
chr16	64863522	64865135	E006,E007,E017,E055,E056,E059,E086,E088,E094,E120,E121,E125,E126,E128	14
chr16	64865323	64865405	E017,E022	2
chr16	64866836	64866958	E098	1
chr16	64867241	64867305	E124	1
chr16	64870210	64870260	E022	1
chr16	64871479	64871539	E125	1
chr16	64871782	64871842	E029	1
chr16	64874850	64875041	E022,E091,E093	3
chr16	64875069	64875360	E006,E017,E056,E083,E088,E120,E121,E125,E128	9
chr16	64875361	64875457	E021,E120	2
chr16	64875485	64875639	E003,E021	2
chr16	64876146	64876330	E081,E082,E088	3
chr16	64876416	64876567	E081,E082	2
chr16	64877533	64877634	E086,E124	2
chr16	64877670	64877894	E005,E083,E127	3
chr16	64879101	64879182	E128	1
chr16	64879236	64879286	E046	1
chr16	64880389	64880530	E083,E118	2
chr16	64880926	64881154	E059,E120,E121	3
chr16	64881724	64881790	E005	1
chr16	64883080	64883130	E050	1
chr16	64887274	64888186	E081,E088,E127	3
chr16	64889047	64889097	E088	1
chr16	64890618	64890662	E080	1
chr16	64891370	64891672	E017,E056,E080,E083,E120,E121,E125,E126,E128	9
chr16	64891833	64891883	E121	1
chr16	64892045	64892484	E017,E055,E056,E090,E120,E121,E125,E128	8
chr16	64892521	64892583	E022	1
chr16	64894022	64894076	E127	1
chr16	64894637	64894687	E082	1
chr16	64895080	64895423	E005,E081	2
chr16	64895607	64895869	E081,E082,E086	3
chr16	64895887	64895943	E083	1
chr16	64895961	64896077	E017,E021,E022	3
chr16	64896219	64896319	E080	1
chr16	64897606	64897686	E059	1
chr16	64897809	64899672	E005,E006,E017,E028,E055,E056,E057,E059,E080,E081,E082,E083,E084,E085,E086,E088,E089,E090,E091,E092,E093,E094,E097,E098,E100,E109,E119,E120,E121,E125,E126,E127,E128	33
chr16	64899736	64899808	E083	1
chr16	64899843	64899952	E089,E090	2
chr16	64900002	64900235	E006,E017,E081,E086,E090,E120,E125,E128	8
chr16	64902309	64902359	E082	1
chr16	64902408	64902620	E081,E089	2
chr16	64903463	64903612	E083,E089	2
chr16	64903628	64904049	E088,E120	2
chr16	64904166	64904275	E088,E120	2
chr16	64904364	64904550	E057,E082,E120	3
chr16	64904759	64904809	E090	1
chr16	64904835	64905207	E083,E088,E089,E120,E121	5
chr16	64905338	64905388	E093	1
chr16	64906014	64906061	E097	1
chr16	64906109	64906349	E017,E089,E120,E125,E128	5
chr16	64906385	64906435	E050	1
chr16	64906510	64906570	E006	1
chr16	64906750	64906984	E017,E051,E083,E119,E120,E121,E126	7
chr16	64907209	64907259	E082	1
chr16	64909345	64909470	E006,E017,E057	3
chr16	64911957	64912091	E022	1
chr16	64912124	64912174	E083	1
chr16	64912721	64913212	E080,E083,E089,E090	4
chr16	64913523	64913573	E017	1
chr16	64913629	64913679	E051	1
chr16	64914017	64914108	E055,E056	2
chr16	64914122	64914188	E086	1
chr16	64914247	64914297	E082	1
chr16	64914345	64914405	E120	1
chr16	64914498	64914569	E055,E120	2
chr16	64914758	64915346	E017,E055,E056,E059,E080,E083,E086,E090,E100,E120,E121	11
chr16	64915422	64915510	E055,E121	2
chr16	64915604	64915726	E120,E121	2
chr16	64915794	64916214	E055,E056,E090,E120,E121,E126,E128	7
chr16	64916241	64916945	E004,E006,E055,E056,E080,E083,E086,E088,E089,E090,E092,E097,E098,E100,E120,E121,E125,E126	18
chr16	64918459	64918499	E086	1
chr16	64918570	64918724	E032,E121	2
chr16	64919159	64919381	E081,E082	2
chr16	64919815	64919961	E059	1
chr16	64920242	64920322	E022	1
chr16	64921147	64921202	E088	1
chr16	64921251	64921384	E088	1
chr16	64921499	64921617	E006,E086	2
chr16	64921657	64922003	E059,E086,E088	3
chr16	64922166	64922216	E021	1
chr16	64922760	64922830	E017,E082	2
chr16	64923176	64923226	E093	1
chr16	64923368	64923567	E022,E082	2
chr16	64923679	64923729	E007	1
chr16	64923852	64923902	E082	1
chr16	64925226	64925290	E124	1
chr16	64925529	64925586	E051	1
chr16	64925776	64925995	E017,E055,E056,E121,E125,E128	6
chr16	64926018	64926208	E120,E121,E125,E126	4
chr16	64926293	64926343	E121	1
chr16	64926381	64927788	E006,E017,E055,E056,E057,E059,E080,E083,E084,E085,E086,E088,E089,E090,E092,E094,E097,E098,E100,E119,E120,E121,E122,E125,E126,E128	26
chr16	64927932	64928002	E006	1
chr16	64929402	64930302	E006,E055,E056,E059,E083,E086,E088	7
chr16	64930412	64930462	E021	1
chr16	64930773	64930864	E125	1
chr16	64930960	64931265	E005,E055,E056,E059,E080,E126	6
chr16	64931944	64932212	E086,E089,E090,E100,E126	5
chr16	64932234	64932293	E098	1
chr16	64932516	64932752	E083,E088,E089,E090,E121	5
chr16	64933212	64933286	E088	1
chr16	64933356	64933409	E088	1
chr16	64933427	64933653	E081,E083,E086,E088,E097,E124	6
chr16	64933734	64933820	E083,E088	2
chr16	64933845	64934405	E006,E055,E083,E086,E088,E089,E090,E125,E126,E128	10
chr16	64934414	64934478	E006	1
chr16	64934510	64934846	E055,E056,E057,E089,E090,E098,E120,E126	8
chr16	64936171	64936245	E007	1
chr16	64937057	64937107	E046	1
chr16	64937201	64937354	E121,E128	2
chr16	64937906	64937976	E118	1
chr16	64938099	64938153	E098	1
chr16	64941624	64942264	E004,E005,E006,E080,E086,E088,E092,E097,E098,E121,E123,E125,E128	13
chr16	64942953	64943109	E059	1
chr16	64943466	64943541	E097,E121	2
chr16	64943805	64943855	E092	1
chr16	64943863	64944788	E003,E004,E005,E006,E007,E008,E017,E021,E022,E055,E056,E059,E080,E081,E082,E083,E084,E086,E088,E089,E090,E091,E092,E093,E094,E097,E098,E100,E114,E118,E120,E121,E125,E126,E128	35
chr16	64944796	64944870	E121	1
chr16	64945702	64945766	E097	1
chr16	64947015	64947083	E082	1
chr16	64948369	64948442	E083	1
chr16	64948679	64948768	E007,E081	2
chr16	64948914	64948971	E056,E121	2
chr16	64949068	64949136	E120	1
chr16	64949572	64949622	E088	1
chr16	64949915	64949999	E088	1
chr16	64950060	64950338	E088	1
chr16	64950410	64950475	E088	1
chr16	64951489	64951529	E086	1
chr16	64952168	64952218	E022	1
chr16	64952390	64952462	E021,E022	2
chr16	64952558	64952612	E100	1
chr16	64952640	64952884	E021,E022,E119	3
chr16	64953169	64953339	E120,E125,E128	3
chr16	64953724	64953814	E088	1
chr16	64953875	64954534	E006,E017,E056,E086,E088,E119,E120,E121,E125,E128	10
chr16	64954555	64954621	E021	1
chr16	64956911	64956981	E118	1
chr16	64957526	64957580	E098	1
chr16	64958395	64958445	E021	1
chr16	64958588	64958676	E127	1
chr16	64958961	64959041	E119	1
chr16	64959129	64959434	E005,E006,E055,E056,E083,E086,E088,E089,E091,E094,E098,E120,E121,E126	14
chr16	64959688	64959748	E006	1
chr16	64960126	64960997	E055,E056,E059,E126	4
chr16	64963165	64963218	E021	1
chr16	64963699	64963781	E022	1
chr16	64965438	64965488	E017	1
chr16	64965605	64965665	E006,E055	2
chr16	64965742	64965802	E006	1
chr16	64966437	64966487	E022	1
chr16	64966569	64966685	E089,E122	2
chr16	64967058	64967146	E017,E089	2
chr16	64967178	64967444	E017,E088,E089,E090,E121	5
chr16	64967730	64968173	E006,E017,E055,E056,E059,E080,E081,E082,E083,E088,E089,E090,E092,E093,E100,E120,E121,E125,E126,E128	20
chr16	64968178	64968228	E089	1
chr16	64968576	64968645	E086	1
chr16	64969895	64969945	E082	1
chr16	64970203	64970258	E127	1
chr16	64970986	64971068	E090,E097	2
chr16	64972553	64972613	E029	1
chr16	64973693	64973773	E116	1
chr16	64973792	64973927	E088,E119,E121,E128	4
chr16	64973994	64974060	E097	1
chr16	64974221	64974292	E098	1
chr16	64974743	64974823	E003	1
chr16	64975177	64975335	E007,E097,E118	3
chr16	64976739	64976873	E051,E086,E094,E125	4
chr16	64976952	64977002	E007	1
chr16	64977359	64977409	E088	1
chr16	64977436	64977510	E125	1
chr16	64977717	64977782	E120,E125	2
chr16	64978195	64978255	E125	1
chr16	64978296	64978346	E090	1
chr16	64979276	64979347	E006,E021	2
chr16	64979550	64979636	E088	1
chr16	64979720	64979909	E088,E097,E127	3
chr16	64980653	64980727	E086,E097	2
chr16	64980853	64980933	E006	1
chr16	64981275	64981319	E097	1
chr16	64981396	64981440	E097	1
chr16	64981734	64981820	E097	1
chr16	64981943	64982395	E017,E021,E088,E097,E122,E125	6
chr16	64982457	64982501	E097	1
chr16	64982910	64982998	E088	1
chr16	64983038	64983140	E088	1
chr16	64983188	64983306	E007,E088,E122	3
chr16	64983686	64983742	E097	1
chr16	64984210	64984456	E003,E004,E006,E008,E021,E022,E080,E086,E088	9
chr16	64984701	64984771	E118	1
chr16	64984809	64984864	E022,E097	2
chr16	64985130	64985301	E006,E017,E126	3
chr16	64985433	64985586	E006,E114	2
chr16	64985625	64986737	E006,E017,E055,E056,E057,E059,E080,E083,E086,E088,E092,E094,E097,E098,E114,E116,E120,E121,E122,E125,E126,E127,E128	23
chr16	64986814	64986864	E055	1
chr16	64987258	64987401	E081,E125	2
chr16	64987976	64988036	E007,E086	2
chr16	64988073	64988123	E088	1
chr16	64988358	64988564	E017,E022,E056,E097,E121	5
chr16	64988666	64988760	E007,E083	2
chr16	64989235	64989285	E021	1
chr16	64989316	64989426	E021,E097	2
chr16	64989491	64989567	E007,E097	2
chr16	64990245	64990335	E114,E127	2
chr16	64990395	64990653	E082,E097,E125,E128	4
chr16	64990758	64990812	E128	1
chr16	64990970	64991037	E088,E093	2
chr16	64991052	64991131	E089	1
chr16	64991171	64991511	E006,E051,E082,E088,E125,E128	6
chr16	64992028	64992100	E125	1
chr16	64993089	64993200	E006,E082	2
chr16	64993375	64993665	E081,E082	2
chr16	64993718	64993972	E081,E082,E090	3
chr16	64994772	64994865	E082,E088	2
chr16	64995299	64995401	E059	1
chr16	64996302	64996439	E006	1
chr16	64996568	64997234	E006,E022,E056,E059,E083,E090,E097,E120,E121,E122,E125,E128	12
chr16	64997272	64997437	E122	1
chr16	64997438	64997552	E056,E120,E124	3
chr16	64997737	64997797	E122	1
chr16	64997869	64998458	E006,E017,E055,E056,E057,E080,E082,E083,E086,E088,E090,E097,E119,E120,E122,E125,E128	17
chr16	64999303	64999419	E082,E092,E125	3
chr16	65000715	65000765	E090	1
chr16	65002329	65002449	E081,E082	2
chr16	65002563	65002832	E006,E055,E082,E097,E120,E121,E126,E128	8
chr16	65002871	65002915	E097	1
chr16	65003120	65003703	E006,E017,E056,E059,E080,E082,E120,E121,E125,E126,E128	11
chr16	65003720	65003770	E121	1
chr16	65003772	65003825	E090	1
chr16	65003841	65003885	E097	1
chr16	65004084	65004148	E124	1
chr16	65004212	65004256	E097	1
chr16	65004418	65004516	E083,E097	2
chr16	65004558	65004687	E082,E083	2
chr16	65004798	65005424	E059,E082,E083	3
chr16	65005623	65005677	E081	1
chr16	65006273	65006327	E126	1
chr16	65006359	65006403	E097	1
chr16	65006927	65007516	E081,E082	2
chr16	65007762	65007901	E081,E126,E127	3
chr16	65008297	65008585	E004,E007,E081,E088,E091,E125	6
chr16	65008667	65008717	E089	1
chr16	65009131	65009190	E126	1
chr16	65009835	65010132	E055,E056,E081,E082,E088,E120,E121,E126	8
chr16	65010421	65010475	E098	1
chr16	65011155	65011941	E055,E056,E090,E120,E121,E125,E126	7
chr16	65011959	65012035	E082	1
chr16	65012456	65012506	E088	1
chr16	65012674	65012728	E097	1
chr16	65013055	65013134	E082,E090	2
chr16	65013413	65013748	E057,E083,E097,E119,E124,E125,E128	7
chr16	65014008	65014058	E088	1
chr16	65014287	65014381	E089,E091	2
chr16	65014410	65014460	E021	1
chr16	65014477	65014537	E004	1
chr16	65014602	65014902	E004,E007,E008,E029,E083,E122	6
chr16	65015690	65016111	E081,E082,E083,E088,E097,E120,E121,E125,E128	9
chr16	65016303	65016366	E088	1
chr16	65016512	65016889	E017,E055,E056,E082,E088,E097,E100,E120,E125,E128	10
chr16	65017087	65017131	E097	1
chr16	65017154	65017619	E055,E081,E082,E083,E086,E088,E089,E097,E121,E126,E128	11
chr16	65017620	65018493	E003,E004,E005,E006,E007,E008,E017,E021,E022,E055,E056,E057,E059,E080,E081,E082,E083,E084,E086,E088,E089,E090,E091,E092,E093,E094,E097,E098,E100,E109,E114,E116,E119,E120,E121,E122,E125,E126,E127,E128	40
chr16	65018580	65018630	E082,E097	2
chr16	65018713	65018767	E127	1
chr16	65019421	65019465	E097	1
chr16	65019616	65019664	E097	1
chr16	65020239	65020365	E081,E082	2
chr16	65021028	65021100	E091	1
chr16	65021138	65021293	E082,E089,E097	3
chr16	65021306	65021356	E007	1
chr16	65021408	65021465	E086	1
chr16	65021609	65021714	E004,E127	2
chr16	65021767	65021887	E004,E091,E098	3
chr16	65021932	65022030	E051	1
chr16	65022189	65022251	E089,E090,E126	3
chr16	65022645	65022695	E088	1
chr16	65022912	65022962	E088	1
chr16	65023027	65023601	E004,E017,E088,E097,E116,E120,E125	7
chr16	65023825	65023905	E059	1
chr16	65023998	65024562	E059,E081,E084,E086,E088,E120,E121,E125,E128	9
chr16	65024753	65024807	E090	1
chr16	65024892	65025299	E059,E089,E090,E098,E100,E120,E121,E126	8
chr16	65025733	65025780	E086	1
chr16	65027567	65027607	E086	1
chr16	65029912	65030103	E017,E086,E128	3
chr16	65030114	65030168	E127	1
chr16	65030736	65030859	E084,E088,E097,E109,E128	5
chr16	65031426	65031571	E092,E097,E128	3
chr16	65032430	65032553	E017,E097,E098	3
chr16	65032679	65032723	E097	1
chr16	65032814	65032874	E125	1
chr16	65033740	65033816	E021	1
chr16	65033835	65033953	E008,E086	2
chr16	65034136	65034261	E090,E122,E126	3
chr16	65034643	65034687	E097	1
chr16	65035013	65035390	E003,E081,E082,E127	4
chr16	65035435	65035515	E097	1
chr16	65035535	65035625	E097,E122	2
chr16	65035719	65036770	E003,E006,E017,E055,E056,E057,E059,E080,E081,E082,E083,E086,E088,E089,E090,E092,E097,E100,E120,E121,E122,E125,E126,E128	24
chr16	65036903	65036953	E121	1
chr16	65037053	65037116	E098	1
chr16	65037677	65037717	E086	1
chr16	65037768	65037818	E121	1
chr16	65037955	65037999	E097	1
chr16	65038658	65038728	E118	1
chr16	65038791	65038876	E086	1
chr16	65038893	65038953	E088,E097	2
chr16	65039064	65039162	E088	1
chr16	65039297	65039351	E127	1
chr16	65039433	65039477	E097	1
chr16	65039594	65039655	E097	1
chr16	65039693	65039909	E006,E017,E055,E056,E080,E097,E121,E125	8
chr16	65040349	65040403	E128	1
chr16	65040417	65040477	E017,E097	2
chr16	65040829	65040879	E022	1
chr16	65041367	65041450	E089,E090	2
chr16	65041511	65041675	E081	1
chr16	65041729	65042049	E017,E081,E082	3
chr16	65042418	65042462	E097	1
chr16	65042539	65042600	E082	1
chr16	65043549	65043615	E082,E086	2
chr16	65043746	65044460	E007,E022,E055,E081,E082,E083,E086,E088,E090,E092,E097,E120,E125,E126,E128	15
chr16	65045047	65045245	E022,E081,E097,E120,E121	5
chr16	65045871	65047048	E005,E006,E017,E022,E055,E056,E059,E080,E083,E088,E089,E090,E094,E100,E120,E121,E122,E125,E126,E128	20
chr16	65047074	65047287	E006,E007,E017,E021,E055,E121,E127	7
chr16	65048497	65048597	E022	1
chr16	65049580	65049779	E003,E004,E022,E120,E121	5
chr16	65049891	65050042	E086,E088,E097,E125	4
chr16	65050286	65050340	E081	1
chr16	65050784	65051046	E006,E059,E088,E120,E121	5
chr16	65051587	65051641	E127	1
chr16	65052102	65052162	E006	1
chr16	65052516	65052562	E097	1
chr16	65052658	65052720	E089	1
chr16	65052751	65052884	E059,E086	2
chr16	65054341	65054393	E021,E082	2
chr16	65055527	65056505	E017,E022,E083,E088,E089,E090,E122	7
chr16	65056557	65056625	E090	1
chr16	65056666	65056716	E090	1
chr16	65056857	65056911	E098	1
chr16	65056944	65057042	E125	1
chr16	65057233	65057285	E089	1
chr16	65057464	65058037	E003,E004,E005,E008,E021,E022,E057,E088,E122,E128	10
chr16	65058453	65059241	E005,E006,E007,E017,E055,E056,E057,E080,E086,E089,E090,E097,E120,E121,E122,E125,E126,E128	18
chr16	65059683	65059890	E022,E091,E097	3
chr16	65059908	65059962	E127	1
chr16	65061101	65061263	E057,E119	2
chr16	65061265	65061519	E005,E006,E007,E057,E086,E090,E126	7
chr16	65061974	65062236	E005,E021	2
chr16	65062737	65062862	E059,E082	2
chr16	65063162	65063833	E059,E088,E097,E122,E128	5
chr16	65064234	65064284	E046	1
chr16	65064927	65064977	E022	1
chr16	65065295	65065368	E127,E128	2
chr16	65065900	65065962	E121	1
chr16	65066097	65066147	E017	1
chr16	65066403	65066616	E017,E055,E056,E120,E125,E126,E128	7
chr16	65066863	65067043	E004,E007	2
chr16	65067072	65067137	E017,E128	2
chr16	65067822	65067877	E088	1
chr16	65068919	65069161	E003,E004,E007,E008,E021,E022,E128	7
chr16	65069166	65069393	E007,E021,E022,E081	4
chr16	65069706	65069750	E097	1
chr16	65069834	65069927	E022,E086,E090	3
chr16	65069977	65070043	E006	1
chr16	65070375	65070522	E005	1
chr16	65070762	65070824	E051	1
chr16	65070858	65071055	E006,E022,E083,E097	4
chr16	65071125	65071228	E006,E090	2
chr16	65071574	65071855	E004,E006,E022,E082,E086,E092,E093,E097	8
chr16	65071919	65072447	E003,E004,E006,E007,E017,E021,E055,E056,E081,E082,E083,E086,E091,E092,E125,E127,E128	17
chr16	65072490	65072540	E082	1
chr16	65072730	65072784	E081	1
chr16	65072877	65072935	E051	1
chr16	65074820	65075045	E006,E088,E097,E120,E121,E125,E128	7
chr16	65075121	65075161	E086	1
chr16	65076378	65076428	E051	1
chr16	65076466	65076621	E022,E089,E090	3
chr16	65076766	65076901	E021,E088,E090,E093	4
chr16	65077513	65077563	E088	1
chr16	65078010	65078283	E081,E082,E086,E088,E089,E120,E125,E128	8
chr16	65078438	65078492	E022	1
chr16	65078527	65079772	E006,E017,E055,E056,E057,E059,E081,E082,E086,E090,E093,E097,E120,E121,E125,E126,E128	17
chr16	65079860	65079911	E089	1
chr16	65079932	65079982	E055	1
chr16	65079984	65080036	E086	1
chr16	65080042	65080122	E008,E021	2
chr16	65080606	65080656	E007	1
chr16	65080685	65080729	E097	1
chr16	65080846	65080886	E086	1
chr16	65081046	65081102	E086,E088	2
chr16	65081108	65081158	E089	1
chr16	65081803	65081853	E021	1
chr16	65081904	65081991	E086,E092	2
chr16	65083542	65083839	E008,E046,E083	3
chr16	65083926	65084020	E056,E082	2
chr16	65084046	65084212	E050,E056,E086,E090	4
chr16	65084425	65084501	E114	1
chr16	65085494	65085613	E022	1
chr16	65085647	65085719	E004,E082	2
chr16	65087124	65087174	E032	1
chr16	65088040	65088207	E081,E088,E120,E127	4
chr16	65088216	65089354	E003,E017,E021,E056,E081,E082,E083,E086,E088,E089,E120,E121,E125,E126,E127,E128	16
chr16	65089936	65089996	E125	1
chr16	65090123	65090730	E007,E021,E022,E057,E081,E086,E088,E119,E125,E127,E128	11
chr16	65090780	65090941	E081,E082	2
chr16	65091002	65091052	E082	1
chr16	65091085	65091201	E007,E097	2
chr16	65091295	65091425	E007	1
chr16	65091495	65091670	E007,E080	2
chr16	65092486	65092680	E055,E056,E082,E126	4
chr16	65093049	65094189	E003,E007,E017,E022,E055,E059,E080,E081,E082,E083,E086,E088,E090,E092,E093,E097,E098,E120,E121,E125,E128	21
chr16	65094380	65094546	E081	1
chr16	65094799	65094946	E007	1
chr16	65095547	65095695	E007,E090,E097,E120,E121	5
chr16	65095739	65096517	E006,E017,E055,E056,E081,E082,E088,E090,E097,E100,E120,E121,E125,E126,E128	15
chr16	65096567	65097365	E007,E017,E055,E056,E081,E082,E086,E088,E089,E090,E114,E125,E128	13
chr16	65097673	65097762	E088	1
chr16	65098070	65098419	E057,E086,E097,E127	4
chr16	65098944	65099005	E082	1
chr16	65099017	65099074	E022	1
chr16	65099137	65099206	E097	1
chr16	65099338	65099396	E097	1
chr16	65099414	65099489	E125	1
chr16	65099634	65099684	E088	1
chr16	65100170	65100214	E080	1
chr16	65100509	65100920	E006,E017,E082,E083,E088,E125	6
chr16	65101063	65101381	E006,E081,E082,E092,E098,E128	6
chr16	65102044	65102106	E082	1
chr16	65102112	65102837	E003,E004,E005,E006,E007,E008,E017,E022,E055,E056,E057,E080,E081,E082,E083,E088,E089,E090,E092,E097,E098,E100,E119,E120,E121,E125,E126,E128	28
chr16	65102871	65104072	E006,E017,E050,E055,E056,E057,E059,E082,E088,E089,E090,E097,E098,E100,E114,E117,E119,E120,E121,E122,E125,E126,E128	23
chr16	65104085	65104195	E121	1
chr16	65104226	65104276	E021	1
chr16	65104327	65104377	E121	1
chr16	65104397	65104474	E100	1
chr16	65104539	65106377	E003,E004,E005,E006,E007,E008,E017,E021,E022,E055,E056,E057,E059,E080,E081,E082,E083,E086,E088,E089,E090,E091,E092,E093,E094,E097,E098,E100,E114,E117,E118,E119,E120,E121,E122,E123,E125,E126,E127,E128	40
chr16	65106510	65106577	E088,E090	2
chr16	65106655	65106779	E097,E125,E128	3
chr16	65107216	65107295	E006,E097	2
chr16	65107442	65107486	E097	1
chr16	65107836	65107904	E007	1
chr16	65107931	65107992	E097	1
chr16	65108058	65108108	E007	1
chr16	65108152	65108214	E127	1
chr16	65109040	65109176	E007,E021,E082,E089	4
chr16	65109190	65109319	E007,E114,E128	3
chr16	65109384	65109532	E089,E090,E126	3
chr16	65109682	65109750	E032	1
chr16	65109910	65109950	E086	1
chr16	65109995	65110049	E082	1
chr16	65110387	65110427	E086	1
chr16	65110705	65110757	E088	1
chr16	65111203	65111283	E057	1
chr16	65111444	65111507	E127	1
chr16	65111825	65111879	E081	1
chr16	65112039	65112407	E021,E081,E082,E083,E086,E097	6
chr16	65112671	65112792	E081,E088,E097	3
chr16	65112818	65112862	E097	1
chr16	65112932	65113176	E003,E021,E022,E089,E121	5
chr16	65113234	65113278	E097	1
chr16	65113477	65113601	E021,E100	2
chr16	65113712	65113793	E082	1
chr16	65115826	65116149	E003,E004,E005,E021,E022,E097,E098,E121,E125,E128	10
chr16	65116202	65116274	E021,E091	2
chr16	65116362	65116428	E125	1
chr16	65117122	65117742	E005,E006,E017,E029,E055,E056,E057,E081,E082,E083,E086,E088,E090,E097,E100,E119,E120,E121,E125,E126,E127,E128	22
chr16	65118122	65118172	E017	1
chr16	65118501	65118611	E127	1
chr16	65118995	65119045	E082	1
chr16	65119183	65119306	E017,E055,E057,E125,E126,E128	6
chr16	65119928	65120016	E055,E116	2
chr16	65120350	65120400	E082	1
chr16	65121982	65122022	E086	1
chr16	65123031	65123095	E124	1
chr16	65123536	65123670	E081,E082,E097	3
chr16	65123945	65123989	E097	1
chr16	65124117	65124171	E033	1
chr16	65124237	65124327	E004,E088	2
chr16	65124372	65124457	E126	1
chr16	65124504	65124554	E055	1
chr16	65124651	65124808	E055,E056,E126,E128	4
chr16	65124877	65125057	E055,E082,E086,E088,E098,E127,E128	7
chr16	65126458	65126529	E022,E086	2
chr16	65126575	65126644	E051,E086	2
chr16	65126785	65126835	E088	1
chr16	65127068	65127129	E097	1
chr16	65127147	65127207	E029	1
chr16	65127305	65127412	E127	1
chr16	65128786	65128836	E007	1
chr16	65128868	65128953	E004	1
chr16	65129056	65129586	E004,E021,E119,E125,E128	5
chr16	65129636	65129700	E082	1
chr16	65129896	65130143	E081,E082,E088,E097,E121,E127	6
chr16	65130543	65130597	E098	1
chr16	65130780	65130907	E081	1
chr16	65131359	65131518	E006,E021,E082,E121	4
chr16	65132266	65132426	E007,E120,E121,E128	4
chr16	65132681	65132785	E055,E121	2
chr16	65132841	65133364	E017,E055,E056,E057,E120,E121,E125,E126,E127,E128	10
chr16	65133452	65133562	E055,E081,E119,E126	4
chr16	65133574	65133848	E021,E057,E097,E119,E125	5
chr16	65134147	65134270	E056	1
chr16	65134978	65135236	E056,E083,E086,E121,E125,E126,E128	7
chr16	65136316	65136534	E006,E056,E086,E088,E097,E125	6
chr16	65136555	65136617	E098	1
chr16	65136711	65136755	E097	1
chr16	65137039	65137089	E017	1
chr16	65137806	65137886	E097	1
chr16	65138129	65138173	E097	1
chr16	65138225	65138302	E021	1
chr16	65138362	65138442	E086,E090	2
chr16	65138490	65138540	E088	1
chr16	65138748	65138849	E090	1
chr16	65138916	65139556	E017,E055,E056,E081,E083,E086,E088,E089,E090,E092,E097,E119,E120,E121,E126	15
chr16	65139588	65139648	E089	1
chr16	65140096	65140147	E007	1
chr16	65140629	65141167	E006,E017,E055,E056,E081,E082,E086,E089,E090,E097,E120,E121,E125,E126,E128	15
chr16	65141221	65141287	E083	1
chr16	65141523	65141747	E098,E127	2
chr16	65141803	65141853	E017	1
chr16	65142099	65142153	E081	1
chr16	65143033	65143073	E086	1
chr16	65143565	65143662	E088,E092	2
chr16	65143716	65143780	E124	1
chr16	65143802	65143881	E088,E091	2
chr16	65144511	65144922	E006,E055,E056,E057,E082,E086,E120,E121,E125,E128	10
chr16	65145199	65145610	E017,E055,E056,E059,E080,E086,E088,E109,E117,E121	10
chr16	65146178	65146244	E003	1
chr16	65147245	65147295	E022	1
chr16	65147380	65147696	E004,E006,E055,E056,E080,E082,E126,E128	8
chr16	65148001	65148051	E082	1
chr16	65148149	65148243	E097	1
chr16	65148464	65149205	E017,E055,E056,E081,E082,E086,E088,E090,E097,E120,E121,E124,E125,E128	14
chr16	65149274	65149324	E082	1
chr16	65149893	65149953	E006	1
chr16	65150034	65150091	E088	1
chr16	65150171	65150402	E055,E081,E082,E083,E086,E088,E090,E091,E092,E097,E125,E126	12
chr16	65150548	65150607	E088	1
chr16	65150648	65150727	E088	1
chr16	65150763	65151243	E006,E017,E055,E056,E059,E081,E082,E090,E097,E119,E120,E121,E125,E126,E127,E128	16
chr16	65151281	65151406	E082,E086,E097	3
chr16	65151536	65159145	E003,E004,E005,E006,E007,E008,E017,E021,E022,E028,E032,E033,E034,E050,E051,E055,E056,E057,E059,E080,E081,E082,E083,E084,E085,E086,E088,E089,E090,E091,E092,E093,E094,E097,E098,E100,E109,E114,E116,E117,E118,E119,E120,E121,E122,E123,E125,E126,E127,E128	50
chr16	65159161	65159576	E006,E007,E017,E055,E057,E081,E086,E088,E090,E092,E097,E114,E125,E128	14
chr16	65159607	65160386	E004,E005,E006,E007,E017,E021,E022,E050,E055,E056,E057,E081,E082,E083,E086,E088,E090,E091,E092,E093,E097,E098,E100,E109,E114,E122,E125,E126,E128	29
chr16	65160487	65160548	E097	1
chr16	65160606	65160683	E097	1
chr16	65160727	65160787	E004	1
chr16	65160875	65161091	E003,E004,E007,E021,E055,E080,E097,E100,E119,E126	10
chr16	65161249	65161934	E005,E007,E022,E050,E086,E088,E089,E092,E093,E097,E100,E121	12
chr16	65162380	65162509	E097	1
chr16	65163111	65163161	E097	1
chr16	65163659	65164116	E007,E086,E093,E097,E098,E100	6
chr16	65164328	65164421	E097,E098	2
chr16	65165061	65165156	E114,E127	2
chr16	65166020	65166070	E050	1
chr16	65166106	65166304	E120,E121,E127	3
chr16	65166440	65166480	E086	1
chr16	65166567	65166700	E100	1
chr16	65167139	65167189	E083	1
chr16	65169562	65169645	E021,E022	2
chr16	65170483	65170928	E083,E086,E088,E089,E090,E097,E120,E121	8
chr16	65173644	65173705	E021	1
chr16	65174031	65174125	E006	1
chr16	65174244	65174300	E086,E093	2
chr16	65174563	65174733	E017,E057,E127	3
chr16	65175360	65175410	E017	1
chr16	65175877	65175927	E021	1
chr16	65175937	65175987	E093	1
chr16	65176299	65176494	E017,E021,E055,E056,E120,E121,E125,E126,E128	9
chr16	65176694	65176754	E125	1
chr16	65177036	65177090	E127	1
chr16	65177174	65177224	E082	1
chr16	65177518	65177568	E021	1
chr16	65178308	65178464	E088,E090	2
chr16	65179177	65179227	E007	1
chr16	65179366	65179453	E088	1
chr16	65179627	65179677	E022	1
chr16	65180102	65180166	E124	1
chr16	65180381	65180445	E124	1
chr16	65180992	65181709	E088,E097,E125,E128	4
chr16	65181747	65181888	E088	1
chr16	65182419	65182469	E017	1
chr16	65182915	65183114	E021,E080,E119	3
chr16	65183804	65183887	E050,E051	2
chr16	65184029	65184151	E081	1
chr16	65184668	65184889	E057,E093,E119	3
chr16	65185452	65185518	E090	1
chr16	65185781	65185850	E004	1
chr16	65186532	65186596	E007	1
chr16	65187518	65187558	E034	1
chr16	65187670	65188764	E003,E004,E005,E006,E007,E008,E021,E022,E055,E056,E080,E081,E083,E086,E120,E121,E125,E126,E127,E128	20
chr16	65190209	65190264	E082	1
chr16	65191376	65191446	E118	1
chr16	65192719	65192766	E086	1
chr16	65195347	65195397	E021	1
chr16	65195430	65195480	E085	1
chr16	65195628	65195763	E006,E081,E082	3
chr16	65196039	65196079	E086	1
chr16	65197076	65197130	E098	1
chr16	65197938	65197988	E017	1
chr16	65198335	65198389	E128	1
chr16	65201311	65201494	E120	1
chr16	65202831	65202931	E088,E089	2
chr16	65203312	65203378	E005	1
chr16	65203608	65203690	E021,E034	2
chr16	65203940	65203990	E007	1
chr16	65205592	65205672	E057	1
chr16	65205703	65205770	E017	1
chr16	65206000	65206105	E004,E022	2
chr16	65206477	65206528	E088	1
chr16	65207893	65207939	E097	1
chr16	65209059	65209136	E097	1
chr16	65209344	65209404	E022,E086	2
chr16	65209496	65209546	E022	1
chr16	65209578	65209633	E007	1
chr16	65209743	65209807	E124	1
chr16	65209875	65209967	E086,E090	2
chr16	65210021	65210072	E086	1
chr16	65210104	65210236	E017,E088,E092,E097	4
chr16	65210307	65211226	E006,E017,E022,E055,E056,E080,E083,E084,E086,E088,E089,E090,E091,E092,E093,E097,E098,E100,E120,E121,E125,E126,E128	23
chr16	65211359	65211415	E097	1
chr16	65211489	65211762	E086,E088,E092,E097	4
chr16	65211789	65211841	E097	1
chr16	65211876	65211926	E088	1
chr16	65212136	65212425	E006,E007,E017,E021,E055,E056,E089,E097,E100,E120,E121,E122,E125,E126,E128	15
chr16	65212439	65212623	E055,E056,E125,E128	4
chr16	65213233	65213299	E097	1
chr16	65214015	65214140	E083,E090	2
chr16	65214353	65214403	E090	1
chr16	65214474	65214538	E097	1
chr16	65214621	65216039	E017,E022,E055,E056,E081,E082,E083,E084,E085,E086,E088,E089,E090,E091,E092,E097,E098,E120,E121,E126,E127	21
chr16	65216062	65216173	E097	1
chr16	65216222	65216285	E097	1
chr16	65216971	65217011	E034	1
chr16	65217490	65217534	E097	1
chr16	65218167	65218224	E022	1
chr16	65218607	65218719	E086,E097	2
chr16	65218995	65219039	E097	1
chr16	65219228	65219624	E083,E089,E090,E092,E097,E126	6
chr16	65220589	65220860	E050,E081,E097,E121,E126,E128	6
chr16	65221484	65221564	E089,E119	2
chr16	65221781	65221831	E022	1
chr16	65223249	65223308	E093	1
chr16	65223389	65223443	E100	1
chr16	65223696	65223756	E029	1
chr16	65224358	65224451	E098	1
chr16	65225379	65225454	E093	1
chr16	65228567	65228657	E082,E088,E092	3
chr16	65229867	65230381	E005,E006,E017,E056,E057,E086,E088,E089,E090,E092,E117,E120,E121,E125,E127	15
chr16	65230389	65230879	E005,E006,E081,E083,E086,E088,E089,E090,E091,E092,E120,E121	12
chr16	65230911	65230971	E089	1
chr16	65231052	65231106	E098	1
chr16	65231129	65231234	E017	1
chr16	65231908	65231962	E127	1
chr16	65232373	65232427	E098	1
chr16	65232475	65232564	E021	1
chr16	65233803	65233927	E085,E086,E098	3
chr16	65234073	65234403	E017,E033,E057,E080,E081,E082,E088,E090,E097,E098	10
chr16	65234407	65234576	E080,E097,E119,E127	4
chr16	65234609	65234689	E119	1
chr16	65234802	65235034	E006,E017,E055,E056,E088,E089,E090,E091,E098,E100,E120,E121,E125,E126,E128	15
chr16	65235195	65235249	E126	1
chr16	65235431	65235888	E017,E081,E083,E086,E088,E089,E090,E091,E092,E117,E120,E121,E126	13
chr16	65236012	65236062	E021	1
chr16	65236146	65236256	E080,E088	2
chr16	65236390	65236877	E005,E006,E017,E028,E055,E056,E057,E097,E119,E120,E121,E125,E126,E127,E128	15
chr16	65237259	65237455	E097	1
chr16	65237798	65237868	E086,E098	2
chr16	65238252	65238407	E021,E056,E080,E089	4
chr16	65238544	65238584	E086	1
chr16	65238877	65238927	E021	1
chr16	65239337	65239387	E114	1
chr16	65239897	65239967	E097	1
chr16	65240957	65241141	E097	1
chr16	65243394	65243475	E097	1
chr16	65245433	65245493	E125	1
chr16	65246270	65246444	E021,E022,E086,E114,E117	5
chr16	65246685	65247057	E117	1
chr16	65247567	65247617	E007	1
chr16	65247842	65248044	E007,E082,E088,E097,E120	5
chr16	65248049	65248421	E006,E017,E022,E055,E056,E057,E082,E120,E121,E125,E126	11
chr16	65248483	65248537	E098	1
chr16	65251828	65251868	E086	1
chr16	65252294	65252788	E003,E004,E007,E021,E022	5
chr16	65253846	65254151	E021,E022	2
chr16	65254424	65254484	E051	1
chr16	65255115	65255165	E093	1
chr16	65255809	65255849	E086	1
chr16	65255954	65256248	E003,E022,E081	3
chr16	65256379	65256672	E003,E006,E022,E086	4
chr16	65257162	65257474	E003,E004,E021,E022	4
chr16	65257619	65257735	E022	1
chr16	65257779	65257843	E003	1
chr16	65257894	65257944	E088	1
chr16	65258170	65258286	E003,E021,E127	3
chr16	65258314	65259797	E003,E004,E007,E008,E021,E022,E059,E081,E086,E114	10
chr16	65259847	65259904	E021	1
chr16	65259930	65260642	E003,E004,E008,E017,E021,E022,E120	7
chr16	65260772	65260822	E022	1
chr16	65261075	65261460	E003,E004,E008,E021,E022,E100	6
chr16	65261501	65261581	E003	1
chr16	65261672	65261771	E003	1
chr16	65261829	65262039	E003,E021	2
chr16	65262097	65262199	E021	1
chr16	65262224	65262534	E003,E004,E021,E022,E119	5
chr16	65262688	65262791	E003,E021	2
chr16	65262792	65262856	E022	1
chr16	65262940	65263612	E003,E004,E005,E006,E017,E021,E022,E057,E091,E120,E121,E126,E127,E128	14
chr16	65263649	65263709	E004	1
chr16	65263950	65264016	E004,E021	2
chr16	65266736	65266786	E022	1
chr16	65267291	65267341	E021	1
chr16	65267665	65267772	E004	1
chr16	65268773	65268828	E022	1
chr16	65268913	65269137	E003,E004,E008,E021,E022	5
chr16	65269201	65270421	E003,E004,E008,E021,E022,E086,E124	7
chr16	65270521	65270581	E003	1
chr16	65273956	65274006	E021	1
chr16	65274034	65274193	E004,E021	2
chr16	65274545	65274595	E017	1
chr16	65274652	65274702	E021	1
chr16	65274843	65275253	E021,E080	2
chr16	65275274	65275324	E090	1
chr16	65277627	65277681	E127	1
chr16	65278412	65278465	E097	1
chr16	65278793	65279105	E080,E125,E128	3
chr16	65279376	65279437	E128	1
chr16	65280561	65280611	E114	1
chr16	65281187	65281241	E128	1
chr16	65282387	65282446	E097	1
chr16	65282861	65282936	E083	1
chr16	65283027	65283104	E083	1
chr16	65283414	65284225	E003,E004,E005,E006,E007,E022,E055,E059,E080,E083,E086,E088,E089,E090,E091,E092,E093,E094,E097,E098,E121,E125,E126,E128	24
chr16	65284300	65284365	E083	1
chr16	65285126	65285176	E022	1
chr16	65285211	65285277	E003	1
chr16	65286914	65286973	E094	1
chr16	65287397	65287554	E082,E088,E089,E090,E100	5
chr16	65287993	65288320	E089,E090,E091,E126	4
chr16	65288361	65288421	E125	1
chr16	65288604	65288654	E021	1
chr16	65289972	65290022	E021	1
chr16	65291897	65291947	E093	1
chr16	65293114	65293158	E097	1
chr16	65294038	65294124	E090	1
chr16	65294399	65294490	E089,E090	2
chr16	65294513	65295102	E089,E090	2
chr16	65295150	65295418	E089,E090	2
chr16	65297465	65297599	E004,E022,E121	3
chr16	65297745	65298129	E089,E090,E119	3
chr16	65299201	65299265	E021	1
chr16	65301518	65301609	E083	1
chr16	65301865	65301943	E083	1
chr16	65301975	65302025	E021	1
chr16	65302070	65302119	E080	1
chr16	65302231	65302540	E004,E005,E017,E021,E055,E120,E121,E122,E125,E128	10
chr16	65302565	65302625	E125	1
chr16	65302651	65302705	E121	1
chr16	65303714	65304014	E017,E057,E081,E082,E126	5
chr16	65304065	65304138	E081	1
chr16	65305269	65305323	E088	1
chr16	65306049	65306256	E080,E088,E089,E090,E093,E124,E126	7
chr16	65306906	65307030	E007	1
chr16	65307923	65307995	E083,E122	2
chr16	65308438	65309013	E055,E056,E057,E090,E119,E121,E125,E126,E127,E128	10
chr16	65309057	65309137	E057	1
chr16	65309466	65309557	E057	1
chr16	65311305	65311355	E121	1
chr16	65313002	65313100	E091	1
chr16	65313119	65313776	E008,E021,E022,E080,E083,E091,E092,E094,E097	9
chr16	65313799	65313880	E021	1
chr16	65314879	65316058	E003,E004,E005,E007,E008,E017,E021,E022,E082,E086,E088,E125	12
chr16	65316069	65316119	E022	1
chr16	65316181	65316231	E017	1
chr16	65316332	65316592	E088,E090	2
chr16	65316653	65316703	E090	1
chr16	65316752	65316862	E083	1
chr16	65316865	65317681	E003,E004,E005,E006,E007,E017,E021,E022,E055,E080,E082,E083,E086,E088,E089,E090,E091,E093,E097,E118,E122,E125,E128	23
chr16	65317732	65318413	E004,E005,E006,E017,E055,E056,E080,E083,E120,E125	10
chr16	65318489	65320026	E004,E005,E006,E017,E021,E022,E046,E055,E056,E080,E083,E086,E088,E089,E090,E091,E092,E097,E098,E100,E120,E121,E122,E125,E126,E128	26
chr16	65320157	65320224	E088,E097	2
chr16	65320911	65320982	E098	1
chr16	65321115	65321164	E097	1
chr16	65321275	65321562	E004,E005,E021,E022,E083,E120,E121	7
chr16	65321747	65321804	E021	1
chr16	65322036	65322096	E003	1
chr16	65322584	65322689	E004,E046,E098	3
chr16	65322725	65322793	E022,E080	2
chr16	65322975	65323268	E055,E056,E080,E088,E089,E091,E097,E100,E120,E121	10
chr16	65324559	65324634	E021	1
chr16	65325122	65325176	E127	1
chr16	65325814	65325858	E097	1
chr16	65325980	65326030	E021	1
chr16	65326205	65326304	E033,E097	2
chr16	65326402	65326446	E097	1
chr16	65326702	65326752	E021	1
chr16	65327045	65327085	E086	1
chr16	65327396	65327440	E080	1
chr16	65327474	65327524	E021	1
chr16	65327920	65327970	E022	1
chr16	65328014	65328937	E003,E004,E021,E022,E080,E083,E086,E097	8
chr16	65329063	65329204	E021,E080,E097	3
chr16	65329242	65329359	E088,E097	2
chr16	65330136	65330190	E033	1
chr16	65330567	65330940	E003,E007,E021,E022,E080,E083,E086,E097	8
chr16	65330953	65331105	E021,E080	2
chr16	65331208	65331918	E080,E083,E088,E091,E092,E094,E097,E100	8
chr16	65331929	65332067	E080,E083	2
chr16	65332717	65332761	E097	1
chr16	65333078	65333208	E125,E128	2
chr16	65335052	65335106	E098	1
chr16	65337904	65337954	E088	1
chr16	65338470	65338524	E127	1
chr16	65339281	65339984	E003,E004,E021,E056,E080,E083,E086,E088,E089,E090,E091,E120,E121,E125,E128	15
chr16	65340069	65340109	E086	1
chr16	65340190	65340942	E004,E008,E021,E022,E055,E056,E081,E088,E091,E093,E119,E120,E121,E125,E126	15
chr16	65341772	65341812	E086	1
chr16	65342180	65342246	E083	1
chr16	65342408	65342999	E006,E056,E080,E083,E088,E097,E120,E126	8
chr16	65343004	65343144	E021,E086,E088	3
chr16	65343213	65343740	E083,E086,E088,E089,E097,E120,E121,E125,E128	9
chr16	65343770	65343962	E003,E083,E097	3
chr16	65344099	65344264	E017,E083,E124	3
chr16	65344376	65344478	E083,E089	2
chr16	65344516	65345070	E006,E017,E028,E055,E056,E057,E083,E089,E090,E100,E119,E120,E121,E125,E126,E127,E128	17
chr16	65345166	65345587	E051,E083,E121	3
chr16	65345960	65346028	E005,E022	2
chr16	65346038	65346376	E006,E007,E017,E055,E056,E083,E089,E120,E121,E122,E125,E126,E127,E128	14
chr16	65346521	65347151	E006,E017,E055,E056,E080,E089,E090,E097,E098,E120,E121,E125,E126,E127,E128	15
chr16	65347198	65347348	E021,E121,E126	3
chr16	65347390	65347519	E124,E126	2
chr16	65347993	65348127	E017,E055,E056,E088,E089,E090,E120,E121,E125,E126,E128	11
chr16	65348155	65349770	E005,E017,E021,E022,E055,E056,E080,E081,E082,E083,E088,E089,E090,E092,E093,E097,E098,E100,E120,E121,E125,E126,E127,E128	24
chr16	65349945	65349995	E022	1
chr16	65350176	65350337	E090,E097	2
chr16	65350425	65351269	E007,E017,E088,E089,E090,E125,E126,E128	8
chr16	65351798	65351858	E004	1
chr16	65351982	65352588	E003,E004,E005,E006,E007,E008,E021,E022,E055,E056,E057,E080,E081,E082,E086,E089,E090,E091,E092,E121,E125,E126,E127	23
chr16	65352592	65353101	E003,E004,E005,E007,E008,E021,E022,E055,E056,E081,E082,E083,E086,E088,E089,E126	16
chr16	65353574	65354120	E004,E005,E007,E022,E056,E081,E083,E100,E120,E121,E128	11
chr16	65354184	65354337	E005,E097	2
chr16	65354584	65354628	E097	1
chr16	65354892	65354932	E086	1
chr16	65355482	65355532	E093	1
chr16	65356344	65356435	E097	1
chr16	65356917	65356978	E098	1
chr16	65357710	65357894	E050,E082,E083,E086,E090,E092,E093,E100	8
chr16	65357927	65358032	E050	1
chr16	65358500	65358561	E022	1
chr16	65358995	65359045	E090	1
chr16	65359628	65359668	E086	1
chr16	65359838	65359916	E021	1
chr16	65360565	65360638	E088	1
chr16	65361215	65361265	E055	1
chr16	65361298	65361568	E055,E056,E083,E086,E120,E121,E125,E128	8
chr16	65361814	65361868	E127	1
chr16	65362760	65362843	E097	1
chr16	65363086	65363153	E097	1
chr16	65363210	65363306	E097,E121	2
chr16	65363377	65363427	E017	1
chr16	65363686	65363744	E097	1
chr16	65363858	65363928	E007	1
chr16	65364784	65365382	E021,E034,E055,E056,E088,E097,E126,E128	8
chr16	65366364	65366512	E097	1
chr16	65366562	65366606	E097	1
chr16	65366820	65367015	E097	1
chr16	65367083	65367149	E097	1
chr16	65367187	65368386	E022,E085,E086,E088,E089,E090,E097,E122	8
chr16	65368519	65368695	E021,E057	2
chr16	65369078	65369123	E097	1
chr16	65369245	65369329	E021	1
chr16	65369933	65370543	E006,E017,E028,E055,E056,E057,E117,E119,E120,E121,E122,E125,E126,E127,E128	15
chr16	65370554	65370638	E120,E127	2
chr16	65371593	65371656	E081	1
chr16	65372012	65372097	E086	1
chr16	65372136	65372282	E056,E120	2
chr16	65372433	65372513	E057	1
chr16	65372564	65372614	E089	1
chr16	65372672	65372762	E004	1
chr16	65372832	65372973	E125,E127	2
chr16	65373051	65373132	E125,E128	2
chr16	65373139	65373195	E097	1
chr16	65373263	65373323	E125	1
chr16	65373347	65373616	E125,E128	2
chr16	65373850	65373900	E082	1
chr16	65374269	65374320	E021	1
chr16	65375040	65375094	E081	1
chr16	65375150	65375204	E081	1
chr16	65376223	65376409	E004,E055,E056,E120,E126	5
chr16	65376497	65376687	E003,E004,E008,E021,E022,E083,E114,E128	8
chr16	65376699	65376753	E127	1
chr16	65376912	65376962	E007	1
chr16	65377202	65377252	E051	1
chr16	65377375	65377475	E021,E127	2
chr16	65377513	65377737	E005,E121,E125,E128	4
chr16	65377740	65377784	E097	1
chr16	65377905	65377956	E021,E086	2
chr16	65378310	65378360	E088	1
chr16	65380824	65380919	E033	1
chr16	65381266	65381342	E097,E127	2
chr16	65382300	65382344	E080	1
chr16	65383114	65383178	E090	1
chr16	65383205	65383259	E127	1
chr16	65383775	65383908	E080,E082	2
chr16	65384069	65384441	E080,E082,E090	3
chr16	65384618	65384673	E098	1
chr16	65384812	65384856	E097	1
chr16	65384972	65385022	E007	1
chr16	65386141	65386287	E057,E119	2
chr16	65386607	65386647	E086	1
chr16	65386744	65386850	E022,E114	2
chr16	65386973	65387031	E021	1
chr16	65387242	65387296	E128	1
chr16	65387883	65387927	E097	1
chr16	65389901	65390012	E127	1
chr16	65396713	65396848	E057,E127	2
chr16	65397115	65397169	E127	1
chr16	65397470	65397520	E022	1
chr16	65397661	65397732	E021	1
chr16	65398017	65398097	E119	1
chr16	65398376	65398523	E055,E125,E128	3
chr16	65399604	65399648	E097	1
chr16	65399687	65400109	E007,E022,E097	3
chr16	65400113	65400244	E007,E022	2
chr16	65400406	65400601	E088,E091	2
chr16	65400630	65400687	E088	1
chr16	65402270	65402320	E046	1
chr16	65402415	65402465	E093	1
chr16	65403903	65404055	E007,E127	2
chr16	65404326	65404421	E088	1
chr16	65404462	65404609	E022,E088,E091	3
chr16	65405008	65405094	E021,E114	2
chr16	65405859	65405913	E128	1
chr16	65406099	65406373	E057,E082,E091,E092,E125,E127	6
chr16	65406590	65406648	E082	1
chr16	65406724	65406820	E088	1
chr16	65406828	65406892	E082	1
chr16	65406939	65407925	E003,E004,E005,E007,E008,E021,E022,E050,E055,E056,E081,E083,E086,E088,E090,E091,E092,E100,E119,E124,E126	21
chr16	65408024	65408088	E088	1
chr16	65408201	65408281	E094,E097	2
chr16	65408750	65408997	E127	1
chr16	65409303	65409406	E022,E055,E057	3
chr16	65409500	65410142	E017,E021,E028,E055,E056,E057,E088,E092,E119,E121,E122,E125,E126,E127,E128	15
chr16	65410181	65410241	E007	1
chr16	65410331	65410385	E127	1
chr16	65410432	65410554	E057	1
chr16	65410565	65410825	E055,E056,E057,E088,E120,E127	6
chr16	65411021	65411523	E017,E055,E056,E057,E081,E082,E090,E092,E121,E125,E126,E127,E128	13
chr16	65411721	65411771	E021	1
chr16	65412187	65412237	E089	1
chr16	65413231	65413372	E081	1
chr16	65413431	65413606	E021,E082,E127	3
chr16	65413618	65413668	E082	1
chr16	65413709	65413759	E082	1
chr16	65414465	65414515	E088	1
chr16	65414985	65415033	E097	1
chr16	65417307	65417347	E086	1
chr16	65418125	65418175	E093	1
chr16	65418316	65418680	E004,E005,E006,E017,E055,E056,E057,E119,E121,E122,E127,E128	12
chr16	65419120	65419160	E086	1
chr16	65419213	65419337	E021,E022	2
chr16	65420428	65420807	E050,E119,E125,E128	4
chr16	65420854	65420927	E055,E125	2
chr16	65421497	65421547	E022	1
chr16	65422378	65423121	E006,E017,E055,E056,E088,E089,E090,E117,E120,E121,E125,E126,E128	13
chr16	65423622	65423676	E127	1
chr16	65423748	65423802	E098	1
chr16	65423822	65423905	E127	1
chr16	65424963	65425017	E100	1
chr16	65425729	65425792	E021,E083	2
chr16	65425910	65426186	E006,E080,E088,E089,E090,E097	6
chr16	65426215	65426265	E022	1
chr16	65426294	65426344	E088	1
chr16	65426356	65426406	E022	1
chr16	65426410	65426674	E086,E088,E125,E128	4
chr16	65426677	65427520	E006,E017,E022,E028,E051,E057,E082,E088,E117,E119,E124,E125,E127,E128	14
chr16	65427916	65427966	E090	1
chr16	65428027	65428105	E083,E090	2
chr16	65428159	65428670	E005,E081,E082,E083,E088,E089,E090,E092	8
chr16	65428707	65428853	E088,E090,E122	3
chr16	65428887	65428965	E089	1
chr16	65428989	65429043	E098	1
chr16	65429398	65429489	E022	1
chr16	65429713	65429779	E089	1
chr16	65429834	65429884	E090	1
chr16	65430059	65430155	E022,E050,E086	3
chr16	65430477	65430527	E082	1
chr16	65431037	65431188	E007,E029,E081,E082	4
chr16	65431308	65431558	E081,E082	2
chr16	65433689	65433794	E097,E098	2
chr16	65434210	65434335	E118	1
chr16	65436491	65436573	E125,E128	2
chr16	65436703	65436757	E094	1
chr16	65437880	65437938	E022	1
chr16	65438060	65438110	E022	1
chr16	65438508	65438558	E050	1
chr16	65438723	65438773	E017	1
chr16	65439299	65439346	E097	1
chr16	65439702	65439848	E029,E055,E056,E124	4
chr16	65440004	65440337	E055,E056,E083,E089,E120,E121,E126	7
chr16	65440403	65440513	E090	1
chr16	65440543	65440618	E005,E127	2
chr16	65440639	65440752	E022,E081,E090	3
chr16	65440809	65441230	E055,E056,E081,E082,E088,E089,E090,E097,E123,E125,E126	11
chr16	65441240	65441294	E097	1
chr16	65442800	65442854	E017	1
chr16	65443390	65444011	E006,E017,E028,E055,E056,E057,E089,E090,E098,E119,E122,E125,E126,E127,E128	15
chr16	65444133	65444261	E057	1
chr16	65444539	65445054	E006,E017,E028,E055,E056,E057,E080,E086,E119,E120,E125,E127,E128	13
chr16	65445205	65445259	E120	1
chr16	65446868	65447119	E028,E055,E056,E057,E117,E126,E127	7
chr16	65447182	65447425	E055,E117	2
chr16	65447587	65449038	E005,E006,E017,E022,E028,E055,E056,E057,E059,E080,E082,E088,E098,E117,E119,E120,E121,E122,E125,E126,E127,E128	22
chr16	65449041	65449935	E004,E005,E006,E028,E056,E057,E081,E082,E090,E117,E119,E120,E121,E125,E127,E128	16
chr16	65450738	65450837	E003	1
chr16	65451128	65451168	E086	1
chr16	65451774	65451824	E090	1
chr16	65451844	65451900	E083	1
chr16	65451988	65452042	E126	1
chr16	65452044	65452084	E086	1
chr16	65452219	65452713	E005,E006,E017,E055,E056,E097,E125,E128	8
chr16	65453557	65453607	E046	1
chr16	65454199	65454269	E118	1
chr16	65454751	65454801	E088	1
chr16	65455054	65455158	E021,E022,E088	3
chr16	65455697	65456020	E055,E056,E097,E119,E120,E121,E126	7
chr16	65456943	65457124	E083,E100	2
chr16	65457462	65457512	E091	1
chr16	65457517	65457574	E127	1
chr16	65457864	65457934	E021,E090	2
chr16	65458171	65458225	E033	1
chr16	65460488	65460729	E055,E056,E097,E120,E125,E128	6
chr16	65461078	65461128	E046	1
chr16	65461527	65461567	E086	1
chr16	65463144	65463316	E005,E022,E080	3
chr16	65463512	65463985	E003,E008,E021,E022	4
chr16	65464310	65464505	E003,E004,E008,E021,E022	5
chr16	65464566	65464620	E127	1
chr16	65464915	65465108	E083,E097,E120,E124	4
chr16	65465128	65465211	E021	1
chr16	65465462	65465556	E021,E097	2
chr16	65467320	65467410	E021,E093	2
chr16	65469041	65469091	E046	1
chr16	65470014	65470064	E046	1
chr16	65471950	65472000	E088	1
chr16	65472388	65472521	E090	1
chr16	65472622	65472672	E090	1
chr16	65472834	65473084	E080,E089,E090,E125,E126,E128	6
chr16	65473240	65473384	E090	1
chr16	65473913	65474174	E003,E121	2
chr16	65475087	65475137	E121	1
chr16	65475187	65475887	E021,E080,E091,E120,E121	5
chr16	65476639	65476683	E080	1
chr16	65478282	65478378	E126	1
chr16	65478632	65478713	E126	1
chr16	65478728	65478778	E055	1
chr16	65479233	65479592	E057,E083,E088,E119,E126,E127	6
chr16	65479696	65481157	E022,E081,E082,E083,E086,E088,E089,E090,E092,E119,E120,E121,E125,E126,E128	15
chr16	65481191	65481466	E008,E022,E082,E083	4
chr16	65482425	65482497	E017	1
chr16	65483499	65483609	E003	1
chr16	65484330	65484380	E022	1
chr16	65485029	65485079	E046	1
chr16	65485081	65485151	E118	1
chr16	65485243	65485316	E098	1
chr16	65485464	65485514	E050	1
chr16	65485698	65485738	E034	1
chr16	65485886	65485936	E050	1
chr16	65486847	65486897	E022	1
chr16	65487095	65487155	E005	1
chr16	65487734	65487817	E126	1
chr16	65488162	65488372	E081,E082	2
chr16	65489170	65489230	E006	1
chr16	65489689	65489739	E090	1
chr16	65489934	65489984	E090	1
chr16	65490249	65490313	E124	1
chr16	65490517	65490571	E120	1
chr16	65491440	65491500	E006	1
chr16	65492051	65492176	E083	1
chr16	65492305	65492354	E080	1
chr16	65492369	65492450	E080,E082	2
chr16	65492553	65492848	E080,E121	2
chr16	65493147	65493211	E124	1
chr16	65493691	65493741	E082	1
chr16	65493935	65493985	E121	1
chr16	65494032	65494131	E022	1
chr16	65496201	65496462	E083,E120,E121	3
chr16	65497235	65497285	E021	1
chr16	65497327	65497486	E007,E124	2
chr16	65497806	65497856	E089	1
chr16	65497923	65497973	E089	1
chr16	65498458	65498528	E006	1
chr16	65498859	65498909	E007	1
chr16	65499595	65499655	E004	1
chr16	65500000	65500096	E118	1
chr16	65502988	65503068	E093,E098	2
chr16	65503074	65503309	E126	1
chr16	65503716	65503767	E086	1
chr16	65504829	65504889	E005	1
chr16	65504939	65505040	E098	1
chr16	65505977	65506017	E086	1
chr16	65506069	65506119	E022	1
chr16	65506699	65506769	E003,E021,E082	3
chr16	65506827	65506877	E021	1
chr16	65507428	65507478	E093	1
chr16	65507499	65507552	E083	1
chr16	65507587	65507641	E081	1
chr16	65507645	65507937	E080,E081,E083	3
chr16	65508183	65508233	E083	1
chr16	65508246	65508330	E086	1
chr16	65508485	65508565	E008	1
chr16	65508875	65508935	E003	1
chr16	65509061	65509116	E017,E021	2
chr16	65509553	65509613	E125	1
chr16	65509696	65509746	E088	1
chr16	65509854	65509904	E022	1
chr16	65510332	65510466	E082	1
chr16	65511243	65511293	E022	1
chr16	65513324	65513404	E059	1
chr16	65514273	65514506	E021,E086	2
chr16	65515973	65516209	E028,E057,E080,E086,E127	5
chr16	65517628	65517717	E088	1
chr16	65517833	65517883	E089	1
chr16	65518211	65518251	E086	1
chr16	65518760	65518935	E080,E083,E086	3
chr16	65519176	65519216	E086	1
chr16	65519419	65519559	E005,E082,E090	3
chr16	65519744	65519822	E089,E090	2
chr16	65519881	65519990	E089,E090	2
chr16	65520730	65520770	E086	1
chr16	65521261	65521311	E093	1
chr16	65521675	65521774	E005	1
chr16	65521881	65521931	E007	1
chr16	65522201	65522255	E128	1
chr16	65522308	65522370	E089	1
chr16	65522886	65523015	E081,E127	2
chr16	65523163	65523977	E004,E005,E008,E021,E055,E057,E080,E081,E082,E091,E120,E121,E125,E126,E127	15
chr16	65524012	65524114	E121	1
chr16	65524151	65524829	E081,E082,E088,E089,E120,E121	6
chr16	65524885	65524961	E088,E090	2
chr16	65525454	65525535	E022,E082	2
chr16	65526329	65526419	E086,E128	2
chr16	65526669	65526724	E080,E086	2
chr16	65527019	65527166	E089,E090	2
chr16	65527216	65527280	E089	1
chr16	65527809	65527879	E005	1
chr16	65528114	65528259	E003,E004,E022	3
chr16	65528420	65528538	E004,E086	2
chr16	65528748	65528850	E021,E093,E109	3
chr16	65529136	65529267	E003,E022	2
chr16	65530641	65530691	E083	1
chr16	65531075	65531115	E086	1
chr16	65531348	65531402	E022	1
chr16	65531522	65531883	E007,E017,E081,E082,E088,E125,E128	7
chr16	65532777	65532871	E082,E088	2
chr16	65533565	65533743	E004,E008,E022,E082	4
chr16	65533917	65534500	E004,E017,E022,E057,E086,E088,E119,E125,E127,E128	10
chr16	65534737	65535131	E083,E088,E089,E091,E120,E121,E126	7
chr16	65535341	65535410	E003	1
chr16	65536480	65536530	E022	1
chr16	65536793	65536847	E127	1
chr16	65537181	65537244	E082	1
chr16	65537468	65537526	E082	1
chr16	65537587	65537664	E082,E127	2
chr16	65537676	65537726	E046	1
chr16	65537804	65537884	E085	1
chr16	65538609	65538653	E097	1
chr16	65538945	65539071	E083	1
chr16	65539117	65539220	E083	1
chr16	65539357	65539467	E086	1
chr16	65540055	65540128	E127	1
chr16	65540327	65540422	E005	1
chr16	65540468	65540528	E005	1
chr16	65541255	65541305	E017	1
chr16	65541926	65542114	E005,E057,E127	3
chr16	65542187	65542237	E007	1
chr16	65543152	65543518	E057,E080,E086,E091,E119,E120,E121,E125,E126,E127,E128	11
chr16	65543716	65543770	E127	1
chr16	65543990	65544030	E086	1
chr16	65544120	65545489	E004,E005,E006,E007,E017,E022,E057,E080,E081,E083,E086,E092,E121,E125,E127,E128	16
chr16	65545587	65545674	E006,E125	2
chr16	65545887	65546081	E125,E128	2
chr16	65546082	65546172	E006	1
chr16	65546265	65546305	E086	1
chr16	65546663	65546713	E021	1
chr16	65547706	65547804	E083,E086	2
chr16	65548482	65548532	E088	1
chr16	65548764	65549500	E006,E007,E017,E051,E083,E086,E088,E097,E125,E128	10
chr16	65550580	65550683	E022,E082	2
chr16	65550838	65550888	E022	1
chr16	65552413	65552587	E022,E123	2
chr16	65552852	65552999	E007,E057,E090,E119,E121,E126	6
chr16	65553054	65553189	E007,E119	2
chr16	65553856	65554098	E007,E083,E089,E120,E121	5
chr16	65554160	65554451	E114,E120,E121,E128	4
chr16	65554493	65554964	E003,E004,E007,E008,E021,E022,E083,E097,E121	9
chr16	65554965	65555256	E003,E005,E007,E008,E017,E021,E022,E086	8
chr16	65555291	65556335	E003,E004,E005,E006,E007,E008,E021,E022,E050,E081,E083,E084,E086,E088,E090,E097,E121,E125,E128	19
chr16	65556355	65556438	E088	1
chr16	65556482	65556532	E007	1
chr16	65556594	65556759	E008,E088	2
chr16	65556808	65556862	E098	1
chr16	65557185	65557516	E003,E007,E008,E021,E022,E118	6
chr16	65557518	65557847	E003,E005,E007,E008,E021,E022,E057,E088,E090,E118,E125,E128	12
chr16	65557919	65558164	E003,E006,E086,E090,E125,E128	6
chr16	65558269	65558372	E125,E128	2
chr16	65558457	65559588	E005,E006,E007,E017,E021,E050,E051,E056,E080,E083,E084,E086,E088,E089,E090,E091,E092,E093,E097,E120,E121,E125,E126,E128	24
chr16	65559625	65559856	E005,E006,E017,E055,E086,E088,E119,E125,E128	9
chr16	65559948	65559998	E088	1
chr16	65560858	65560975	E128	1
chr16	65563500	65563550	E090	1
chr16	65563573	65563689	E017,E086,E121	3
chr16	65564722	65564804	E007,E086,E125	3
chr16	65564969	65565117	E082	1
chr16	65565397	65565770	E006,E017,E022	3
chr16	65565777	65565936	E097	1
chr16	65566126	65566580	E006,E007,E056,E081,E082,E083,E086,E088,E090,E091,E097,E122,E126,E128	14
chr16	65566732	65566838	E083,E097	2
chr16	65566873	65567032	E086,E088,E097	3
chr16	65567201	65567255	E127	1
chr16	65567296	65567346	E051	1
chr16	65567940	65568596	E017,E028,E055,E056,E057,E093,E119,E120,E121,E125,E126,E127,E128	13
chr16	65568600	65568680	E119	1
chr16	65569242	65569292	E093	1
chr16	65569529	65569569	E086	1
chr16	65569804	65569873	E127	1
chr16	65571340	65571552	E055,E056,E097,E125,E126,E128	6
chr16	65571632	65571682	E086	1
chr16	65571867	65571931	E089	1
chr16	65572571	65572673	E090	1
chr16	65572731	65573445	E017,E021,E028,E055,E056,E057,E081,E082,E083,E088,E089,E090,E092,E119,E120,E125,E126,E128	18
chr16	65573791	65573899	E006,E127	2
chr16	65574405	65574513	E090,E093	2
chr16	65574577	65574638	E086	1
chr16	65574796	65575204	E083,E089,E090,E092,E126	5
chr16	65576103	65576333	E057,E119,E127	3
chr16	65576572	65576704	E090,E119	2
chr16	65578604	65578657	E091	1
chr16	65579145	65579185	E086	1
chr16	65579334	65579374	E086	1
chr16	65579388	65579479	E006	1
chr16	65579496	65579536	E086	1
chr16	65579541	65579815	E006,E017,E056,E086,E088,E090,E126	7
chr16	65579843	65579995	E083,E088,E089	3
chr16	65580066	65580122	E088,E090	2
chr16	65580190	65582748	E003,E004,E005,E006,E007,E008,E017,E021,E022,E028,E033,E055,E056,E057,E080,E081,E082,E083,E086,E088,E089,E090,E091,E092,E093,E097,E098,E119,E120,E121,E125,E126,E127,E128	34
chr16	65582874	65583011	E005,E086,E125,E127,E128	5
chr16	65583385	65583460	E088	1
chr16	65583505	65583904	E081,E082,E083,E088,E089,E090,E097,E122,E125,E128	10
chr16	65583960	65584010	E083	1
chr16	65584104	65584154	E088	1
chr16	65592776	65592935	E057,E120	2
chr16	65592983	65593139	E008	1
chr16	65593269	65593381	E022	1
chr16	65593567	65593665	E091	1
chr16	65593776	65594157	E086,E088,E091	3
chr16	65594762	65594829	E088	1
chr16	65594889	65594965	E082	1
chr16	65594992	65595074	E081,E082	2
chr16	65596109	65596159	E050	1
chr16	65596760	65596819	E127	1
chr16	65597341	65597381	E086	1
chr16	65598368	65598418	E007	1
chr16	65601195	65601275	E089	1
chr16	65601381	65601471	E089	1
chr16	65601595	65601651	E090	1
chr16	65601718	65601839	E089,E090	2
chr16	65602507	65602561	E098	1
chr16	65603533	65603597	E055	1
chr16	65603759	65603812	E055	1
chr16	65604030	65604097	E056,E126	2
chr16	65604123	65604575	E055,E056,E082,E088,E089,E090,E092,E126,E128	9
chr16	65604619	65604669	E090	1
chr16	65605747	65605801	E121	1
chr16	65605816	65605856	E086	1
chr16	65605951	65606650	E005,E006,E017,E022,E028,E055,E056,E057,E083,E086,E090,E091,E114,E117,E119,E120,E121,E122,E125,E126,E127,E128	22
chr16	65606985	65607100	E125	1
chr16	65607678	65607732	E120	1
chr16	65607746	65607802	E090	1
chr16	65608047	65608087	E086	1
chr16	65608273	65608728	E017,E022,E059,E081,E082,E119,E128	7
chr16	65608765	65608815	E007	1
chr16	65609700	65609923	E022,E089,E090,E091,E100,E126	6
chr16	65610200	65610875	E003,E004,E005,E007,E008,E017,E021,E022,E051,E097,E114	11
chr16	65611238	65611330	E006	1
chr16	65611387	65611462	E021	1
chr16	65611596	65611646	E089	1
chr16	65612141	65612252	E005	1
chr16	65612552	65613410	E003,E004,E005,E006,E007,E008,E021,E022,E086,E120,E121	11
chr16	65613470	65613723	E003,E005,E006,E008,E022	5
chr16	65613777	65613920	E003,E005,E008	3
chr16	65614165	65614238	E051	1
chr16	65614998	65615048	E093	1
chr16	65615855	65615895	E086	1
chr16	65616042	65616250	E021,E022	2
chr16	65616345	65616385	E086	1
chr16	65616585	65616637	E093	1
chr16	65617264	65617378	E088	1
chr16	65617555	65617776	E088	1
chr16	65617829	65617886	E088	1
chr16	65617930	65617980	E088	1
chr16	65618016	65618092	E004	1
chr16	65618251	65618314	E006	1
chr16	65620220	65620495	E081,E082	2
chr16	65620603	65620659	E088	1
chr16	65621945	65621995	E032	1
chr16	65623331	65623381	E007	1
chr16	65625185	65625235	E088	1
chr16	65625623	65625711	E126	1
chr16	65627574	65627614	E086	1
chr16	65628158	65628220	E127	1
chr16	65632025	65632075	E007	1
chr16	65632158	65634840	E005,E007,E017,E021,E022,E055,E056,E059,E081,E082,E091,E093,E098,E114,E116,E125,E126,E128	18
chr16	65635068	65635228	E022,E081,E082	3
chr16	65635459	65635999	E005,E006,E017,E032,E088,E120,E121,E125,E128	9
chr16	65636915	65636988	E120	1
chr16	65638206	65638256	E007	1
chr16	65638765	65638825	E022	1
chr16	65639489	65639543	E126	1
chr16	65640270	65640320	E007	1
chr16	65640568	65640704	E021,E022,E050	3
chr16	65640764	65640814	E021	1
chr16	65641435	65641604	E089,E121,E127,E128	4
chr16	65642047	65642104	E082	1
chr16	65642311	65642361	E121	1
chr16	65642388	65642740	E005,E120,E121,E125,E128	5
chr16	65643209	65643259	E089	1
chr16	65643400	65643532	E090	1
chr16	65644145	65644205	E033	1
chr16	65644624	65644674	E082	1
chr16	65646765	65646877	E098,E124	2
chr16	65647035	65647086	E093	1
chr16	65647288	65647342	E098	1
chr16	65649352	65649402	E022	1
chr16	65650344	65650424	E116	1
chr16	65651232	65651292	E125	1
chr16	65651352	65651456	E090,E093	2
chr16	65651472	65651946	E088,E090,E120,E121,E125,E128	6
chr16	65652027	65652546	E021,E050,E086,E090,E093,E121	6
chr16	65652563	65652701	E050,E086,E088,E093	4
chr16	65652814	65652868	E126	1
chr16	65653030	65653108	E088,E097,E126	3
chr16	65653174	65653360	E050,E086,E088	3
chr16	65653645	65653848	E028,E057,E082,E119	4
chr16	65653865	65653919	E098	1
chr16	65655284	65655947	E007,E051,E057,E080,E081,E082,E083,E086,E093,E097,E125,E126,E127,E128	14
chr16	65656019	65656130	E086,E091	2
chr16	65656173	65656312	E086	1
chr16	65656399	65656462	E022	1
chr16	65656915	65657024	E005,E007	2
chr16	65657460	65657540	E123	1
chr16	65657687	65657755	E022	1
chr16	65657861	65657935	E051	1
chr16	65658136	65659148	E004,E050,E051,E081,E082,E089,E090,E120,E125,E126,E128	11
chr16	65659444	65659529	E050	1
chr16	65659559	65659684	E004,E021,E022	3
chr16	65660582	65660753	E003,E004,E021,E022,E089,E090,E120	7
chr16	65660779	65660979	E081,E082,E089	3
chr16	65661515	65661604	E033	1
chr16	65661851	65661947	E082	1
chr16	65662277	65662696	E017,E081,E083,E089,E098,E120,E121	7
chr16	65663226	65663327	E021	1
chr16	65663470	65663552	E120	1
chr16	65663581	65663985	E081,E082,E119	3
chr16	65664140	65664226	E008,E082	2
chr16	65664692	65665578	E081,E082,E093	3
chr16	65665862	65665905	E086	1
chr16	65666193	65666243	E022	1
chr16	65666253	65666314	E007	1
chr16	65666367	65666421	E033	1
chr16	65666820	65666870	E121	1
chr16	65667073	65667186	E088,E121,E127	3
chr16	65668074	65668648	E003,E005,E007,E017,E021,E022,E028,E050,E051,E057,E088,E120,E125,E128	14
chr16	65669189	65669277	E080,E082,E083,E089,E090	5
chr16	65669366	65669518	E003,E080	2
chr16	65669903	65670007	E004,E057	2
chr16	65670781	65670835	E100	1
chr16	65671979	65672019	E086	1
chr16	65672037	65672113	E118	1
chr16	65672460	65672520	E005	1
chr16	65674711	65674765	E081	1
chr16	65675151	65675203	E088	1
chr16	65675251	65675369	E088	1
chr16	65675412	65675887	E017,E086,E088,E118	4
chr16	65675940	65676027	E118	1
chr16	65676553	65676936	E081,E082,E086,E127	4
chr16	65678074	65678164	E098	1
chr16	65678292	65678342	E082	1
chr16	65678682	65679205	E082,E088,E118	3
chr16	65679226	65679266	E086	1
chr16	65679365	65679492	E022,E032,E118	3
chr16	65679777	65679827	E091	1
chr16	65680252	65680306	E100	1
chr16	65681840	65681890	E088	1
chr16	65682011	65682319	E005,E081,E082,E086,E088,E089,E092,E127	8
chr16	65683133	65683187	E127	1
chr16	65683787	65683843	E051	1
chr16	65684133	65684195	E081,E127	2
chr16	65684973	65685302	E021,E022,E082,E118,E127	5
chr16	65685754	65685798	E080	1
chr16	65685910	65685989	E007	1
chr16	65686085	65686296	E007,E022,E057,E125	4
chr16	65686473	65686606	E086,E090	2
chr16	65687034	65687109	E093	1
chr16	65688153	65688239	E098	1
chr16	65688439	65688572	E126	1
chr16	65688860	65689066	E088,E126	2
chr16	65689269	65689323	E128	1
chr16	65689486	65689536	E022	1
chr16	65689555	65689605	E083	1
chr16	65689640	65689680	E086	1
chr16	65689682	65689764	E090	1
chr16	65689811	65689961	E003,E007,E021,E022,E086,E090	6
chr16	65690008	65690296	E008,E021,E086,E089	4
chr16	65690448	65690498	E007	1
chr16	65690674	65690778	E057	1
chr16	65690819	65691894	E005,E006,E007,E017,E022,E034,E055,E057,E080,E081,E082,E083,E086,E088,E089,E090,E092,E097,E122,E125,E126,E127,E128	23
chr16	65692014	65693627	E003,E004,E005,E006,E007,E008,E017,E021,E022,E028,E050,E051,E055,E056,E057,E081,E082,E083,E086,E088,E089,E090,E092,E093,E097,E098,E100,E114,E117,E118,E119,E120,E121,E122,E124,E125,E126,E127,E128	39
chr16	65693744	65694094	E007,E082,E086,E088,E090,E091,E118	7
chr16	65694133	65694662	E017,E028,E051,E055,E056,E057,E081,E088,E090,E091,E092,E098,E119,E120,E121,E125,E126,E127,E128	19
chr16	65694798	65694858	E127	1
chr16	65695093	65695173	E119	1
chr16	65695200	65695378	E004,E127	2
chr16	65695458	65695551	E083,E088	2
chr16	65695575	65695792	E086	1
chr16	65696203	65696392	E007,E080,E119	3
chr16	65696448	65696599	E082,E086	2
chr16	65697168	65697238	E118	1
chr16	65697371	65697441	E118	1
chr16	65697502	65698092	E004,E005,E006,E007,E017,E021,E057,E093,E125,E127,E128	11
chr16	65698211	65698299	E003,E088	2
chr16	65698482	65698630	E051,E086,E120,E121	4
chr16	65699453	65700507	E003,E008,E021,E028,E057,E081,E085,E086,E088,E089,E090,E092,E118,E119,E125,E128	16
chr16	65700515	65701390	E003,E004,E005,E006,E007,E008,E021,E022,E050,E055,E056,E057,E080,E081,E083,E086,E088,E089,E090,E097,E119,E120,E121,E122,E125,E126,E128	27
chr16	65701653	65701759	E088	1
chr16	65701851	65702906	E083,E088,E089,E091,E093,E122,E125,E127	8
chr16	65703467	65703671	E089,E090,E098	3
chr16	65704188	65704238	E082	1
chr16	65704335	65704385	E082	1
chr16	65704686	65705290	E021,E050,E051,E081,E086,E088,E090,E122,E124	9
chr16	65705327	65705395	E050	1
chr16	65706298	65706377	E100	1
chr16	65706463	65706615	E093,E119	2
chr16	65706852	65707368	E004,E017,E028,E050,E051,E055,E056,E057,E081,E083,E119,E120,E121,E122,E123,E125,E126,E127,E128	19
chr16	65708191	65708281	E100	1
chr16	65708429	65708716	E086,E088,E097,E100,E125,E128	6
chr16	65709065	65709351	E007,E021,E022,E081,E086,E088,E089,E090,E092,E127	10
chr16	65709403	65709453	E089	1
chr16	65710881	65710931	E088	1
chr16	65711086	65711126	E086	1
chr16	65711573	65711646	E005	1
chr16	65712629	65712693	E124	1
chr16	65712757	65712797	E034	1
chr16	65712846	65712904	E007	1
chr16	65712975	65713056	E127	1
chr16	65713460	65713563	E007,E086	2
chr16	65713786	65714016	E007,E057,E080,E083,E125	5
chr16	65714174	65714228	E097	1
chr16	65714953	65715007	E126	1
chr16	65715182	65715347	E083,E089,E090,E125	4
chr16	65715354	65715730	E083,E086,E088,E089,E090,E097,E098,E126	8
chr16	65717074	65717222	E125,E128	2
chr16	65717445	65717495	E082	1
chr16	65717892	65717932	E086	1
chr16	65718277	65718379	E003,E004,E021,E022,E120	5
chr16	65718810	65719295	E081,E082,E090,E098	4
chr16	65719347	65719410	E081	1
chr16	65719880	65720071	E081	1
chr16	65722352	65722461	E046,E124	2
chr16	65722509	65722621	E022,E124	2
chr16	65722912	65722962	E082	1
chr16	65723104	65723244	E022,E081,E083	3
chr16	65723537	65723587	E021	1
chr16	65723633	65723908	E008,E125,E128	3
chr16	65730289	65730468	E086,E088,E126	3
chr16	65730847	65730933	E057,E114	2
chr16	65731044	65731094	E007	1
chr16	65731095	65731254	E055,E082,E083,E086,E088,E090,E097,E114,E121,E126	10
chr16	65731447	65731882	E022,E055,E082,E083,E088,E089,E090,E091,E092,E098,E120,E121,E128	13
chr16	65731939	65732140	E086,E120,E121	3
chr16	65732340	65732473	E080,E086	2
chr16	65732576	65733763	E003,E006,E007,E022,E055,E056,E080,E083,E084,E086,E088,E089,E090,E091,E092,E093,E097,E118,E120,E121,E125,E126,E128	23
chr16	65733926	65733976	E091	1
chr16	65734212	65734275	E088	1
chr16	65734297	65734496	E003,E017,E121,E127	4
chr16	65734502	65734932	E004,E005,E021,E029,E088,E091,E097,E120,E121,E125,E126,E128	12
chr16	65735439	65735544	E118	1
chr16	65735633	65735715	E017	1
chr16	65735942	65736177	E083,E088	2
chr16	65736278	65736328	E088	1
chr16	65736454	65737237	E003,E004,E005,E007,E017,E021,E022,E082,E083,E086,E088,E092,E097,E121,E122,E125,E128	17
chr16	65737253	65737303	E090	1
chr16	65737309	65737601	E088,E090	2
chr16	65737984	65738034	E093	1
chr16	65738885	65739140	E003,E004,E008,E017,E021,E022,E055,E083,E121,E127	10
chr16	65739435	65739495	E086	1
chr16	65739654	65739704	E091	1
chr16	65740128	65740208	E119	1
chr16	65740265	65740315	E021	1
chr16	65740395	65740503	E022	1
chr16	65740718	65740816	E022,E080	2
chr16	65740958	65741046	E007,E021	2
chr16	65741176	65741246	E127	1
chr16	65741980	65742030	E091	1
chr16	65742602	65742651	E080	1
chr16	65742796	65742846	E090	1
chr16	65742957	65743052	E005,E080	2
chr16	65743101	65743366	E083,E086,E088,E090	4
chr16	65743423	65743543	E081,E082,E090	3
chr16	65743604	65743990	E021,E081,E082,E083,E086,E088,E089,E090,E097	9
chr16	65744086	65744380	E022,E080,E086,E124	4
chr16	65744894	65744944	E090	1
chr16	65745116	65745221	E021,E080	2
chr16	65745758	65745808	E082	1
chr16	65746831	65746899	E088	1
chr16	65746918	65746990	E081	1
chr16	65747284	65747935	E003,E004,E008,E021,E022,E086,E092,E093,E127	9
chr16	65748209	65748259	E093	1
chr16	65748541	65748623	E089	1
chr16	65748674	65748733	E021	1
chr16	65750111	65750203	E088	1
chr16	65750266	65752252	E003,E086,E088,E089,E098,E125,E128	7
chr16	65752934	65752978	E080	1
chr16	65753896	65753936	E086	1
chr16	65754500	65754600	E124	1
chr16	65755469	65755509	E086	1
chr16	65755834	65755884	E022	1
chr16	65756433	65756721	E003,E004,E021,E022,E097	5
chr16	65757123	65757187	E021	1
chr16	65758067	65758118	E114	1
chr16	65758540	65758603	E097	1
chr16	65758677	65758727	E007	1
chr16	65758966	65759832	E017,E022,E029,E046,E050,E056,E081,E082,E083,E088,E089,E090,E091,E097,E098,E120,E121,E122,E123,E124,E125,E127,E128	23
chr16	65759891	65760007	E017,E088	2
chr16	65760056	65760148	E022,E088,E097	3
chr16	65760269	65760329	E125	1
chr16	65760338	65760398	E003	1
chr16	65760421	65760471	E046	1
chr16	65760728	65760782	E021	1
chr16	65760813	65760904	E119	1
chr16	65761052	65761152	E007,E022,E083,E088	4
chr16	65761249	65761424	E021,E097	2
chr16	65761437	65761487	E021	1
chr16	65761490	65761624	E088	1
chr16	65761673	65761982	E003,E004,E005,E007,E022,E080,E086,E088,E090,E091,E128	11
chr16	65762029	65762533	E003,E004,E005,E007,E008,E021,E022,E028,E057,E080,E081,E082,E083,E086,E088,E089,E090,E097,E119,E124,E125,E127,E128	23
chr16	65762571	65763138	E003,E007,E008,E021,E022,E088,E090	7
chr16	65763287	65763364	E088,E127	2
chr16	65763445	65763549	E021	1
chr16	65763728	65763832	E022	1
chr16	65764112	65764162	E114	1
chr16	65765502	65765625	E046,E119	2
chr16	65765701	65766295	E028,E057,E119,E125,E127,E128	6
chr16	65767028	65767248	E081,E082	2
chr16	65767645	65768013	E005,E022,E057,E081,E082,E119,E127	7
chr16	65768488	65768574	E116	1
chr16	65768797	65769130	E029,E119,E124	3
chr16	65769447	65769972	E028,E057,E119,E124,E127	5
chr16	65770061	65770145	E017,E086	2
chr16	65770167	65770217	E021	1
chr16	65770706	65770809	E083,E121	2
chr16	65770818	65770868	E082	1
chr16	65771163	65772405	E003,E004,E007,E008,E022,E080,E081,E082,E083,E086,E088,E089,E090,E092,E093,E097,E119	17
chr16	65772520	65772606	E083,E119	2
chr16	65772607	65772703	E088,E092	2
chr16	65772996	65773341	E086,E120,E121,E124	4
chr16	65773348	65773853	E029,E046,E089,E121,E124	5
chr16	65773891	65773961	E051,E091	2
chr16	65774334	65774425	E007	1
chr16	65774635	65774964	E006,E017,E029,E057,E088,E094,E124,E125,E126,E128	10
chr16	65775095	65775155	E005	1
chr16	65775476	65775530	E098	1
chr16	65776172	65776222	E022	1
chr16	65776603	65776653	E050	1
chr16	65777582	65777699	E090,E124,E125	3
chr16	65778293	65778419	E022,E091	2
chr16	65778447	65778508	E089	1
chr16	65778545	65778585	E086	1
chr16	65778952	65779006	E127	1
chr16	65779261	65779316	E090	1
chr16	65779403	65779745	E005,E006,E021,E046,E086,E091,E098,E122,E128	9
chr16	65779967	65780047	E119	1
chr16	65780356	65780442	E098	1
chr16	65780821	65780871	E046	1
chr16	65781575	65781625	E082	1
chr16	65781859	65781950	E022,E091	2
chr16	65782053	65782350	E022,E081,E082	3
chr16	65782439	65782483	E097	1
chr16	65782487	65782537	E022	1
chr16	65782752	65782792	E086	1
chr16	65782835	65782941	E022,E086,E092	3
chr16	65783126	65783297	E006,E007,E021,E022,E081	5
chr16	65783335	65783936	E006,E021,E081,E082,E086,E090,E092,E127	8
chr16	65784088	65784177	E022,E091	2
chr16	65784280	65784344	E124	1
chr16	65784421	65784773	E017,E081,E097,E124	4
chr16	65785230	65785280	E082	1
chr16	65785661	65786830	E003,E021,E022,E057,E081,E086,E088,E089,E090,E091,E092,E097,E114,E120,E121	15
chr16	65787774	65787829	E109	1
chr16	65788621	65788781	E082,E089,E090	3
chr16	65788811	65789616	E005,E006,E017,E022,E080,E081,E082,E085,E086,E088,E089,E090,E091,E092,E094,E097,E098,E120,E121,E125,E126,E128	22
chr16	65789755	65789805	E021	1
chr16	65789859	65790053	E082,E092,E098,E121	4
chr16	65790109	65790228	E080,E123	2
chr16	65790303	65790396	E090	1
chr16	65790413	65790470	E088	1
chr16	65790685	65790784	E055,E089,E090	3
chr16	65790793	65790837	E097	1
chr16	65790865	65791385	E007,E017,E081,E088,E089,E090,E092,E093,E094,E097,E098	11
chr16	65792018	65792158	E003,E086,E093	3
chr16	65792210	65792254	E097	1
chr16	65792404	65792508	E050,E088	2
chr16	65792514	65792968	E021,E086,E088,E097,E120	5
chr16	65793052	65793182	E083,E086,E097	3
chr16	65794126	65794207	E021	1
chr16	65794724	65794774	E022	1
chr16	65794980	65795040	E121	1
chr16	65795085	65795150	E120,E121	2
chr16	65795300	65795398	E022	1
chr16	65795490	65795550	E125	1
chr16	65796018	65796081	E121	1
chr16	65797354	65797409	E127	1
chr16	65797423	65797612	E021,E086,E091	3
chr16	65797730	65798137	E021,E022,E084,E085,E086	5
chr16	65798612	65798662	E021	1
chr16	65798950	65798994	E080	1
chr16	65799161	65799237	E086,E128	2
chr16	65800263	65800307	E080	1
chr16	65800358	65800460	E017,E125	2
chr16	65801047	65801398	E003,E004,E005,E007,E008,E021,E022,E082,E083,E086,E088,E089,E090,E091,E120,E121,E123	17
chr16	65801433	65801483	E109	1
chr16	65801505	65801594	E114	1
chr16	65801713	65801784	E083,E086	2
chr16	65801867	65801964	E005	1
chr16	65802202	65802252	E022	1
chr16	65802384	65802549	E007,E021,E123	3
chr16	65802589	65802680	E091	1
chr16	65802686	65802802	E021	1
chr16	65802919	65803555	E004,E005,E006,E017,E021,E022,E028,E050,E057,E080,E083,E091,E119,E122,E123,E125,E127,E128	18
chr16	65803607	65804108	E004,E005,E007,E017,E028,E086,E091,E120,E121,E122,E123,E125,E128	13
chr16	65804195	65804499	E091,E125	2
chr16	65804507	65804557	E091	1
chr16	65804751	65805084	E004,E021,E022,E057,E091,E119,E124,E127	8
chr16	65805221	65805372	E021	1
chr16	65805472	65806818	E003,E004,E008,E021,E022,E028,E057,E081,E082,E083,E097,E114,E119,E121,E125,E126,E127,E128	18
chr16	65806872	65807896	E003,E004,E005,E007,E008,E021,E022,E081,E083,E086,E088,E089,E090,E091,E092,E097	16
chr16	65808362	65808462	E086	1
chr16	65808502	65808567	E021	1
chr16	65808577	65808657	E008	1
chr16	65808838	65808977	E021,E022,E086,E128	4
chr16	65809511	65809718	E021,E022,E081,E086,E089	5
chr16	65809721	65810029	E021,E055,E083,E086,E089,E090	6
chr16	65810221	65810299	E021,E086	2
chr16	65810320	65810433	E089,E128	2
chr16	65811018	65811160	E022	1
chr16	65811231	65811315	E029	1
chr16	65812143	65812183	E086	1
chr16	65812899	65813000	E083,E086,E090,E093	4
chr16	65813033	65813531	E051,E083,E086,E088,E089,E090,E093,E100,E109	9
chr16	65813546	65813677	E083,E090	2
chr16	65814204	65814267	E022	1
chr16	65814284	65814334	E017	1
chr16	65815127	65815202	E005	1
chr16	65815287	65815594	E017,E021,E022,E083,E085,E094,E122,E123,E125,E128	10
chr16	65815697	65815757	E122	1
chr16	65815759	65815845	E128	1
chr16	65815973	65816023	E089	1
chr16	65816054	65816146	E082,E090	2
chr16	65816236	65817429	E004,E006,E017,E021,E028,E055,E056,E057,E081,E082,E083,E086,E088,E089,E090,E092,E093,E097,E098,E100,E119,E120,E121,E124,E125,E126,E127,E128	28
chr16	65817471	65817954	E007,E055,E057,E080,E083,E086,E088,E089,E090,E122	10
chr16	65817968	65818259	E082,E090,E091,E097,E098,E100,E118	7
chr16	65819489	65819621	E128	1
chr16	65820240	65820292	E021	1
chr16	65820449	65820512	E022	1
chr16	65820562	65820817	E089,E091,E125	3
chr16	65820848	65821712	E021,E081,E082,E083,E088,E089,E090,E092,E097,E100,E120,E121,E125,E126,E127,E128	16
chr16	65821785	65821959	E081,E082	2
chr16	65822187	65822241	E081	1
chr16	65822760	65822906	E088,E089,E090,E120,E121	5
chr16	65823237	65823315	E089	1
chr16	65823349	65823399	E046	1
chr16	65823643	65823804	E081,E090	2
chr16	65824409	65824486	E046,E086	2
chr16	65827769	65828018	E086,E090,E121,E125,E128	5
chr16	65828141	65828302	E003,E081,E088	3
chr16	65828329	65828478	E083,E089	2
chr16	65829320	65829387	E004	1
chr16	65829590	65829681	E022,E127	2
chr16	65829742	65829815	E021	1
chr16	65830452	65830754	E007,E084,E086,E088,E089,E090,E092,E126	8
chr16	65831064	65831144	E119	1
chr16	65831266	65831410	E017,E022,E116	3
chr16	65831797	65831847	E022	1
chr16	65831882	65831982	E022,E119	2
chr16	65833936	65834033	E090	1
chr16	65834055	65834320	E081,E082,E086	3
chr16	65836316	65836366	E091	1
chr16	65836422	65836609	E004,E021,E022,E091	4
chr16	65837274	65837450	E091	1
chr16	65837977	65838039	E091	1
chr16	65838835	65838885	E021	1
chr16	65841571	65841661	E088	1
chr16	65842125	65842217	E082	1
chr16	65842323	65842444	E082	1
chr16	65842634	65843186	E021,E051,E081,E082,E088,E089,E092,E093	8
chr16	65843574	65843674	E007,E098	2
chr16	65843698	65844050	E080,E081,E082,E088,E089,E090,E092,E098,E126,E127	10
chr16	65844119	65844243	E081,E082,E124	3
chr16	65845157	65845207	E007	1
chr16	65846606	65846656	E091	1
chr16	65847316	65847486	E005,E091	2
chr16	65847523	65847681	E091	1
chr16	65847882	65848109	E003,E005,E021,E022,E081,E082,E088,E091	8
chr16	65848167	65848267	E091	1
chr16	65850055	65850105	E091	1
chr16	65850563	65850641	E126	1
chr16	65850656	65850783	E007,E021,E022	3
chr16	65850869	65851409	E003,E008,E021,E022	4
chr16	65851558	65851753	E003,E021	2
chr16	65851892	65851952	E003	1
chr16	65852529	65852579	E082	1
chr16	65852989	65853039	E093	1
chr16	65854728	65854951	E126	1
chr16	65856116	65856166	E032	1
chr16	65856167	65856217	E022	1
chr16	65856230	65856280	E114	1
chr16	65856735	65856785	E093	1
chr16	65857798	65857873	E007,E021	2
chr16	65858767	65858817	E088	1
chr16	65859267	65859413	E005,E022	2
chr16	65859527	65859760	E007,E008,E021,E022,E057	5
chr16	65860280	65860339	E017	1
chr16	65860881	65860951	E118	1
chr16	65861176	65861322	E005,E021,E127	3
chr16	65861413	65861594	E005	1
chr16	65861687	65861764	E081	1
chr16	65862303	65862538	E007,E046,E082,E086	4
chr16	65862908	65862962	E127	1
chr16	65863039	65863310	E082	1
chr16	65863392	65863494	E082,E086	2
chr16	65863662	65863751	E033,E080	2
chr16	65865000	65865064	E124	1
chr16	65865116	65865166	E089	1
chr16	65865688	65865738	E022	1
chr16	65865962	65866043	E005,E080	2
chr16	65866141	65866210	E022	1
chr16	65866232	65866495	E005,E006,E007,E021,E022,E029,E080,E100,E121	9
chr16	65866720	65866888	E022,E088,E123	3
chr16	65867034	65867094	E022	1
chr16	65867216	65867284	E006,E080	2
chr16	65867421	65867748	E006,E017,E022,E055,E056,E057,E080,E082,E086,E088,E089,E090,E092,E093,E094,E097,E098,E119,E120,E121,E123,E125,E126,E127,E128	25
chr16	65868664	65868714	E082	1
chr16	65868792	65868903	E003,E081	2
chr16	65869736	65869776	E086	1
chr16	65870141	65870191	E114	1
chr16	65870284	65870490	E022,E091	2
chr16	65871193	65871328	E021,E119	2
chr16	65871397	65871455	E080,E121	2
chr16	65871536	65871868	E089,E097,E098,E120,E121,E126	6
chr16	65871987	65872071	E017,E089	2
chr16	65872162	65872212	E022	1
chr16	65872503	65872567	E124	1
chr16	65872636	65872701	E022	1
chr16	65873035	65873085	E093	1
chr16	65873128	65873178	E089	1
chr16	65874021	65874117	E021,E051	2
chr16	65874324	65874378	E098	1
chr16	65874989	65875179	E004,E007,E086,E093	4
chr16	65875226	65875310	E021,E022	2
chr16	65875377	65875427	E021	1
chr16	65875441	65875495	E022,E086	2
chr16	65875773	65875823	E109	1
chr16	65875893	65876245	E017,E057,E127	3
chr16	65877033	65877090	E088	1
chr16	65877147	65877197	E089	1
chr16	65877580	65877630	E088	1
chr16	65877793	65878216	E021,E081,E088,E089,E090	5
chr16	65878220	65878318	E088,E090,E091	3
chr16	65878908	65878968	E006	1
chr16	65879116	65879156	E086	1
chr16	65879175	65879265	E022	1
chr16	65879274	65879449	E081	1
chr16	65879518	65879613	E021,E086,E091	3
chr16	65879635	65880455	E004,E005,E006,E017,E051,E057,E080,E088,E089,E090,E091,E097,E100,E119,E120,E121,E125,E126,E128	19
chr16	65880533	65880655	E088,E091	2
chr16	65880793	65880843	E050	1
chr16	65881225	65881275	E088	1
chr16	65881431	65881485	E100	1
chr16	65881595	65881645	E022	1
chr16	65881655	65881880	E081,E088,E118	3
chr16	65881977	65882116	E091	1
chr16	65882297	65882347	E007	1
chr16	65883302	65883365	E022	1
chr16	65884310	65884416	E007	1
chr16	65884661	65884715	E127	1
chr16	65886720	65886770	E021	1
chr16	65889108	65889298	E021,E022,E091	3
chr16	65889357	65889427	E118	1
chr16	65889443	65889493	E093	1
chr16	65889523	65889607	E098	1
chr16	65889682	65889752	E118	1
chr16	65889802	65889862	E125	1
chr16	65890006	65890102	E051	1
chr16	65891200	65891261	E093	1
chr16	65891354	65891453	E017,E119	2
chr16	65891530	65891667	E086,E118	2
chr16	65891874	65892023	E097	1
chr16	65892833	65892887	E100	1
chr16	65893085	65893141	E093	1
chr16	65893550	65893600	E021	1
chr16	65894261	65894311	E007	1
chr16	65894639	65894689	E082	1
chr16	65894736	65894850	E082,E091	2
chr16	65895002	65895070	E082	1
chr16	65895126	65895204	E080	1
chr16	65895480	65895520	E086	1
chr16	65896251	65896331	E119	1
chr16	65897117	65897167	E082	1
chr16	65897223	65897398	E081	1
chr16	65898319	65898559	E003,E004,E007,E008,E021,E022,E080,E082,E088,E093	10
chr16	65898596	65898675	E004,E021	2
chr16	65898737	65898868	E007,E021	2
chr16	65899092	65899142	E021	1
chr16	65899683	65899733	E082	1
chr16	65900743	65900870	E093	1
chr16	65901285	65901478	E004,E007,E082	3
chr16	65901681	65901827	E086,E090,E093,E126	4
chr16	65902015	65902055	E086	1
chr16	65902622	65902676	E033	1
chr16	65902746	65902812	E124	1
chr16	65902949	65903056	E124	1
chr16	65903580	65903640	E005	1
chr16	65903838	65903899	E080	1
chr16	65904309	65904626	E080,E082,E127	3
chr16	65905088	65905138	E021	1
chr16	65905216	65905300	E093	1
chr16	65906502	65906655	E051,E091	2
chr16	65906828	65906935	E091	1
chr16	65907748	65907788	E086	1
chr16	65907860	65907928	E007,E086	2
chr16	65908985	65909073	E007,E086	2
chr16	65909094	65910528	E004,E007,E017,E022,E055,E057,E080,E081,E082,E083,E086,E088,E089,E090,E091,E120,E121,E125,E126,E127,E128	21
chr16	65910542	65910596	E098	1
chr16	65910616	65910849	E005,E017,E088,E089,E126	5
chr16	65910880	65910930	E032	1
chr16	65911078	65911118	E034	1
chr16	65911336	65911414	E022	1
chr16	65911577	65911702	E088	1
chr16	65911756	65911818	E088	1
chr16	65911845	65912579	E007,E021,E022,E057,E088,E091,E094,E127	8
chr16	65912828	65913064	E005,E017,E057,E127	4
chr16	65913329	65913402	E093	1
chr16	65913880	65913953	E004	1
chr16	65913960	65914010	E022	1
chr16	65914411	65914487	E021	1
chr16	65916390	65916470	E119	1
chr16	65916610	65916678	E046,E122	2
chr16	65917348	65917518	E057	1
chr16	65917598	65918607	E017,E028,E057,E119,E120,E121,E125,E126,E127,E128	10
chr16	65919562	65919612	E022	1
chr16	65920427	65920467	E086	1
chr16	65921650	65921690	E086	1
chr16	65921893	65921943	E007	1
chr16	65921950	65922445	E021,E028,E057,E086,E098,E114,E125,E127,E128	9
chr16	65922468	65922575	E007,E124	2
chr16	65922578	65922709	E080,E090	2
chr16	65922815	65922858	E086	1
chr16	65923199	65923943	E003,E007,E008,E017,E021,E022,E028,E050,E057,E080,E081,E082,E083,E086,E088,E089,E090,E092,E097,E098,E114,E119,E122,E125,E127,E128	26
chr16	65924000	65924078	E022	1
chr16	65925435	65925547	E021	1
chr16	65927233	65927287	E098	1
chr16	65928691	65928853	E017,E127	2
chr16	65928864	65928921	E051	1
chr16	65929126	65929325	E008,E021,E120,E121	4
chr16	65929854	65930123	E004,E032,E082,E120,E121	5
chr16	65930812	65930882	E086,E118	2
chr16	65930933	65931080	E059,E118	2
chr16	65931307	65931351	E080	1
chr16	65931583	65931637	E098	1
chr16	65931671	65931751	E119	1
chr16	65932119	65932179	E003	1
chr16	65932499	65932549	E022	1
chr16	65932643	65932693	E022	1
chr16	65933351	65933449	E046	1
chr16	65934708	65934748	E086	1
chr16	65935211	65935261	E082	1
chr16	65935787	65935866	E127	1
chr16	65937190	65937240	E007	1
chr16	65938321	65938428	E022,E086	2
chr16	65938516	65938583	E093	1
chr16	65939397	65939470	E021,E086	2
chr16	65939786	65939838	E088	1
chr16	65940540	65940590	E022	1
chr16	65940874	65940954	E116	1
chr16	65942345	65942896	E003,E004,E007,E021,E022,E080,E081,E082,E091	9
chr16	65943042	65943112	E007	1
chr16	65943232	65943673	E007,E028,E057,E081,E082,E083,E086,E088,E089,E090,E093,E097,E116,E118,E119,E124,E126,E127	18
chr16	65943681	65943731	E007	1
chr16	65943906	65943956	E093	1
chr16	65943965	65944111	E057,E124	2
chr16	65944125	65944551	E006,E028,E119,E127,E128	5
chr16	65945494	65945581	E119	1
chr16	65945997	65946061	E086	1
chr16	65946099	65946179	E057	1
chr16	65946237	65946345	E127	1
chr16	65948553	65948743	E057,E119,E120,E121	4
chr16	65949612	65949694	E057	1
chr16	65950345	65950395	E021	1
chr16	65950754	65951732	E003,E004,E006,E008,E021,E022,E088,E093	8
chr16	65952117	65952195	E021	1
chr16	65952660	65952710	E021	1
chr16	65952821	65952901	E005,E080	2
chr16	65952931	65953128	E080	1
chr16	65953179	65953859	E003,E004,E006,E007,E008,E021,E022,E080,E082,E086,E088,E092,E093	13
chr16	65953863	65953933	E118	1
chr16	65954142	65954192	E007	1
chr16	65954257	65954333	E007	1
chr16	65954622	65954672	E021	1
chr16	65956598	65956648	E007	1
chr16	65956822	65956911	E017	1
chr16	65957568	65957618	E022	1
chr16	65957724	65957774	E022	1
chr16	65958633	65958749	E081,E082	2
chr16	65959715	65959779	E124	1
chr16	65960269	65960480	E091,E127	2
chr16	65960942	65961001	E086	1
chr16	65961102	65961198	E022	1
chr16	65964749	65964906	E120	1
chr16	65965833	65965918	E091	1
chr16	65966242	65966545	E007,E055,E088,E089,E090,E126	6
chr16	65967026	65967076	E121	1
chr16	65967758	65967835	E100	1
chr16	65968006	65968091	E118	1
chr16	65968123	65968177	E098	1
chr16	65968352	65968411	E121	1
chr16	65968940	65968990	E022	1
chr16	65969060	65969110	E032	1
chr16	65969504	65969554	E007	1
chr16	65969903	65970469	E006,E017,E080,E120,E121,E124,E125,E128	8
chr16	65970497	65970663	E080,E124,E125	3
chr16	65971154	65971208	E120	1
chr16	65971410	65971490	E116	1
chr16	65971579	65971654	E080	1
chr16	65971809	65971873	E125	1
chr16	65973401	65973451	E082	1
chr16	65973703	65973753	E050	1
chr16	65974054	65974104	E022	1
chr16	65974637	65975108	E081,E082	2
chr16	65975267	65975373	E080,E081	2
chr16	65976336	65976406	E081,E088	2
chr16	65976471	65976589	E007,E017,E080	3
chr16	65976860	65976951	E124	1
chr16	65977813	65977863	E050	1
chr16	65978329	65978616	E088,E114,E121	3
chr16	65979558	65979608	E021	1
chr16	65979746	65979849	E126	1
chr16	65980108	65980379	E120,E121,E125,E128	4
chr16	65980928	65980998	E124	1
chr16	65981826	65982125	E080,E081,E118,E120,E121,E126	6
chr16	65982724	65982774	E050	1
chr16	65983342	65983392	E090	1
chr16	65983500	65983695	E017,E080,E083	3
chr16	65983916	65983966	E090	1
chr16	65984071	65984537	E006,E017,E022,E056,E081,E082,E083,E086,E088,E089,E091,E120,E121,E125,E127	15
chr16	65984660	65984710	E022	1
chr16	65984711	65984765	E127	1
chr16	65984832	65984922	E007,E127	2
chr16	65985901	65985955	E094	1
chr16	65985992	65986032	E086	1
chr16	65986528	65986572	E086	1
chr16	65986785	65986887	E124	1
chr16	65987043	65987093	E022	1
chr16	65987229	65987319	E093	1
chr16	65987375	65987435	E006	1
chr16	65987718	65987772	E022	1
chr16	65987805	65987890	E007	1
chr16	65988549	65988599	E021	1
chr16	65989108	65989158	E082	1
chr16	65990187	65990283	E080,E088	2
chr16	65991641	65991698	E086	1
chr16	65991729	65992072	E004,E021,E086,E088	4
chr16	65992142	65992335	E080,E090	2
chr16	65992352	65992392	E086	1
chr16	65993142	65993849	E004,E022,E081,E082,E083,E088,E125	7
chr16	65994027	65994320	E021,E022,E055,E086,E088,E126,E128	7
chr16	65994545	65994626	E088	1
chr16	65994667	65994868	E022,E088,E092	3
chr16	65994910	65995014	E082	1
chr16	65995423	65995729	E003,E004,E005,E006,E008,E017,E034,E050,E056,E082,E083,E086	12
chr16	65995942	65996005	E086	1
chr16	65996403	65996584	E007,E021,E022,E118	4
chr16	65996635	65996689	E033	1
chr16	65996695	65996854	E007,E086,E124	3
chr16	65997016	65997060	E097	1
chr16	65998509	65998569	E003	1
chr16	65998731	65998947	E003,E004,E008,E021,E022,E032,E091,E118	8
chr16	65999296	65999353	E021,E086	2
chr16	65999354	65999404	E085	1
chr16	65999434	65999885	E003,E005,E017,E021,E057,E085,E086,E088,E091,E097,E114,E124,E127	13
chr16	66000328	66000378	E082	1
chr16	66000796	66000840	E097	1
chr16	66001030	66001080	E093	1
chr16	66001276	66001568	E006,E017,E021,E055,E056,E093,E097,E120,E125,E128	10
chr16	66001635	66001886	E021,E032,E080,E083,E097,E120,E121	7
chr16	66003217	66003271	E033	1
chr16	66007270	66007320	E017	1
chr16	66008038	66008098	E127	1
chr16	66008377	66008427	E022	1
chr16	66008892	66009467	E003,E004,E005,E006,E007,E008,E017,E021,E022,E028,E050,E051,E055,E056,E057,E080,E088,E091,E093,E097,E114,E117,E119,E120,E121,E122,E123,E125,E126,E127,E128	31
chr16	66009505	66009562	E091	1
chr16	66009599	66009929	E055,E091,E114	3
chr16	66010257	66010307	E021	1
chr16	66010789	66010839	E007	1
chr16	66012028	66012423	E007,E081,E082,E088	4
chr16	66012596	66012666	E118	1
chr16	66012799	66012857	E127	1
chr16	66014749	66014789	E086	1
chr16	66015123	66015292	E005,E022,E127	3
chr16	66015510	66015564	E100	1
chr16	66016195	66016245	E051	1
chr16	66016648	66016702	E033	1
chr16	66017664	66017820	E086,E090,E091	3
chr16	66018238	66018771	E006,E086,E088,E128	4
chr16	66018925	66018975	E088	1
chr16	66021076	66021126	E022	1
chr16	66021127	66021198	E051,E127	2
chr16	66021273	66021356	E080	1
chr16	66021419	66021480	E080	1
chr16	66021556	66021841	E080,E088	2
chr16	66021877	66022408	E003,E022,E082,E083,E086,E088,E089,E090,E097,E120,E121	11
chr16	66022454	66022504	E086	1
chr16	66022568	66022634	E022,E086	2
chr16	66022657	66022707	E022	1
chr16	66023611	66023724	E022,E121,E124,E127	4
chr16	66023881	66024061	E080,E088,E089,E097,E098,E100	6
chr16	66024226	66024513	E080,E081,E082,E086,E088,E097	6
chr16	66024619	66024663	E097	1
chr16	66025129	66025223	E008	1
chr16	66025248	66025705	E003,E004,E007,E008,E021,E022,E051,E083,E088,E091,E093,E097,E120,E128	14
chr16	66025786	66025885	E082,E097	2
chr16	66027085	66027156	E082	1
chr16	66027182	66027572	E005,E081,E090,E118	4
chr16	66027616	66027666	E017	1
chr16	66027740	66027838	E086,E121	2
chr16	66028043	66028641	E081,E082,E086,E089,E093,E120,E121	7
chr16	66029003	66029057	E127	1
chr16	66029785	66029835	E084	1
chr16	66031292	66031336	E097	1
chr16	66032493	66032755	E017,E021,E022	3
chr16	66034151	66034191	E086	1
chr16	66034368	66034438	E118	1
chr16	66034457	66034530	E086,E093	2
chr16	66035260	66035327	E086,E127	2
chr16	66035339	66035772	E006,E017,E051,E055,E100,E125,E128	7
chr16	66035810	66036123	E081,E082,E090,E092	4
chr16	66036346	66036400	E081	1
chr16	66036448	66037517	E006,E017,E021,E055,E056,E081,E082,E086,E089,E090,E091,E092,E094,E119,E120,E121,E126	17
chr16	66037707	66037827	E082,E127	2
chr16	66037916	66037976	E090	1
chr16	66038176	66038244	E089	1
chr16	66038259	66038309	E090	1
chr16	66038427	66039057	E003,E017,E021,E022,E051,E055,E056,E081,E083,E086,E088,E089,E090,E092,E093,E120,E124,E125,E126,E128	20
chr16	66039261	66039543	E007,E083,E086,E092	4
chr16	66039966	66040242	E021,E022,E125,E128	4
chr16	66040422	66040889	E083,E089,E097,E120,E121,E125,E128	7
chr16	66041056	66041106	E121	1
chr16	66041146	66041224	E121	1
chr16	66041535	66041604	E097	1
chr16	66041633	66042165	E004,E006,E007,E017,E022,E028,E055,E056,E057,E080,E081,E082,E083,E085,E086,E088,E089,E090,E092,E093,E097,E100,E119,E120,E121,E125,E126,E127,E128	29
chr16	66042210	66042337	E017,E100,E125,E126	4
chr16	66043365	66043426	E007	1
chr16	66043576	66043671	E022	1
chr16	66044910	66044970	E021	1
chr16	66045469	66045519	E021	1
chr16	66045759	66045857	E091	1
chr16	66046154	66046234	E119	1
chr16	66046903	66046957	E120	1
chr16	66047107	66047157	E007	1
chr16	66047251	66047310	E021	1
chr16	66047517	66047724	E082,E093,E116,E120,E121	5
chr16	66048202	66048367	E028,E046,E126,E127	4
chr16	66049094	66049324	E120,E121,E126	3
chr16	66049344	66049388	E080	1
chr16	66049687	66049737	E083	1
chr16	66050140	66050318	E022,E088,E098	3
chr16	66050418	66050468	E083	1
chr16	66050841	66051038	E081,E083	2
chr16	66051440	66051490	E093	1
chr16	66051642	66051723	E093	1
chr16	66051792	66051846	E081	1
chr16	66051854	66052289	E021,E022,E088,E127	4
chr16	66053149	66053199	E022	1
chr16	66053523	66053775	E017,E057,E116,E121,E125	5
chr16	66053955	66054371	E004,E005,E006,E017,E028,E055,E056,E057,E082,E091,E114,E119,E120,E121,E125,E126,E127,E128	18
chr16	66054415	66054999	E006,E017,E028,E029,E055,E056,E057,E080,E089,E098,E100,E114,E116,E118,E119,E120,E125,E127,E128	19
chr16	66056120	66056170	E022	1
chr16	66056911	66056975	E124	1
chr16	66057017	66057186	E080	1
chr16	66057456	66057784	E080,E081,E082,E086,E088,E100	6
chr16	66057923	66057977	E094	1
chr16	66057978	66058018	E086	1
chr16	66058761	66058833	E007	1
chr16	66058860	66058952	E004,E008,E088	3
chr16	66059024	66059074	E007	1
chr16	66059752	66059814	E089	1
chr16	66059856	66059948	E083	1
chr16	66060112	66060455	E003,E004,E006,E008,E017,E021,E022,E056,E057,E080,E082,E083,E086,E089,E090,E091,E100,E119,E120,E121,E125,E126	22
chr16	66060724	66061015	E017,E050,E055,E057,E086,E088	6
chr16	66061292	66061373	E097	1
chr16	66061388	66061438	E051	1
chr16	66061693	66061743	E090	1
chr16	66061909	66061969	E005	1
chr16	66062406	66063321	E004,E005,E006,E007,E017,E021,E022,E028,E055,E056,E057,E080,E083,E084,E086,E088,E089,E090,E092,E094,E098,E100,E114,E119,E120,E121,E125,E126,E127,E128	30
chr16	66063784	66063828	E097	1
chr16	66063954	66064004	E080,E121	2
chr16	66064021	66064387	E004,E005,E006,E007,E017,E021,E022,E055,E056,E080,E086,E088,E090,E092,E097,E100,E120,E121,E125,E126,E128	21
chr16	66064605	66064655	E017	1
chr16	66064708	66064786	E021,E086	2
chr16	66065495	66065580	E091	1
chr16	66065664	66065704	E086	1
chr16	66065737	66065813	E089	1
chr16	66066015	66066065	E021	1
chr16	66066481	66066564	E125	1
chr16	66066629	66066726	E082,E125	2
chr16	66066892	66066936	E097	1
chr16	66067469	66067521	E082	1
chr16	66067535	66067579	E080	1
chr16	66068189	66068243	E100	1
chr16	66068873	66069409	E003,E017,E056,E082,E083,E088,E089,E090,E098,E100,E125,E126	12
chr16	66069467	66069563	E083,E100	2
chr16	66069570	66069751	E083,E086,E128	3
chr16	66069997	66071641	E006,E017,E055,E056,E080,E083,E084,E086,E088,E089,E090,E092,E093,E094,E097,E098,E100,E120,E121,E124,E125,E126,E128	23
chr16	66071684	66072077	E032,E083,E088,E089,E090,E097	6
chr16	66072282	66072332	E021	1
chr16	66072455	66072556	E089,E090	2
chr16	66072601	66072810	E088,E100	2
chr16	66072855	66072941	E088,E089	2
chr16	66073354	66073413	E093	1
chr16	66073526	66073566	E086	1
chr16	66073831	66073934	E017	1
chr16	66074216	66074299	E083	1
chr16	66074378	66074428	E022	1
chr16	66075145	66075273	E123	1
chr16	66075617	66075700	E022,E057	2
chr16	66075844	66076226	E021,E022,E028,E057,E119,E127	6
chr16	66076990	66077064	E021	1
chr16	66077230	66077280	E021	1
chr16	66077286	66077661	E028,E119,E126	3
chr16	66078163	66078246	E050,E092,E097	3
chr16	66078333	66078397	E092	1
chr16	66078608	66078828	E083,E088,E089,E090,E092,E100	6
chr16	66078963	66079206	E007,E021,E083,E088,E121	5
chr16	66079223	66079615	E006,E033,E055,E089,E119,E120,E121,E125,E128	9
chr16	66079624	66080074	E007,E017,E028,E055,E090,E100,E120,E121,E125,E128	10
chr16	66080823	66080873	E007	1
chr16	66080941	66081038	E081	1
chr16	66081200	66081245	E097	1
chr16	66081296	66081340	E097	1
chr16	66082198	66082254	E093	1
chr16	66082423	66082473	E051	1
chr16	66084125	66084175	E022	1
chr16	66084506	66084550	E097	1
chr16	66084635	66084782	E007,E017	2
chr16	66084990	66085219	E088,E089,E090,E097,E100,E120,E121,E127	8
chr16	66086202	66086278	E088	1
chr16	66086513	66086574	E088	1
chr16	66086598	66087053	E003,E006,E008,E017,E021,E022,E055,E056,E057,E088,E094,E100,E119,E120,E124,E126,E127	17
chr16	66087292	66087352	E120	1
chr16	66087589	66087669	E119	1
chr16	66087680	66087841	E021	1
chr16	66087943	66088515	E003,E004,E005,E008,E021,E022,E091	7
chr16	66088823	66088885	E021	1
chr16	66088986	66089036	E088	1
chr16	66089206	66089260	E127	1
chr16	66089291	66089341	E082	1
chr16	66089344	66089398	E100	1
chr16	66089433	66089483	E114	1
chr16	66089504	66089722	E007,E089,E097,E124	4
chr16	66089943	66090136	E007,E021,E097	3
chr16	66090161	66090248	E021,E022	2
chr16	66090581	66090621	E034	1
chr16	66090784	66090834	E021	1
chr16	66090873	66091535	E003,E004,E055,E056,E082,E088,E089,E090,E092,E093,E094,E097,E100,E126	14
chr16	66091648	66093204	E007,E017,E021,E055,E056,E081,E082,E084,E086,E088,E089,E090,E092,E093,E097,E125,E126,E127,E128	19
chr16	66093207	66093303	E021,E125	2
chr16	66093336	66093396	E125	1
chr16	66093419	66093524	E022,E086	2
chr16	66093895	66094089	E022,E082,E089,E090	4
chr16	66094098	66094286	E017,E055,E056,E090,E097,E120	6
chr16	66094325	66094484	E088,E090,E092,E097	4
chr16	66094564	66094604	E086	1
chr16	66094642	66094692	E109	1
chr16	66094705	66094755	E083	1
chr16	66095241	66095298	E089	1
chr16	66095369	66095428	E007,E086,E097	3
chr16	66095468	66095666	E088,E089,E097	3
chr16	66095750	66095887	E021,E088,E089	3
chr16	66095902	66096038	E086,E088	2
chr16	66096102	66096285	E003,E004,E007,E021,E022,E082,E086	7
chr16	66096311	66096421	E008,E022	2
chr16	66096742	66096786	E097	1
chr16	66096841	66096895	E046	1
chr16	66097245	66097339	E005	1
chr16	66097632	66097682	E109	1
chr16	66097842	66097902	E029	1
chr16	66097921	66098001	E123	1
chr16	66098320	66098374	E126	1
chr16	66098596	66099452	E008,E021,E022,E081,E082,E089,E090,E120,E121	9
chr16	66099494	66099576	E121	1
chr16	66099687	66100610	E021,E080,E082,E083,E088,E089,E090,E092,E093,E097,E100,E120,E121,E126	14
chr16	66100652	66100705	E090	1
chr16	66100775	66100820	E097	1
chr16	66101305	66101386	E083	1
chr16	66101522	66101626	E021,E084,E088	3
chr16	66102050	66102100	E083	1
chr16	66102188	66102246	E088	1
chr16	66102840	66102909	E083	1
chr16	66103489	66105219	E006,E007,E017,E021,E022,E055,E056,E081,E082,E083,E086,E088,E089,E090,E091,E092,E093,E094,E097,E098,E100,E120,E121,E125,E126,E128	26
chr16	66105272	66105350	E088	1
chr16	66105416	66105466	E088	1
chr16	66105620	66105733	E083,E088	2
chr16	66106146	66106196	E114	1
chr16	66106398	66106438	E034	1
chr16	66106550	66106662	E086,E100	2
chr16	66107984	66108048	E082	1
chr16	66108645	66108689	E097	1
chr16	66109462	66109512	E021	1
chr16	66110022	66110066	E097	1
chr16	66111256	66111525	E006,E017,E125,E128	4
chr16	66111655	66111715	E006	1
chr16	66112088	66112149	E097	1
chr16	66113136	66113186	E032	1
chr16	66113420	66113551	E017,E088	2
chr16	66113602	66113956	E017,E055,E056,E082,E088,E119,E120,E126,E127	9
chr16	66113994	66114104	E082	1
chr16	66114154	66114213	E082	1
chr16	66114265	66114429	E082,E088,E119	3
chr16	66114726	66114810	E022,E090,E128	3
chr16	66115093	66115184	E007,E093	2
chr16	66115685	66116536	E003,E004,E005,E006,E008,E017,E021,E022,E028,E055,E056,E057,E090,E100,E114,E119,E120,E121,E125,E126,E127,E128	22
chr16	66116592	66116657	E089	1
chr16	66116895	66116945	E089	1
chr16	66117045	66117997	E005,E021,E055,E081,E086,E088,E089,E090,E092,E120,E121,E125,E126	13
chr16	66118037	66118087	E088	1
chr16	66118277	66118469	E086,E088,E125,E126,E128	5
chr16	66118490	66118540	E121	1
chr16	66118548	66119037	E119,E120,E121,E125,E126,E128	6
chr16	66119351	66119401	E046	1
chr16	66119597	66119876	E057,E086,E089,E100	4
chr16	66119929	66120020	E124	1
chr16	66120271	66120321	E082	1
chr16	66121623	66121677	E127	1
chr16	66122221	66123022	E080,E081,E088,E089,E090,E126,E127	7
chr16	66123343	66123393	E021	1
chr16	66123841	66123978	E005	1
chr16	66124465	66124525	E004	1
chr16	66124609	66124659	E022	1
chr16	66125249	66126054	E005,E006,E007,E017,E022,E055,E056,E081,E083,E086,E088,E089,E090,E100,E124,E126	16
chr16	66126121	66126201	E123	1
chr16	66126388	66126595	E004,E005	2
chr16	66126751	66127489	E006,E017,E046,E056,E088,E121,E125,E126,E128	9
chr16	66127552	66127728	E017,E021,E022,E088	4
chr16	66127857	66127999	E055,E088	2
chr16	66128497	66128537	E086	1
chr16	66128746	66128992	E088,E119	2
chr16	66129681	66129837	E003,E004,E021,E022,E055,E126	6
chr16	66129924	66130004	E088,E123	2
chr16	66130916	66130970	E100	1
chr16	66131716	66131766	E093	1
chr16	66131768	66131996	E017,E081,E082,E086,E088,E093,E125,E128	8
chr16	66132201	66132258	E088	1
chr16	66132427	66132494	E088	1
chr16	66133217	66133719	E081,E082,E086,E088,E091	5
chr16	66133947	66134070	E081,E082	2
chr16	66135257	66135546	E021,E022	2
chr16	66135678	66135728	E051	1
chr16	66135739	66135841	E088	1
chr16	66136893	66136998	E088,E097	2
chr16	66137031	66137091	E006	1
chr16	66137171	66137634	E005,E006,E017,E055,E056,E057,E059,E080,E083,E086,E088,E090,E092,E097,E098,E120,E121,E125,E126,E128	20
chr16	66137649	66137709	E006	1
chr16	66137833	66137977	E006	1
chr16	66138253	66138303	E083	1
chr16	66138630	66138670	E086	1
chr16	66138774	66138834	E125	1
chr16	66139098	66139316	E005,E088,E127	3
chr16	66139449	66139501	E017	1
chr16	66139558	66139657	E083,E098	2
chr16	66140194	66140244	E046	1
chr16	66140671	66140725	E127	1
chr16	66141075	66141151	E086	1
chr16	66141478	66142296	E006,E017,E028,E055,E056,E057,E086,E098,E119,E120,E121,E125,E126,E127,E128	15
chr16	66143275	66143354	E017,E080,E122	3
chr16	66143538	66143643	E022,E088	2
chr16	66143839	66143893	E100	1
chr16	66144701	66144957	E088,E098,E118	3
chr16	66144978	66145028	E007	1
chr16	66146582	66146650	E086	1
chr16	66146820	66146895	E034	1
chr16	66147211	66147355	E029,E086,E088	3
chr16	66148325	66148472	E021,E086,E089,E127	4
chr16	66148758	66148817	E022	1
chr16	66148876	66148940	E021,E127	2
chr16	66149253	66149561	E003,E004,E005,E008,E021,E022,E114,E117,E127	9
chr16	66149664	66149714	E021	1
chr16	66149746	66149834	E086	1
chr16	66150132	66150361	E006,E017,E055,E056,E080,E100,E120,E121,E126,E127,E128	11
chr16	66150377	66150814	E006,E017,E022,E028,E029,E050,E055,E056,E057,E059,E088,E120,E121,E124,E125,E126,E127,E128	18
chr16	66151796	66151870	E088	1
chr16	66151932	66152103	E004,E088	2
chr16	66152465	66152515	E088	1
chr16	66152691	66152751	E086	1
chr16	66153738	66153873	E119	1
chr16	66153972	66154022	E022	1
chr16	66154451	66155104	E006,E017,E086,E090,E120,E121,E125,E128	8
chr16	66155325	66155766	E006,E017,E021,E088,E097,E120,E121,E125	8
chr16	66155789	66155839	E088	1
chr16	66156529	66156599	E118	1
chr16	66157225	66157275	E088	1
chr16	66159279	66159319	E086	1
chr16	66159485	66159629	E003,E004,E008,E021,E121	5
chr16	66160468	66160597	E050,E088	2
chr16	66160746	66160851	E021,E093	2
chr16	66160976	66161193	E007,E017,E021,E082,E086,E088	6
chr16	66161321	66162825	E003,E004,E007,E008,E017,E021,E022,E050,E051,E055,E056,E057,E059,E080,E081,E082,E083,E086,E088,E089,E090,E091,E092,E097,E098,E100,E109,E119,E121,E122,E124,E125,E126,E128	34
chr16	66162920	66162971	E088	1
chr16	66163048	66163239	E005,E022,E032,E088	4
chr16	66163945	66163995	E121	1
chr16	66164164	66165012	E003,E004,E006,E007,E008,E017,E021,E055,E056,E059,E083,E086,E088,E092,E097,E120,E121,E124,E125,E126,E128	21
chr16	66165062	66165694	E005,E006,E007,E017,E022,E028,E051,E055,E056,E057,E086,E088,E097,E119,E120,E121,E125,E126,E127,E128	20
chr16	66165748	66166253	E006,E017,E055,E056,E057,E059,E081,E082,E092,E098,E120,E121,E125,E126,E127,E128	16
chr16	66166475	66166536	E120	1
chr16	66166608	66166658	E050	1
chr16	66166672	66166722	E088	1
chr16	66166903	66167063	E017,E086,E088	3
chr16	66167207	66167257	E088	1
chr16	66167469	66168378	E006,E017,E055,E056,E081,E083,E086,E088,E091,E093,E098,E109,E120,E121,E125,E126,E128	17
chr16	66168486	66168628	E086,E088,E098	3
chr16	66168683	66168723	E086	1
chr16	66168793	66169113	E005,E021,E083,E086,E088,E090,E097	7
chr16	66169122	66169193	E083,E088	2
chr16	66169256	66169756	E005,E006,E007,E017,E055,E056,E080,E081,E083,E086,E088,E089,E090,E091,E092,E093,E097,E100,E120,E121,E124,E125,E126,E128	24
chr16	66170031	66170174	E083,E124	2
chr16	66170244	66170284	E086	1
chr16	66170802	66170997	E089,E097	2
chr16	66171071	66171154	E097	1
chr16	66171173	66171254	E086,E097	2
chr16	66171294	66171353	E022,E086	2
chr16	66171365	66171409	E097	1
chr16	66171942	66172003	E003	1
chr16	66172411	66172456	E097	1
chr16	66172466	66172686	E021,E022,E055,E086,E091,E097	6
chr16	66172756	66172843	E021	1
chr16	66173378	66173548	E093,E126	2
chr16	66173992	66174124	E021,E093	2
chr16	66174285	66174331	E097	1
chr16	66174361	66174411	E021	1
chr16	66174584	66174645	E007	1
chr16	66174787	66175035	E007,E088,E120,E121	4
chr16	66175061	66175128	E082,E089	2
chr16	66175248	66175328	E116	1
chr16	66175567	66175607	E086	1
chr16	66176048	66176120	E083,E088	2
chr16	66176418	66176468	E082	1
chr16	66177362	66177640	E083,E086,E088,E109,E120,E121	6
chr16	66177721	66177775	E127	1
chr16	66177802	66177852	E022	1
chr16	66178175	66178237	E022,E090	2
chr16	66178337	66179005	E021,E081,E082,E089,E121	5
chr16	66179058	66179120	E088	1
chr16	66179139	66179371	E007,E081,E082,E088,E090	5
chr16	66179989	66180029	E086	1
chr16	66180512	66181758	E006,E017,E051,E081,E082,E083,E086,E088,E089,E090,E092,E097,E120,E125,E126,E128	16
chr16	66181794	66182123	E021,E081,E082,E090	4
chr16	66182267	66182322	E089	1
chr16	66182556	66182679	E022,E080,E089,E090	4
chr16	66182929	66182994	E083	1
chr16	66183097	66183185	E082	1
chr16	66183990	66184066	E029,E124	2
chr16	66184317	66184985	E006,E017,E022,E029,E034,E046,E050,E051,E055,E056,E057,E059,E080,E081,E083,E084,E086,E088,E089,E090,E091,E092,E093,E094,E097,E100,E120,E121,E124,E125,E126,E127,E128	33
chr16	66184998	66185267	E003,E006,E021,E029,E046,E088,E090,E097,E121,E124	10
chr16	66185312	66185400	E021,E086	2
chr16	66185452	66185502	E021	1
chr16	66185596	66185654	E100	1
chr16	66186052	66186102	E088	1
chr16	66186198	66187850	E005,E006,E007,E017,E021,E022,E033,E055,E056,E059,E080,E082,E083,E084,E086,E088,E089,E090,E091,E092,E093,E097,E114,E120,E121,E124,E125,E128	28
chr16	66187875	66188113	E006,E086,E120,E121	4
chr16	66188449	66188504	E007	1
chr16	66188563	66189281	E004,E006,E007,E021,E050,E081,E082,E083,E088,E089,E090,E091,E092,E093,E097,E120,E121,E125,E128	19
chr16	66189491	66189608	E086	1
chr16	66189688	66189754	E090	1
chr16	66190012	66190066	E081	1
chr16	66190363	66190466	E086	1
chr16	66190590	66190669	E022	1
chr16	66191028	66191120	E034,E086,E116	3
chr16	66191489	66191529	E086	1
chr16	66191757	66191858	E017	1
chr16	66191864	66191919	E093	1
chr16	66192062	66192154	E022	1
chr16	66192164	66192289	E080,E088,E089	3
chr16	66192444	66192494	E032	1
chr16	66193394	66193444	E017	1
chr16	66193461	66193511	E082	1
chr16	66193841	66193931	E021,E086,E088	3
chr16	66193970	66194205	E003,E006,E017,E021,E055,E056,E080,E086,E088,E097,E120,E121,E125,E126,E127,E128	16
chr16	66194462	66194512	E093	1
chr16	66194723	66194865	E007,E021	2
chr16	66195303	66195446	E022,E120	2
chr16	66195448	66195510	E083	1
chr16	66195561	66195605	E097	1
chr16	66195610	66195738	E083,E093	2
chr16	66195848	66196257	E004,E021,E022,E050,E057,E080,E081,E082,E114	9
chr16	66196433	66196483	E090	1
chr16	66196564	66197110	E081,E082,E083,E089,E090,E093,E097,E116	8
chr16	66197418	66197488	E004	1
chr16	66197531	66197590	E090	1
chr16	66197639	66197689	E090	1
chr16	66198043	66198116	E124	1
chr16	66198374	66198423	E086	1
chr16	66198425	66198512	E032	1
chr16	66198626	66199273	E081,E082,E086,E088,E089,E090,E097,E118,E126	9
chr16	66199327	66199384	E090,E097	2
chr16	66199452	66199502	E089	1
chr16	66199539	66199634	E086,E088	2
chr16	66199818	66199872	E128	1
chr16	66199887	66200054	E017,E055,E092	3
chr16	66200337	66200747	E017,E029,E055,E056,E080,E088,E091,E097,E114,E124,E125,E126,E128	13
chr16	66200911	66201003	E005,E090	2
chr16	66201173	66201268	E124	1
chr16	66201383	66201466	E032,E091	2
chr16	66201500	66202291	E003,E004,E006,E007,E008,E017,E021,E022,E080,E082,E083,E086,E088,E092,E094,E097,E124,E125,E128	19
chr16	66202683	66202830	E007,E083,E092,E093	4
chr16	66202853	66202942	E083	1
chr16	66203011	66203074	E091	1
chr16	66203624	66203691	E124	1
chr16	66203871	66204061	E004,E021,E022,E029,E088,E124	6
chr16	66204268	66204350	E086	1
chr16	66204752	66204879	E097,E098	2
chr16	66205899	66206012	E093	1
chr16	66206031	66206081	E092	1
chr16	66206121	66206321	E005,E007,E022,E083,E086,E088	6
chr16	66206330	66206393	E088	1
chr16	66206433	66206893	E081,E082,E088,E090,E098	5
chr16	66206969	66207073	E022,E083,E124	3
chr16	66207075	66207139	E005	1
chr16	66207659	66207709	E022	1
chr16	66207878	66207928	E091	1
chr16	66208455	66208563	E022	1
chr16	66208636	66208686	E051	1
chr16	66208795	66208845	E022	1
chr16	66209001	66209041	E086	1
chr16	66209140	66209371	E007,E021,E046,E081,E083,E088,E089,E097,E121	9
chr16	66209376	66209526	E051,E082,E083,E097,E127	5
chr16	66209574	66209847	E029,E050,E051,E080,E082,E083,E088,E121,E124	9
chr16	66210886	66210955	E086	1
chr16	66210971	66211025	E081	1
chr16	66211062	66211133	E081	1
chr16	66211621	66211661	E086	1
chr16	66211662	66211716	E081	1
chr16	66211778	66211828	E091	1
chr16	66215126	66215176	E022	1
chr16	66215768	66215808	E086	1
chr16	66216095	66216378	E003,E017	2
chr16	66216555	66216768	E021,E028,E088,E119,E127	5
chr16	66216988	66217032	E097	1
chr16	66217228	66217439	E057,E091,E100,E124	4
chr16	66218001	66218074	E088	1
chr16	66218158	66218393	E080,E088,E089,E090,E120	5
chr16	66218500	66218546	E080	1
chr16	66218965	66219059	E021	1
chr16	66220058	66220583	E006,E081,E082,E088,E089,E100	6
chr16	66220643	66220784	E081,E088	2
chr16	66221253	66221346	E017,E046,E127	3
chr16	66221915	66221998	E050	1
chr16	66222056	66222136	E057	1
chr16	66222156	66224693	E006,E007,E017,E021,E022,E028,E029,E055,E056,E057,E059,E080,E081,E082,E083,E084,E086,E088,E089,E090,E092,E093,E094,E097,E098,E100,E119,E120,E121,E122,E124,E125,E126,E127,E128	35
chr16	66226403	66226469	E097	1
chr16	66227665	66227860	E093,E123	2
chr16	66228626	66228666	E086	1
chr16	66228689	66228743	E088	1
chr16	66228790	66228857	E088	1
chr16	66229166	66229216	E091	1
chr16	66229279	66229319	E086	1
chr16	66229890	66229940	E050	1
chr16	66230336	66230386	E021	1
chr16	66230390	66230454	E124	1
chr16	66230557	66230707	E120,E121	2
chr16	66230809	66231021	E007,E124	2
chr16	66231214	66231267	E088	1
chr16	66231582	66231987	E088	1
chr16	66232046	66232122	E046	1
chr16	66233163	66233538	E006,E021,E029,E055,E056,E080,E081,E086,E088,E089,E090,E091,E092,E097,E098,E100,E120,E121,E124,E126,E128	21
chr16	66233583	66233785	E007,E081,E082,E088,E116,E124	6
chr16	66233942	66234190	E017,E021,E081,E082,E086,E124	6
chr16	66234341	66234935	E022,E029,E081,E082,E083,E086,E088,E089,E090,E124	10
chr16	66234950	66235055	E097	1
chr16	66235146	66235303	E082,E118,E125	3
chr16	66235337	66235484	E124	1
chr16	66236281	66236335	E127	1
chr16	66238411	66238477	E090	1
chr16	66238560	66240570	E003,E006,E017,E021,E022,E029,E046,E050,E051,E055,E056,E086,E088,E089,E090,E091,E094,E097,E098,E100,E119,E120,E121,E124,E125,E126,E127,E128	28
chr16	66240584	66241522	E029,E033,E046,E050,E051,E055,E056,E059,E081,E082,E083,E086,E088,E089,E090,E091,E093,E097,E098,E100,E120,E121,E124,E125,E126,E128	26
chr16	66241613	66241663	E090	1
chr16	66241738	66242271	E007,E017,E029,E057,E091,E100,E119,E124,E127	9
chr16	66242465	66242519	E127	1
chr16	66242780	66243028	E081,E082,E086,E088,E089,E090	6
chr16	66243099	66243158	E022,E089	2
chr16	66243401	66243597	E005,E007,E125	3
chr16	66243637	66243687	E082	1
chr16	66243879	66243919	E086	1
chr16	66244828	66244881	E089	1
chr16	66245039	66245210	E082,E120	2
chr16	66245533	66245651	E082	1
chr16	66245748	66245907	E082,E089	2
chr16	66245968	66246300	E081,E082,E124	3
chr16	66246426	66246631	E029,E050,E086,E089,E090,E093,E120,E121,E124	9
chr16	66246829	66246879	E046	1
chr16	66247281	66247335	E127	1
chr16	66247543	66247595	E091	1
chr16	66247753	66248058	E081,E082	2
chr16	66248564	66248604	E086	1
chr16	66248787	66248837	E082	1
chr16	66248997	66249047	E082	1
chr16	66249517	66249557	E086	1
chr16	66249889	66249933	E097	1
chr16	66249935	66250009	E093	1
chr16	66250327	66250377	E082	1
chr16	66252378	66252473	E082,E089,E124	3
chr16	66253036	66253259	E017,E055,E093,E120,E124,E125	6
chr16	66253277	66253436	E081,E082	2
chr16	66253498	66253735	E081,E089,E090,E093,E114	5
chr16	66254016	66254078	E090	1
chr16	66254095	66254180	E093	1
chr16	66254460	66255115	E003,E007,E017,E021,E022,E033,E050,E051,E083,E086,E088,E089,E090,E093,E120,E121,E124	17
chr16	66255993	66256043	E032	1
chr16	66256541	66257079	E007,E022,E050,E055,E057,E091,E100,E119,E127	9
chr16	66257111	66257924	E006,E007,E017,E029,E050,E051,E055,E056,E081,E083,E088,E093,E100,E118,E120,E121,E124,E125,E126,E127,E128	21
chr16	66257978	66258018	E086	1
chr16	66258081	66258214	E050,E093,E098	3
chr16	66258223	66258889	E007,E021,E022,E050,E051,E059,E081,E082,E086,E093	10
chr16	66258922	66259046	E007,E008,E081,E082	4
chr16	66259088	66259138	E021	1
chr16	66259280	66259330	E082	1
chr16	66259395	66259506	E119	1
chr16	66259561	66259605	E097	1
chr16	66259658	66259881	E021,E022,E097,E118	4
chr16	66260071	66260125	E120	1
chr16	66260181	66260296	E088,E093	2
chr16	66260444	66260484	E086	1
chr16	66260714	66261075	E081,E083,E088,E090,E093,E098,E118,E126	8
chr16	66261228	66261279	E086	1
chr16	66261594	66261658	E124	1
chr16	66261757	66261972	E004,E124	2
chr16	66262298	66262451	E029,E086,E093	3
chr16	66262459	66263306	E006,E007,E017,E050,E051,E057,E059,E082,E086,E088,E089,E090,E091,E092,E093,E097,E098,E120,E121,E125,E128	21
chr16	66263343	66263440	E120,E124	2
chr16	66263528	66263601	E090	1
chr16	66263603	66263928	E029,E050,E051,E088,E124	5
chr16	66264490	66264540	E086	1
chr16	66264544	66264594	E022	1
chr16	66264879	66265011	E021,E022	2
chr16	66265123	66265217	E086,E109	2
chr16	66265276	66265326	E089	1
chr16	66265333	66266110	E007,E081,E083,E085,E086,E088,E089,E090,E092	9
chr16	66266119	66266242	E022,E083,E086	3
chr16	66266303	66266357	E100	1
chr16	66267023	66267107	E086	1
chr16	66267313	66267634	E022,E082,E086,E124	4
chr16	66267917	66267971	E022	1
chr16	66268192	66268242	E021	1
chr16	66268286	66268336	E017	1
chr16	66268426	66268480	E127	1
chr16	66270406	66270562	E082,E098	2
chr16	66270812	66270852	E034	1
chr16	66270875	66270947	E090,E121	2
chr16	66271013	66271097	E007,E121	2
chr16	66271206	66271446	E081,E082,E090,E097	4
chr16	66271941	66271988	E086	1
chr16	66272579	66273048	E055,E100,E120,E121,E125,E126,E128	7
chr16	66273121	66273317	E022,E121	2
chr16	66273345	66273418	E017	1
chr16	66273464	66273514	E022	1
chr16	66273540	66273637	E086,E093	2
chr16	66273641	66273715	E022	1
chr16	66273816	66273866	E021	1
chr16	66274012	66274062	E051	1
chr16	66274095	66274276	E100,E124	2
chr16	66274319	66275493	E007,E021,E022,E059,E082,E083,E086,E088,E089,E090,E100,E120,E121,E125,E128	15
chr16	66276116	66276325	E007,E088,E090,E100,E121	5
chr16	66276754	66276794	E086	1
chr16	66276919	66276991	E050	1
chr16	66277818	66277896	E098	1
chr16	66278097	66278173	E121	1
chr16	66278179	66278233	E100	1
chr16	66278253	66278415	E088,E089	2
chr16	66278870	66278931	E090	1
chr16	66279030	66279315	E017,E050,E055,E093,E120,E121,E125,E128	8
chr16	66279323	66279404	E086,E114	2
chr16	66279433	66279592	E022,E097	2
chr16	66279756	66279849	E088	1
chr16	66279912	66280355	E081,E082,E083,E086,E088,E089,E090,E097,E100,E109,E128	11
chr16	66280394	66280484	E088	1
chr16	66280566	66280636	E097	1
chr16	66281480	66282571	E006,E017,E022,E055,E056,E080,E081,E082,E083,E084,E085,E086,E088,E089,E090,E091,E092,E094,E097,E098,E100,E109,E120,E121,E124,E125,E126,E127,E128	29
chr16	66282621	66282691	E097	1
chr16	66283005	66283051	E086	1
chr16	66283102	66283152	E088	1
chr16	66283242	66283305	E021,E098	2
chr16	66283906	66283972	E097	1
chr16	66284440	66285834	E003,E004,E005,E006,E007,E008,E017,E021,E022,E028,E055,E056,E057,E059,E080,E081,E082,E083,E086,E088,E089,E090,E091,E092,E094,E097,E098,E100,E109,E114,E118,E119,E120,E121,E125,E126,E127,E128	38
chr16	66285842	66286017	E088,E089,E090	3
chr16	66286217	66286295	E094	1
chr16	66287214	66287302	E080	1
chr16	66287672	66287761	E083,E121	2
chr16	66287889	66287949	E006	1
chr16	66288107	66288388	E006,E022,E059,E090,E100,E121	6
chr16	66288420	66289111	E006,E017,E055,E056,E082,E086,E088,E089,E090,E092,E119,E121,E125,E126,E128	15
chr16	66289377	66289568	E021,E088,E089	3
chr16	66289656	66289859	E003,E004,E021,E022,E032	5
chr16	66290320	66290360	E086	1
chr16	66290772	66291288	E007,E022,E028,E057,E089,E093,E119,E124,E127	9
chr16	66292189	66292243	E100	1
chr16	66292452	66292529	E007	1
chr16	66292561	66292611	E055	1
chr16	66292685	66292799	E005	1
chr16	66292918	66292976	E114	1
chr16	66293008	66293083	E022	1
chr16	66293164	66293204	E086	1
chr16	66293613	66293673	E021	1
chr16	66294586	66294665	E021,E127	2
chr16	66294773	66294823	E022	1
chr16	66294890	66295022	E021,E022,E098	3
chr16	66295026	66295080	E033	1
chr16	66295260	66295344	E056,E121	2
chr16	66295358	66295796	E005,E081,E097,E100,E120,E121,E127	7
chr16	66295867	66295943	E080,E090,E120	3
chr16	66296032	66296098	E050	1
chr16	66296187	66296349	E022,E050,E088,E089,E091	5
chr16	66296399	66296479	E086,E089,E093	3
chr16	66296540	66297327	E003,E006,E017,E021,E055,E056,E083,E086,E088,E089,E090,E092,E094,E097,E098,E100,E116,E121,E124,E125,E126,E128	22
chr16	66297377	66297655	E086,E088,E090,E123	4
chr16	66297672	66297789	E006,E086,E089,E097,E120	5
chr16	66297837	66298956	E006,E017,E081,E082,E083,E086,E088,E089,E090,E100,E120,E121,E125,E128	14
chr16	66298960	66299010	E121	1
chr16	66299214	66299274	E097	1
chr16	66299530	66299668	E090,E124	2
chr16	66299818	66299896	E097,E098,E118	3
chr16	66299935	66302555	E003,E004,E005,E006,E007,E008,E017,E021,E022,E029,E033,E050,E051,E055,E056,E057,E080,E081,E082,E083,E084,E085,E086,E088,E089,E090,E091,E092,E093,E094,E097,E098,E100,E109,E117,E118,E120,E121,E124,E125,E126,E127,E128	43
chr16	66302924	66302974	E021	1
chr16	66303044	66303112	E097	1
chr16	66303188	66303709	E003,E004,E008,E021,E033,E034,E081,E082,E083,E086,E088,E089,E090,E091,E092,E093,E097,E121	18
chr16	66303730	66305262	E003,E004,E005,E006,E007,E008,E017,E021,E022,E028,E029,E032,E033,E034,E046,E050,E051,E055,E056,E057,E059,E080,E081,E082,E083,E084,E085,E086,E088,E089,E090,E091,E092,E093,E094,E097,E098,E100,E109,E114,E118,E119,E120,E121,E122,E124,E125,E126,E127,E128	50
chr16	66305288	66305911	E007,E008,E021,E028,E050,E055,E056,E057,E086,E089,E091,E093,E097,E118,E119,E120,E121,E125,E126,E127,E128	21
chr16	66305943	66306025	E008,E051	2
chr16	66306043	66306201	E083,E119,E127	3
chr16	66306664	66307046	E021,E050,E083,E086,E091,E094,E125,E128	8
chr16	66307265	66307357	E021,E080	2
chr16	66307439	66307490	E007,E093	2
chr16	66307525	66307575	E055	1
chr16	66307611	66308876	E003,E004,E005,E006,E007,E008,E017,E021,E022,E028,E029,E034,E050,E051,E055,E056,E057,E059,E080,E081,E082,E083,E084,E086,E088,E089,E090,E091,E092,E093,E094,E097,E100,E109,E114,E117,E118,E119,E120,E121,E122,E123,E124,E125,E126,E127,E128	47
chr16	66308924	66309009	E004,E086,E090	3
chr16	66309046	66309119	E022	1
chr16	66309335	66310370	E003,E004,E005,E006,E007,E008,E017,E021,E022,E028,E029,E033,E034,E046,E050,E051,E055,E056,E057,E059,E080,E081,E082,E083,E085,E086,E088,E089,E090,E091,E092,E093,E094,E098,E109,E114,E116,E117,E119,E120,E121,E122,E123,E124,E125,E126,E127,E128	48
chr16	66310409	66310502	E021	1
chr16	66310685	66310871	E059	1
chr16	66311179	66311561	E003,E021,E091,E127	4
chr16	66311642	66312993	E003,E004,E005,E006,E008,E022,E028,E051,E057,E081,E086,E088,E089,E091,E092,E093,E094,E109,E117,E119,E120,E121,E125,E127	24
chr16	66313659	66313714	E021	1
chr16	66314476	66314526	E022	1
chr16	66315500	66315540	E086	1
chr16	66316137	66316187	E021	1
chr16	66319855	66319945	E098	1
chr16	66320188	66320267	E086	1
chr16	66320572	66320612	E034	1
chr16	66320944	66320994	E022	1
chr16	66321450	66321500	E021	1
chr16	66322143	66322193	E021	1
chr16	66323279	66323391	E003,E032,E098	3
chr16	66323418	66323478	E121	1
chr16	66323543	66323597	E128	1
chr16	66323719	66323774	E007	1
chr16	66324512	66324596	E127	1
chr16	66324706	66324776	E091	1
chr16	66325183	66325243	E005	1
chr16	66325879	66326041	E056,E086,E100,E119,E124,E126	6
chr16	66326624	66326671	E097	1
chr16	66327506	66327584	E091	1
chr16	66327831	66327881	E021	1
chr16	66328058	66328108	E017	1
chr16	66328168	66328218	E083	1
chr16	66328756	66328813	E089	1
chr16	66329162	66329457	E091	1
chr16	66329646	66330455	E005,E021,E022,E046,E091,E093,E121	7
chr16	66330473	66330594	E088,E091	2
chr16	66330928	66330982	E081	1
chr16	66331078	66331143	E091	1
chr16	66331277	66331539	E055,E091	2
chr16	66331579	66331671	E007	1
chr16	66331903	66332014	E091,E121	2
chr16	66332121	66332792	E005,E007,E022,E033,E091,E122	6
chr16	66333344	66333394	E022	1
chr16	66333443	66333641	E021,E022,E057,E124	4
chr16	66333775	66333841	E034,E086	2
chr16	66334085	66334125	E086	1
chr16	66335170	66335228	E088,E089	2
chr16	66335855	66335915	E122	1
chr16	66336050	66336141	E125	1
chr16	66336584	66336644	E125	1
chr16	66337708	66337832	E021,E091,E125	3
chr16	66337882	66337934	E022	1
chr16	66338022	66338691	E022,E081,E082,E084,E086,E088,E089,E090,E091,E092	10
chr16	66338733	66338787	E127	1
chr16	66338825	66338875	E007	1
chr16	66340304	66340368	E124	1
chr16	66340419	66340473	E098	1
chr16	66340870	66340932	E089	1
chr16	66341647	66341715	E021	1
chr16	66341746	66341840	E050,E089	2
chr16	66341919	66341993	E124	1
chr16	66342381	66342447	E022	1
chr16	66342539	66342592	E080	1
chr16	66342902	66342952	E007	1
chr16	66343022	66343122	E124	1
chr16	66343207	66343263	E086	1
chr16	66343292	66343379	E021	1
chr16	66343448	66343556	E118	1
chr16	66344847	66344919	E086,E127	2
chr16	66345036	66345248	E003,E081,E088	3
chr16	66345371	66345503	E088	1
chr16	66345889	66346018	E033,E050,E091	3
chr16	66346731	66346809	E034,E082	2
chr16	66347183	66347269	E093	1
chr16	66347319	66347369	E089	1
chr16	66347415	66347469	E033	1
chr16	66347569	66347641	E022,E080	2
chr16	66347957	66347997	E086	1
chr16	66348041	66348142	E089,E098	2
chr16	66348159	66348213	E032	1
chr16	66348226	66348276	E022	1
chr16	66348278	66348379	E033	1
chr16	66348813	66348908	E003,E007,E022	3
chr16	66348933	66349623	E003,E004,E005,E006,E007,E008,E017,E021,E022,E028,E029,E032,E033,E034,E046,E050,E051,E055,E056,E057,E059,E080,E081,E082,E083,E084,E085,E086,E088,E089,E090,E091,E092,E093,E094,E097,E098,E100,E109,E114,E116,E117,E118,E119,E120,E121,E122,E123,E124,E125,E126,E127,E128	53
chr16	66349753	66349807	E034	1
chr16	66350199	66350307	E022,E089	2
chr16	66350331	66350381	E021	1
chr16	66350545	66350595	E017	1
chr16	66350645	66350695	E055	1
chr16	66350764	66350814	E017	1
chr16	66350948	66351256	E005,E022,E056,E092,E120,E121,E124	7
chr16	66351441	66351550	E091	1
chr16	66351827	66351897	E022	1
chr16	66352003	66352095	E091	1
chr16	66352223	66352273	E017	1
chr16	66352924	66352997	E003	1
chr16	66353481	66353551	E118	1
chr16	66353761	66353856	E033	1
chr16	66353860	66354080	E021,E059,E086,E091	4
chr16	66354216	66354261	E080	1
chr16	66354401	66354441	E086	1
chr16	66354561	66354680	E056,E088,E091,E120,E121,E126	6
chr16	66354869	66354925	E114	1
chr16	66355513	66355553	E034	1
chr16	66355779	66355829	E032	1
chr16	66356333	66356401	E081,E114	2
chr16	66356661	66356844	E022,E032,E046,E051,E081,E082,E086	7
chr16	66357056	66357176	E032,E109	2
chr16	66357243	66357313	E125	1
chr16	66357320	66357370	E007	1
chr16	66358081	66358134	E017	1
chr16	66358556	66359379	E003,E004,E005,E006,E007,E008,E017,E021,E022,E028,E050,E051,E059,E080,E081,E082,E083,E084,E088,E089,E090,E091,E097,E109,E114,E118,E120,E121,E125,E128	30
chr16	66359389	66359429	E086	1
chr16	66359451	66359880	E004,E021,E080,E081,E086,E088,E089,E090,E092,E098,E121	11
chr16	66359904	66359958	E100	1
chr16	66360205	66360255	E050	1
chr16	66360284	66360376	E046,E086	2
chr16	66360463	66361521	E007,E022,E055,E056,E080,E081,E082,E083,E084,E085,E086,E088,E089,E090,E091,E092,E097,E098,E100,E109,E118,E120,E121,E123,E125	25
chr16	66361530	66361580	E092	1
chr16	66361715	66361948	E003,E004,E022,E050,E098	5
chr16	66361963	66362019	E046,E080	2
chr16	66362037	66362087	E089	1
chr16	66362088	66362168	E057	1
chr16	66362320	66362472	E007,E088,E089,E090,E118,E121	6
chr16	66362609	66362659	E022	1
chr16	66362793	66363135	E028,E057,E081,E089,E091,E119,E127	7
chr16	66363145	66363223	E086	1
chr16	66363397	66363475	E089,E097	2
chr16	66363695	66363803	E093,E125	2
chr16	66364545	66364595	E022	1
chr16	66364751	66364803	E088	1
chr16	66365308	66365652	E022,E057,E094,E127	4
chr16	66366067	66366117	E022	1
chr16	66366368	66366486	E114	1
chr16	66366499	66366549	E089	1
chr16	66366598	66367605	E022,E081,E082,E083,E088,E089,E090,E091,E093,E121	10
chr16	66367657	66367782	E022,E083	2
chr16	66368081	66368147	E005	1
chr16	66368894	66369080	E081,E089,E090,E092,E093	5
chr16	66369093	66370218	E003,E017,E055,E056,E057,E059,E080,E081,E082,E083,E084,E085,E086,E088,E089,E090,E091,E092,E093,E094,E097,E100,E120,E121,E122,E125,E126,E127,E128	29
chr16	66370267	66370635	E021,E022,E057,E090,E100,E121,E124	7
chr16	66370700	66370836	E097	1
chr16	66370858	66370898	E086	1
chr16	66370968	66371191	E051,E083,E090,E098	4
chr16	66371214	66372203	E017,E055,E056,E081,E082,E083,E084,E086,E088,E089,E090,E091,E092,E093,E097,E109,E120,E127	18
chr16	66373483	66373533	E089	1
chr16	66373673	66373743	E082,E086	2
chr16	66373885	66373939	E126	1
chr16	66375064	66375163	E007,E022,E082	3
chr16	66375321	66375451	E082	1
chr16	66375529	66375675	E097	1
chr16	66375892	66375981	E050,E123	2
chr16	66375989	66376060	E007,E046	2
chr16	66376175	66376271	E007,E021,E091	3
chr16	66376279	66376628	E003,E004,E005,E007,E008,E017,E021,E022,E033,E034,E050,E051,E055,E056,E059,E080,E082,E083,E086,E088,E089,E090,E091,E092,E093,E109,E114,E117,E118,E121,E122,E123	32
chr16	66376969	66377057	E003,E086,E091	3
chr16	66377186	66377430	E003,E008,E022,E046,E081,E097	6
chr16	66377602	66377642	E086	1
chr16	66377756	66377981	E022,E050,E082,E090,E119	5
chr16	66378023	66378996	E003,E004,E006,E007,E008,E017,E021,E022,E029,E032,E033,E034,E046,E050,E051,E055,E056,E057,E059,E080,E081,E082,E083,E085,E086,E088,E089,E090,E091,E092,E093,E094,E097,E098,E100,E109,E114,E117,E119,E120,E121,E122,E124,E125,E126,E127	46
chr16	66379012	66379058	E097	1
chr16	66379250	66379300	E051	1
chr16	66379382	66379628	E008,E021,E022,E055,E091,E097,E118,E121	8
chr16	66379715	66379845	E017,E034,E086,E097	4
chr16	66380117	66380393	E003,E007,E008,E017,E021,E090,E091,E093,E114,E125	10
chr16	66380410	66380496	E089,E091	2
chr16	66380778	66380838	E125	1
chr16	66381007	66381207	E029,E059,E127	3
chr16	66381877	66382019	E017,E093	2
chr16	66382313	66382379	E017	1
chr16	66382382	66382856	E005,E081,E082,E093	4
chr16	66384000	66384044	E097	1
chr16	66384145	66384209	E124	1
chr16	66384677	66384750	E005,E089	2
chr16	66385039	66385133	E097	1
chr16	66385215	66385289	E003,E021,E051	3
chr16	66385871	66385925	E094	1
chr16	66386080	66386569	E003,E004,E005,E021,E022,E057,E091	7
chr16	66386619	66386761	E091	1
chr16	66386803	66386843	E086	1
chr16	66386920	66387401	E021,E022,E034,E050,E055,E056,E057,E080,E081,E082,E086,E091,E126	13
chr16	66387439	66387606	E091,E100	2
chr16	66387669	66387899	E003,E022,E034,E091,E097	5
chr16	66388006	66388056	E090	1
chr16	66388066	66388917	E003,E004,E005,E008,E021,E022,E029,E050,E055,E056,E080,E081,E082,E086,E088,E089,E090,E091,E092,E097,E114,E119,E120,E124,E127	25
chr16	66389081	66389134	E090	1
chr16	66389212	66389281	E090,E091	2
chr16	66389409	66389916	E005,E034,E091	3
chr16	66390028	66390192	E005,E091	2
chr16	66390503	66390810	E088,E117	2
chr16	66390816	66391891	E003,E004,E005,E006,E007,E008,E017,E021,E022,E028,E029,E032,E033,E034,E046,E050,E051,E055,E056,E057,E059,E080,E081,E082,E083,E084,E085,E086,E088,E089,E090,E091,E092,E093,E094,E097,E098,E100,E109,E114,E116,E117,E118,E119,E120,E121,E122,E123,E124,E125,E126,E127,E128	53
chr16	66391896	66391946	E089	1
chr16	66392151	66392546	E022,E028,E057,E083,E086,E088,E089,E090,E091,E097,E100,E119,E124,E127	14
chr16	66392786	66395541	E003,E004,E005,E006,E017,E021,E022,E028,E046,E050,E051,E055,E056,E057,E059,E080,E082,E083,E086,E088,E089,E090,E091,E092,E093,E097,E098,E100,E114,E117,E119,E120,E121,E122,E124,E125,E126,E127,E128	39
chr16	66395701	66395919	E005,E007,E022,E051,E086,E089,E091,E097,E122	9
chr16	66396282	66396380	E097,E098	2
chr16	66396743	66396828	E003	1
chr16	66396886	66396948	E090	1
chr16	66397018	66400967	E003,E004,E005,E006,E007,E008,E017,E021,E022,E028,E029,E050,E051,E055,E056,E057,E059,E080,E081,E082,E083,E084,E085,E086,E088,E089,E090,E091,E092,E093,E097,E098,E100,E109,E114,E117,E118,E119,E120,E121,E122,E124,E125,E126,E127,E128	46
chr16	66401098	66401292	E029,E088,E097,E100	4
chr16	66401358	66401427	E089	1
chr16	66401488	66401550	E097	1
chr16	66401628	66401811	E004,E007,E022,E088,E122	5
chr16	66401834	66402010	E008,E021,E055	3
chr16	66402024	66402074	E022	1
chr16	66402075	66403406	E003,E004,E006,E008,E021,E022,E029,E046,E050,E051,E080,E083,E086,E088,E089,E090,E091,E092,E093,E094,E097,E098,E100,E116,E117,E122,E124,E126	28
chr16	66403422	66403489	E022	1
chr16	66403492	66403643	E091,E124	2
chr16	66403688	66403756	E021,E033	2
chr16	66403768	66403876	E097	1
chr16	66404242	66404286	E097	1
chr16	66404656	66404818	E029,E080,E090,E097,E122,E124	6
chr16	66404899	66404966	E051	1
chr16	66405035	66405115	E086,E119	2
chr16	66405120	66405201	E088	1
chr16	66405202	66405512	E029,E080,E086,E088,E089,E090,E097,E121	8
chr16	66405591	66405705	E118	1
chr16	66406053	66406093	E086	1
chr16	66406282	66406357	E029,E086	2
chr16	66406388	66406461	E118	1
chr16	66406545	66406595	E090	1
chr16	66406620	66406670	E093	1
chr16	66406813	66406883	E021	1
chr16	66407014	66407253	E003,E008,E021,E032,E081,E086,E097	7
chr16	66407633	66407719	E090,E127	2
chr16	66408121	66408510	E003,E006,E008,E021,E022,E051,E089,E118,E121	9
chr16	66408964	66409055	E021,E088	2
chr16	66409490	66409596	E017,E091,E122	3
chr16	66409710	66409804	E091	1
chr16	66410000	66411259	E005,E021,E022,E029,E059,E083,E086,E088,E089,E090,E091,E093,E097,E122,E124	15
chr16	66411426	66411507	E017,E122	2
chr16	66411544	66411658	E021,E122	2
chr16	66411824	66411874	E091	1
chr16	66411970	66412066	E091,E122	2
chr16	66412067	66412170	E046,E128	2
chr16	66412514	66413440	E004,E005,E006,E017,E022,E033,E057,E088,E090,E091,E093,E109,E114,E117,E127	15
chr16	66413493	66413560	E046	1
chr16	66413599	66413658	E046	1
chr16	66413729	66413820	E046	1
chr16	66414113	66414296	E046	1
chr16	66414561	66414683	E091	1
chr16	66415116	66415195	E122	1
chr16	66415285	66415436	E083,E117,E121	3
chr16	66415451	66415597	E100,E122	2
chr16	66415656	66415816	E091,E121,E122	3
chr16	66415827	66417372	E003,E004,E005,E006,E007,E008,E017,E021,E022,E028,E050,E055,E056,E057,E059,E080,E083,E086,E088,E089,E090,E091,E092,E097,E098,E100,E114,E117,E118,E119,E120,E121,E122,E125,E126,E127,E128	37
chr16	66417375	66417658	E004,E006,E017,E021,E022,E029,E034,E080,E086,E091,E097,E117,E125	13
chr16	66417683	66418001	E021,E022,E091	3
chr16	66418966	66419006	E086	1
chr16	66420529	66421112	E007,E086,E088,E097,E098,E118	6
chr16	66421146	66421652	E022,E059,E098,E109,E118	5
chr16	66421700	66422359	E022,E032,E082,E086,E091,E093,E118	7
chr16	66422362	66422416	E120	1
chr16	66422474	66422524	E109	1
chr16	66422954	66423043	E091	1
chr16	66423700	66423756	E089	1
chr16	66423810	66423949	E117,E121	2
chr16	66424090	66424140	E022	1
chr16	66424288	66424376	E098,E114	2
chr16	66424428	66424478	E114	1
chr16	66424820	66424983	E121	1
chr16	66425108	66425148	E034	1
chr16	66425715	66425940	E022,E055,E083,E088,E089,E090,E091,E118,E120,E121,E126	11
chr16	66425947	66425997	E091	1
chr16	66426053	66426103	E021	1
chr16	66426227	66426292	E091	1
chr16	66426580	66426630	E032	1
chr16	66426651	66426769	E093	1
chr16	66426901	66426941	E034	1
chr16	66427352	66427406	E022	1
chr16	66428160	66428277	E091,E119	2
chr16	66428284	66428352	E098	1
chr16	66429624	66429770	E057,E093,E127	3
chr16	66430234	66430297	E093	1
chr16	66430742	66430804	E089	1
chr16	66430910	66430964	E120	1
chr16	66431137	66431197	E005	1
chr16	66431808	66431874	E090,E124	2
chr16	66432331	66432410	E127	1
chr16	66432757	66433350	E007,E017,E055,E056,E083,E085,E088,E089,E090,E091,E109,E116,E121,E126,E128	15
chr16	66433556	66434268	E007,E022,E046,E059,E080,E081,E083,E086,E088,E089,E090,E091,E092,E093,E100,E120,E121,E122	18
chr16	66434336	66434547	E083,E090	2
chr16	66434632	66434737	E008,E093	2
chr16	66434841	66434921	E086,E119	2
chr16	66434998	66435158	E022,E086,E089,E093,E127	5
chr16	66435223	66435318	E007,E093	2
chr16	66435423	66435496	E017	1
chr16	66435569	66435703	E022,E089	2
chr16	66435824	66435871	E097	1
chr16	66435994	66436075	E090	1
chr16	66436176	66436242	E021	1
chr16	66436672	66436745	E091	1
chr16	66436814	66436883	E086	1
chr16	66436906	66437022	E046,E093,E097	3
chr16	66437572	66437822	E021,E050,E080,E090,E097,E098,E122	7
chr16	66438139	66438189	E032	1
chr16	66438231	66438275	E080	1
chr16	66438291	66438355	E097,E124	2
chr16	66439261	66439354	E032,E122	2
chr16	66439389	66439539	E021,E032,E088,E122	4
chr16	66439759	66439799	E086	1
chr16	66439816	66440067	E085,E091,E122	3
chr16	66440070	66441408	E003,E004,E005,E006,E007,E008,E017,E021,E022,E028,E029,E032,E033,E034,E046,E050,E051,E055,E056,E057,E059,E080,E081,E082,E083,E084,E085,E086,E088,E089,E090,E091,E092,E093,E094,E097,E098,E100,E109,E114,E116,E117,E118,E119,E120,E121,E122,E123,E124,E125,E126,E127,E128	53
chr16	66441423	66441509	E097,E098,E118	3
chr16	66441818	66443996	E004,E005,E006,E008,E017,E021,E022,E028,E029,E032,E033,E034,E046,E050,E051,E055,E056,E057,E059,E080,E082,E083,E084,E085,E086,E088,E089,E090,E091,E092,E093,E094,E097,E098,E100,E109,E114,E116,E117,E118,E119,E120,E121,E122,E123,E124,E125,E126,E127,E128	50
chr16	66444356	66444406	E021	1
chr16	66444489	66444655	E091,E121	2
chr16	66445130	66445180	E091	1
chr16	66445437	66445487	E109	1
chr16	66446299	66446584	E028,E057,E086,E119,E127	5
chr16	66447107	66447157	E021	1
chr16	66447813	66447953	E032,E083	2
chr16	66448762	66449116	E017,E028,E046,E055,E056,E057,E114,E120,E121,E125,E126,E127,E128	13
chr16	66449583	66449704	E021,E059	2
chr16	66450065	66450416	E005,E028,E055,E056,E057,E059,E091,E093,E120,E121,E126,E127	12
chr16	66450661	66450711	E083	1
chr16	66450750	66451619	E006,E017,E022,E028,E029,E055,E056,E057,E059,E091,E097,E100,E114,E117,E119,E120,E122,E124,E125,E126,E127,E128	22
chr16	66451692	66451788	E100,E114	2
chr16	66452105	66452185	E116	1
chr16	66452187	66452354	E022,E029,E050,E051,E080,E124,E126	7
chr16	66452544	66452597	E093	1
chr16	66452794	66452892	E100	1
chr16	66453073	66453249	E080,E086,E100,E118	4
chr16	66453292	66453364	E086	1
chr16	66453369	66453728	E003,E004,E007,E008,E021,E022,E028,E050,E086,E090,E091,E114,E117,E126,E127	15
chr16	66454309	66454590	E017,E028,E055,E056,E086,E119,E120,E121,E125,E126,E127,E128	12
chr16	66454599	66454706	E083,E120	2
chr16	66454717	66454767	E121	1
chr16	66454974	66455024	E093	1
chr16	66455242	66455365	E006,E008,E121	3
chr16	66456331	66456583	E088,E089,E091,E100,E120,E121,E127	7
chr16	66456656	66456793	E091,E118	2
chr16	66456897	66457024	E034,E055,E056,E086,E120,E126	6
chr16	66457121	66457175	E100	1
chr16	66457184	66457234	E032	1
chr16	66458338	66458398	E021,E091	2
chr16	66458660	66458714	E127	1
chr16	66458992	66459101	E055,E056,E086	3
chr16	66459245	66459392	E021,E022,E059	3
chr16	66459546	66459623	E032,E086	2
chr16	66459683	66459875	E022,E033,E055,E083,E086,E088	6
chr16	66459905	66460114	E021,E022,E050,E083,E088,E092	6
chr16	66460138	66463317	E003,E004,E005,E006,E007,E008,E021,E022,E028,E029,E033,E034,E046,E050,E051,E055,E056,E057,E059,E080,E081,E082,E083,E084,E086,E088,E089,E090,E091,E092,E093,E097,E100,E109,E114,E118,E119,E120,E121,E122,E123,E124,E125,E126,E127,E128	46
chr16	66463409	66463888	E003,E004,E007,E008,E021,E022,E032,E033,E050,E051,E082,E083,E088,E089,E090,E091,E092,E124,E126	19
chr16	66463893	66463973	E051	1
chr16	66464125	66464179	E081	1
chr16	66464182	66464232	E089	1
chr16	66464251	66464388	E127	1
chr16	66464551	66464664	E033,E127	2
chr16	66464867	66464924	E127	1
chr16	66465086	66465242	E004,E022,E046,E120	4
chr16	66465988	66466048	E003	1
chr16	66466115	66466219	E032,E127	2
chr16	66466395	66466593	E007,E059,E123	3
chr16	66466744	66466784	E086	1
chr16	66467225	66468243	E003,E004,E006,E007,E008,E017,E021,E022,E028,E055,E056,E057,E080,E082,E086,E088,E091,E114,E117,E118,E119,E120,E121,E122,E124,E125,E126,E127,E128	29
chr16	66468278	66468344	E004	1
chr16	66468370	66469409	E003,E004,E005,E008,E021,E022,E029,E091,E093,E100,E118,E121	12
chr16	66469824	66469874	E032	1
chr16	66470045	66470095	E083	1
chr16	66470631	66470717	E116	1
chr16	66471343	66471393	E021	1
chr16	66471531	66471772	E003,E007,E021,E083,E086	5
chr16	66471841	66471959	E056,E086	2
chr16	66472310	66472350	E034	1
chr16	66472382	66472445	E022,E050	2
chr16	66473211	66473268	E056	1
chr16	66473515	66473596	E034,E051	2
chr16	66473784	66473856	E091	1
chr16	66474329	66474436	E118	1
chr16	66474685	66474739	E081	1
chr16	66475054	66475168	E055,E126	2
chr16	66475618	66475737	E093,E118	2
chr16	66475858	66476164	E017,E022,E028,E055,E056,E057,E093,E119,E120,E121,E125,E126,E127,E128	14
chr16	66476251	66476310	E007,E050	2
chr16	66476836	66476900	E124	1
chr16	66476920	66477109	E022,E029,E090,E116,E121,E126	6
chr16	66477206	66477504	E120,E121,E125,E126	4
chr16	66477589	66477629	E086	1
chr16	66477894	66478516	E003,E004,E006,E007,E008,E021,E022,E033,E034,E083,E088,E091,E093,E114,E116,E118,E121,E126	18
chr16	66478882	66478957	E021	1
chr16	66479573	66479735	E022,E086,E114,E127	4
chr16	66480474	66480558	E003,E022	2
chr16	66480710	66480944	E028,E057,E083,E093,E100,E119,E126,E127	8
chr16	66481064	66481108	E080	1
chr16	66481229	66481279	E007	1
chr16	66481601	66481763	E005,E033,E117,E127	4
chr16	66484084	66484256	E008,E051	2
chr16	66484655	66484876	E057,E119,E127	3
chr16	66484946	66485195	E057,E085,E127	3
chr16	66485205	66485298	E022,E118	2
chr16	66485683	66485733	E082	1
chr16	66485985	66486035	E022	1
chr16	66486524	66486617	E007	1
chr16	66486767	66486893	E046,E093	2
chr16	66487061	66487342	E022,E118	2
chr16	66487917	66488187	E100,E120,E121,E126	4
chr16	66489125	66489175	E022	1
chr16	66489301	66489379	E022	1
chr16	66489630	66489708	E022	1
chr16	66489944	66490151	E085,E086,E127	3
chr16	66490788	66491063	E082,E090,E125,E128	4
chr16	66491196	66491256	E125	1
chr16	66491304	66491354	E017	1
chr16	66491488	66491550	E127	1
chr16	66491578	66491664	E093	1
chr16	66491697	66492223	E003,E004,E005,E006,E007,E008,E021,E022,E028,E029,E032,E034,E050,E051,E056,E057,E086,E088,E091,E093,E097,E100,E114,E117,E119,E120,E121,E125,E126,E127,E128	31
chr16	66492240	66492290	E046	1
chr16	66492638	66492688	E093	1
chr16	66492726	66492791	E021,E083	2
chr16	66492870	66493026	E022,E114	2
chr16	66493079	66493285	E022,E090	2
chr16	66493498	66493548	E022	1
chr16	66493601	66494245	E003,E004,E007,E008,E021,E022,E081,E082,E118,E120,E121,E125,E126,E128	14
chr16	66494560	66494614	E033	1
chr16	66495227	66495399	E057,E081,E082,E117	4
chr16	66495533	66495583	E021	1
chr16	66495861	66496029	E057,E088,E126	3
chr16	66496722	66497170	E017,E022,E056,E057,E098,E114,E120,E121,E125,E126,E127,E128	12
chr16	66497216	66497325	E114	1
chr16	66499720	66499803	E006	1
chr16	66500108	66500158	E021	1
chr16	66500606	66500858	E007,E091	2
chr16	66500879	66501095	E033,E091	2
chr16	66501518	66501653	E003,E021,E034,E118	4
chr16	66501677	66501878	E032,E091	2
chr16	66501885	66501939	E100	1
chr16	66502299	66502349	E021	1
chr16	66502386	66502442	E083	1
chr16	66502488	66502538	E022	1
chr16	66502652	66502788	E097,E100,E118	3
chr16	66502802	66502918	E003,E091	2
chr16	66503056	66503149	E017,E082	2
chr16	66503230	66503303	E124	1
chr16	66503309	66503359	E021	1
chr16	66503484	66503576	E022	1
chr16	66504403	66504894	E021,E089,E090,E114,E120,E121	6
chr16	66504978	66505177	E021,E121	2
chr16	66505396	66505663	E006,E097,E120,E121,E124,E126	6
chr16	66505666	66505794	E032	1
chr16	66505866	66506274	E003,E004,E008,E021,E022,E028,E057,E086,E114,E118,E127	11
chr16	66506277	66506357	E021,E119	2
chr16	66506635	66506833	E021,E088,E091	3
chr16	66507108	66507158	E092	1
chr16	66507245	66507474	E022,E090,E091,E123	4
chr16	66507659	66507703	E097	1
chr16	66507795	66508463	E021,E028,E034,E050,E056,E057,E086,E089,E093,E098,E114,E117,E119,E120,E121,E127	16
chr16	66508585	66509243	E003,E004,E008,E021,E022,E029,E032,E033,E034,E046,E050,E051,E083,E084,E085,E086,E088,E089,E090,E091,E092,E093,E097,E098,E100,E109,E114,E116,E117,E118,E120,E121,E122,E124	34
chr16	66509259	66509461	E022,E086,E091,E093,E100	5
chr16	66509542	66509630	E034	1
chr16	66509686	66509736	E093	1
chr16	66509910	66509967	E091	1
chr16	66510031	66511198	E003,E004,E005,E006,E008,E021,E022,E028,E029,E032,E033,E034,E046,E050,E055,E056,E059,E080,E083,E086,E088,E090,E091,E093,E098,E100,E109,E114,E116,E117,E118,E120,E121,E123,E124,E127	36
chr16	66511228	66512219	E003,E004,E005,E006,E007,E008,E021,E022,E032,E033,E034,E050,E051,E082,E083,E089,E090,E091,E093,E097,E120,E121,E125,E128	24
chr16	66512453	66514672	E003,E004,E005,E006,E007,E008,E017,E021,E022,E028,E029,E032,E033,E034,E046,E050,E051,E055,E056,E057,E059,E080,E082,E083,E084,E085,E086,E088,E089,E090,E091,E092,E093,E094,E097,E098,E100,E109,E114,E116,E117,E118,E119,E120,E121,E122,E123,E124,E125,E126,E127,E128	52
chr16	66514686	66515562	E005,E008,E017,E021,E028,E029,E032,E033,E046,E057,E086,E088,E091,E092,E093,E100,E109,E118,E119,E124,E127	21
chr16	66515722	66515789	E091	1
chr16	66515808	66516024	E007,E032,E033,E051,E091,E118	6
chr16	66516040	66516252	E029,E086,E091,E097	4
chr16	66516348	66516494	E034,E086,E128	3
chr16	66516498	66516595	E032,E127	2
chr16	66516999	66517054	E033,E097	2
chr16	66517117	66518467	E003,E004,E005,E006,E007,E008,E017,E021,E022,E028,E029,E032,E033,E034,E046,E050,E051,E055,E056,E057,E059,E080,E081,E082,E083,E084,E086,E088,E089,E090,E091,E092,E093,E094,E097,E098,E100,E109,E114,E116,E117,E118,E119,E120,E121,E122,E123,E124,E125,E126,E127,E128	52
chr16	66518558	66518649	E118	1
chr16	66518666	66518720	E100	1
chr16	66518844	66519672	E003,E004,E021,E022,E029,E032,E034,E046,E050,E083,E088,E089,E090,E091,E093,E097,E098,E109,E114,E118,E123,E124	22
chr16	66519722	66519812	E021,E118	2
chr16	66519849	66519938	E091	1
chr16	66519963	66520186	E032,E046,E057,E091	4
chr16	66520429	66522333	E003,E004,E005,E006,E007,E017,E021,E022,E028,E029,E032,E033,E034,E046,E050,E051,E055,E056,E057,E059,E080,E081,E082,E083,E084,E086,E088,E089,E090,E091,E092,E093,E094,E097,E098,E100,E114,E116,E117,E118,E119,E120,E121,E122,E124,E125,E126,E127,E128	49
chr16	66522465	66522608	E017,E097,E117,E126	4
chr16	66522645	66522685	E086	1
chr16	66523265	66523368	E127	1
chr16	66523431	66523597	E050,E120,E121,E125,E128	5
chr16	66523604	66523732	E021,E034	2
chr16	66523759	66524031	E022,E033,E091,E100,E124	5
chr16	66524185	66524299	E098,E124	2
chr16	66524379	66524576	E022,E050,E093,E097,E098	5
chr16	66524609	66524663	E097	1
chr16	66524670	66525242	E021,E022,E050,E051,E093,E097,E098,E100,E118,E123,E124	11
chr16	66525300	66525388	E050	1
chr16	66525460	66525566	E057,E097	2
chr16	66525687	66525798	E008,E021,E022	3
chr16	66526372	66526422	E050	1
chr16	66526933	66526977	E097	1
chr16	66527035	66527089	E081	1
chr16	66527151	66527201	E021	1
chr16	66527803	66527971	E118,E124,E126	3
chr16	66528047	66528113	E114	1
chr16	66528364	66528528	E091,E100,E124	3
chr16	66528806	66528856	E093	1
chr16	66529165	66529205	E086	1
chr16	66529292	66529350	E086	1
chr16	66535406	66535478	E120	1
chr16	66536034	66536896	E004,E005,E006,E017,E022,E029,E046,E055,E056,E083,E084,E086,E088,E090,E091,E093,E097,E098,E100,E114,E117,E118,E119,E120,E121,E124,E126	27
chr16	66536992	66537471	E021,E022,E055,E082,E083,E088,E090,E091,E097,E100,E126	11
chr16	66537477	66537530	E090	1
chr16	66537598	66537810	E118,E124	2
chr16	66537840	66537894	E033	1
chr16	66538012	66538091	E022,E081,E097	3
chr16	66538118	66538371	E017,E055,E056,E082,E088,E097,E098,E100,E120,E126	10
chr16	66538693	66538763	E021,E091	2
chr16	66538864	66539007	E032,E050,E091,E114	4
chr16	66539014	66539074	E088	1
chr16	66539182	66539245	E022	1
chr16	66539446	66539570	E006	1
chr16	66539628	66539690	E092	1
chr16	66539745	66539837	E006,E092,E124	3
chr16	66539871	66539911	E086	1
chr16	66540041	66540081	E086	1
chr16	66540491	66540587	E091	1
chr16	66540907	66541005	E124	1
chr16	66541723	66542762	E005,E022,E028,E032,E034,E055,E056,E057,E081,E082,E084,E086,E088,E090,E091,E092,E093,E094,E097,E098,E100,E109,E114,E117,E119,E120,E121,E122,E125,E126,E127,E128	32
chr16	66542866	66542981	E097	1
chr16	66542990	66543058	E091	1
chr16	66543252	66543397	E097	1
chr16	66543564	66543899	E022,E032,E034,E086,E100,E118,E119	7
chr16	66543909	66543984	E032	1
chr16	66544051	66546553	E003,E004,E005,E006,E007,E008,E017,E021,E022,E028,E029,E032,E033,E034,E046,E050,E051,E055,E056,E057,E059,E080,E081,E082,E083,E086,E088,E089,E090,E091,E092,E093,E094,E097,E098,E100,E109,E114,E117,E118,E119,E120,E121,E122,E123,E124,E125,E126,E127,E128	50
chr16	66546555	66547950	E004,E005,E006,E007,E017,E021,E022,E028,E029,E032,E034,E055,E056,E057,E082,E088,E090,E091,E097,E098,E100,E114,E117,E118,E119,E120,E121,E122,E124,E125,E126,E127,E128	33
chr16	66547957	66548106	E093,E097,E118,E128	4
chr16	66548462	66548517	E097	1
chr16	66549094	66549148	E098	1
chr16	66549292	66552159	E003,E004,E005,E006,E007,E008,E017,E021,E022,E028,E029,E032,E033,E034,E046,E050,E051,E055,E056,E057,E059,E080,E081,E082,E083,E084,E085,E086,E088,E089,E090,E091,E092,E093,E094,E097,E098,E100,E109,E114,E116,E117,E118,E119,E120,E121,E122,E123,E124,E125,E126,E127,E128	53
chr16	66552273	66552373	E100	1
chr16	66552627	66552671	E097	1
chr16	66553395	66556665	E003,E004,E005,E006,E007,E008,E017,E021,E022,E028,E029,E032,E033,E034,E046,E050,E051,E055,E056,E057,E059,E080,E082,E083,E084,E086,E088,E089,E090,E091,E092,E093,E094,E097,E098,E100,E109,E114,E116,E117,E118,E119,E120,E121,E122,E123,E124,E125,E126,E127,E128	51
chr16	66556743	66557470	E029,E033,E034,E046,E050,E051,E081,E091,E093,E097,E100,E124	12
chr16	66557655	66560382	E005,E006,E017,E022,E028,E029,E032,E033,E034,E046,E050,E051,E056,E059,E080,E083,E084,E085,E086,E088,E089,E090,E091,E092,E093,E094,E097,E098,E100,E109,E116,E118,E119,E120,E121,E122,E123,E124,E125,E127,E128	41
chr16	66560486	66561086	E017,E032,E033,E086,E091,E093,E100,E114,E124	9
chr16	66561119	66561182	E100	1
chr16	66561187	66561268	E093	1
chr16	66561848	66561917	E093	1
chr16	66561934	66562038	E093,E127	2
chr16	66562310	66562578	E004,E021,E029,E032,E034,E093,E098,E100,E114,E123,E124	11
chr16	66562679	66562739	E033	1
chr16	66563244	66563294	E050	1
chr16	66563345	66563434	E021,E032	2
chr16	66564320	66564406	E022,E046	2
chr16	66564447	66564544	E086,E119	2
chr16	66564984	66565034	E021	1
chr16	66565149	66565199	E032	1
chr16	66565287	66565337	E032	1
chr16	66565488	66565590	E109,E124	2
chr16	66565596	66565667	E007,E091	2
chr16	66567453	66567497	E097	1
chr16	66568118	66568854	E004,E017,E083,E088,E089,E120,E121,E123,E125,E126,E128	11
chr16	66568917	66568986	E083	1
chr16	66569257	66569328	E034	1
chr16	66569711	66569790	E032	1
chr16	66570206	66570260	E033	1
chr16	66570523	66570712	E003,E004,E005,E008,E021,E022,E093,E114	8
chr16	66570714	66570758	E097	1
chr16	66571122	66571204	E116	1
chr16	66571273	66571317	E086	1
chr16	66571411	66571461	E021	1
chr16	66571533	66571613	E022,E082	2
chr16	66572591	66572660	E097	1
chr16	66572720	66573246	E034,E057,E080,E083,E084,E085,E086,E100,E109,E118,E124	11
chr16	66573533	66573988	E005,E006,E032,E033,E034,E046,E050,E051,E056,E081,E082,E083,E084,E085,E086,E088,E091,E093,E109,E114,E116,E121,E124,E125,E127,E128	26
chr16	66574209	66574312	E033,E093	2
chr16	66575054	66575134	E116	1
chr16	66575216	66575260	E097	1
chr16	66575454	66575692	E021,E022,E100	3
chr16	66575718	66576106	E003,E005,E008,E021,E022,E032,E083,E088,E089,E090,E091,E093	12
chr16	66576118	66576212	E091	1
chr16	66576259	66576455	E004,E007,E021,E034,E091,E109	6
chr16	66576498	66576611	E007,E021,E093,E124	4
chr16	66576614	66576678	E124	1
chr16	66576690	66576771	E086,E093	2
chr16	66577153	66577217	E007	1
chr16	66577392	66577520	E021,E124	2
chr16	66577545	66577727	E032,E083,E089,E114	4
chr16	66577738	66577792	E051	1
chr16	66577997	66578233	E022,E029,E032,E050,E051,E091,E114,E124	8
chr16	66578359	66578544	E080,E082,E090	3
chr16	66579156	66579206	E021	1
chr16	66579629	66579669	E086	1
chr16	66580055	66580105	E032	1
chr16	66581029	66581969	E021,E032,E033,E034,E050,E051,E086,E089,E091,E093,E097,E098,E100,E109,E124,E127	16
chr16	66581982	66584670	E003,E004,E005,E006,E007,E008,E017,E021,E022,E028,E029,E032,E033,E034,E046,E050,E051,E055,E056,E057,E059,E080,E081,E082,E083,E084,E085,E086,E088,E089,E090,E091,E092,E093,E094,E097,E098,E100,E109,E114,E116,E117,E118,E119,E120,E121,E122,E123,E124,E125,E126,E127,E128	53
chr16	66584789	66584899	E007,E034,E046,E086,E089,E097	6
chr16	66584989	66585085	E086	1
chr16	66585092	66588273	E003,E004,E005,E006,E007,E008,E017,E021,E022,E028,E029,E032,E033,E034,E046,E050,E051,E055,E056,E057,E059,E080,E081,E082,E083,E084,E085,E086,E088,E089,E090,E091,E092,E093,E094,E097,E098,E100,E109,E114,E116,E117,E118,E119,E120,E121,E122,E123,E124,E125,E126,E127,E128	53
chr16	66588503	66588553	E082	1
chr16	66588677	66588763	E032,E100	2
chr16	66589157	66589216	E109	1
chr16	66589354	66589480	E034,E114	2
chr16	66589595	66589663	E097	1
chr16	66589704	66589758	E127	1
chr16	66589831	66589920	E097,E109	2
chr16	66590478	66590532	E127	1
chr16	66590765	66590964	E034,E100,E126	3
chr16	66591532	66591600	E034,E093	2
chr16	66591653	66591743	E046	1
chr16	66592446	66592519	E046	1
chr16	66592949	66593032	E081,E086,E093	3
chr16	66593046	66593096	E109	1
chr16	66593377	66593488	E046	1
chr16	66593966	66594016	E022	1
chr16	66594210	66594250	E034	1
chr16	66594293	66594389	E034	1
chr16	66594682	66594818	E034,E050,E118,E119	4
chr16	66594856	66595128	E034,E046,E093	3
chr16	66595415	66595835	E034,E046,E093,E100,E109,E116,E123,E125	8
chr16	66595873	66595984	E033,E046,E116	3
chr16	66595988	66596087	E055,E091,E128	3
chr16	66596323	66596639	E032,E033,E034,E046,E050,E051,E055,E082,E093,E094,E109,E114,E119,E120,E122,E124,E126	17
chr16	66596965	66597192	E034,E046,E050,E051,E093,E123	6
chr16	66597240	66597328	E034	1
chr16	66597577	66597659	E033	1
chr16	66598087	66598127	E086	1
chr16	66598161	66598223	E046	1
chr16	66598713	66599419	E005,E034,E050,E051,E055,E056,E093,E122,E125,E128	10
chr16	66600080	66600175	E003,E021,E022	3
chr16	66600201	66600260	E021	1
chr16	66600306	66600366	E003	1
chr16	66600391	66600461	E118	1
chr16	66600474	66600531	E083	1
chr16	66600558	66600638	E022,E100	2
chr16	66600680	66600852	E021,E022,E100,E109	4
chr16	66600857	66600937	E123	1
chr16	66601487	66601537	E093	1
chr16	66601868	66601922	E127	1
chr16	66602258	66602592	E017,E028,E055,E056,E057,E117,E119,E120,E121,E122,E125,E128	12
chr16	66602823	66603452	E006,E017,E028,E033,E034,E055,E056,E090,E097,E109,E114,E117,E119,E120,E121,E122,E123,E124,E125,E126,E127,E128	22
chr16	66603460	66603597	E006,E122	2
chr16	66603644	66604367	E006,E017,E028,E029,E046,E050,E055,E056,E057,E059,E080,E084,E085,E088,E091,E094,E097,E098,E109,E114,E117,E119,E120,E121,E122,E123,E124,E125,E126,E127,E128	31
chr16	66604463	66604528	E125	1
chr16	66604559	66604613	E128	1
chr16	66605108	66605158	E017	1
chr16	66605265	66605315	E084	1
chr16	66605449	66605656	E090,E123	2
chr16	66605829	66605879	E022	1
chr16	66606015	66606195	E046,E123	2
chr16	66606208	66606721	E017,E022,E034,E046,E050,E051,E059,E093,E114,E123	10
chr16	66606959	66607009	E109	1
chr16	66607373	66607423	E022	1
chr16	66607996	66608361	E051,E055,E056,E081,E086,E118,E120,E121,E123,E125,E128	11
chr16	66608372	66608787	E050,E051,E120,E121,E123	5
chr16	66608880	66608965	E050,E051,E118	3
chr16	66608989	66609039	E114	1
chr16	66609179	66609317	E050,E120	2
chr16	66609405	66609445	E034	1
chr16	66609700	66609772	E022,E125	2
chr16	66609773	66609844	E007	1
chr16	66609864	66609918	E056	1
chr16	66610296	66610539	E055,E056,E089,E090,E092,E093,E100,E126	8
chr16	66610826	66610901	E050	1
chr16	66611132	66611240	E032	1
chr16	66611293	66611413	E051,E093,E097	3
chr16	66611482	66611626	E032	1
chr16	66611667	66611717	E021	1
chr16	66612007	66612057	E093	1
chr16	66612096	66612357	E034,E083,E086,E093,E109,E118	6
chr16	66612361	66613697	E007,E017,E021,E022,E029,E032,E033,E034,E046,E050,E051,E055,E056,E059,E080,E081,E082,E083,E084,E085,E086,E088,E089,E090,E092,E093,E097,E098,E100,E121,E124,E125,E126,E128	34
chr16	66613873	66613913	E086	1
chr16	66613954	66614025	E051,E124	2
chr16	66614052	66614220	E003,E007,E008,E017,E093,E098,E119	7
chr16	66614298	66614378	E032,E127	2
chr16	66614387	66614449	E086,E100,E121	3
chr16	66614454	66615191	E003,E004,E005,E006,E007,E008,E017,E021,E022,E028,E050,E055,E056,E057,E059,E083,E086,E088,E089,E090,E091,E092,E093,E098,E100,E114,E117,E119,E120,E121,E122,E125,E126,E127,E128	35
chr16	66615200	66615944	E006,E017,E028,E032,E055,E056,E057,E080,E083,E084,E085,E086,E089,E090,E109,E116,E117,E120,E121,E122,E123,E125,E126,E128	24
chr16	66617000	66617137	E059	1
chr16	66617756	66617810	E127	1
chr16	66617830	66617880	E050	1
chr16	66618206	66618335	E022,E050,E086,E093	4
chr16	66618405	66618472	E007,E086	2
chr16	66618499	66618590	E034	1
chr16	66619162	66619279	E050,E051	2
chr16	66619316	66619389	E090	1
chr16	66619455	66620199	E003,E007,E021,E029,E032,E034,E050,E051,E080,E082,E083,E086,E088,E089,E090,E091,E093,E098,E100,E122,E123,E124	22
chr16	66620305	66620355	E050	1
chr16	66620508	66620558	E032	1
chr16	66620588	66621015	E003,E029,E050,E051,E083,E089,E123,E124	8
chr16	66621059	66621130	E118	1
chr16	66621385	66622072	E022,E029,E032,E033,E034,E046,E050,E051,E083,E086,E088,E089,E090,E091,E092,E093,E097,E100,E118,E124	20
chr16	66622079	66622223	E032	1
chr16	66622994	66623167	E008,E029,E034,E046,E124	5
chr16	66623174	66623748	E003,E004,E005,E006,E007,E008,E017,E021,E022,E028,E029,E032,E033,E034,E046,E050,E051,E055,E056,E057,E059,E080,E083,E084,E085,E086,E088,E089,E090,E091,E093,E097,E098,E100,E109,E114,E116,E117,E118,E120,E122,E123,E124,E125,E126,E127	46
chr16	66623827	66623947	E032,E033,E034,E089	4
chr16	66623995	66624062	E034	1
chr16	66624064	66624163	E091,E093	2
chr16	66624242	66624702	E029,E032,E033,E034,E046,E050,E051,E082,E090,E091,E093,E109,E116,E124,E125,E128	16
chr16	66624928	66624997	E003,E021,E093	3
chr16	66625098	66625215	E032,E050	2
chr16	66626209	66626437	E003,E021,E022,E119	4
chr16	66626781	66626831	E017	1
chr16	66628282	66628401	E097	1
chr16	66628410	66628460	E021	1
chr16	66628653	66629119	E006,E029,E032,E033,E046,E051,E086,E089,E090,E093,E094,E116,E118,E124,E127	15
chr16	66631014	66631069	E021	1
chr16	66631262	66631396	E034,E114,E116	3
chr16	66631504	66631643	E033,E034,E050,E051,E086,E090,E109,E124	8
chr16	66632051	66632345	E017,E029,E034,E046,E050,E051,E080,E083,E086,E088,E089,E090,E091,E093,E119,E121,E123,E124	18
chr16	66632407	66632491	E093	1
chr16	66632512	66632572	E034	1
chr16	66632591	66632673	E123	1
chr16	66633229	66633283	E094	1
chr16	66633421	66633461	E034	1
chr16	66633544	66633614	E034	1
chr16	66633634	66633976	E005,E006,E033,E034,E059,E093,E123	7
chr16	66634365	66634424	E090	1
chr16	66634481	66634685	E055,E056,E089,E090	4
chr16	66634760	66634823	E034,E090	2
chr16	66634855	66634905	E114	1
chr16	66635073	66635164	E046,E097,E114	3
chr16	66635181	66635263	E003,E122	2
chr16	66635382	66635452	E118	1
chr16	66635600	66635668	E034	1
chr16	66635726	66636030	E021,E051,E091,E093,E100	5
chr16	66636345	66636423	E032,E051	2
chr16	66636449	66636520	E051	1
chr16	66636746	66636802	E032	1
chr16	66636862	66637234	E021,E022,E032,E033,E034,E051,E059,E089,E090,E093,E097,E123	12
chr16	66637264	66637365	E034,E082,E090	3
chr16	66637469	66640632	E003,E004,E005,E006,E007,E008,E017,E021,E022,E028,E029,E032,E033,E034,E046,E050,E051,E055,E056,E057,E059,E080,E081,E082,E083,E084,E085,E086,E088,E089,E090,E091,E092,E093,E094,E097,E098,E100,E109,E114,E116,E118,E119,E120,E121,E122,E123,E124,E125,E126,E127,E128	52
chr16	66640901	66641763	E021,E032,E033,E034,E051,E081,E084,E086,E088,E090,E091,E092,E097,E098,E100,E114,E116,E123,E124,E127	20
chr16	66641923	66642003	E006,E007,E097	3
chr16	66642029	66643421	E003,E004,E005,E006,E007,E008,E017,E021,E022,E028,E029,E032,E033,E034,E046,E050,E051,E055,E056,E057,E059,E080,E081,E082,E083,E084,E085,E086,E088,E089,E090,E091,E092,E093,E094,E097,E098,E100,E109,E114,E116,E117,E118,E119,E120,E121,E122,E123,E124,E125,E126,E127,E128	53
chr16	66643489	66643653	E083,E090,E093,E097	4
chr16	66643684	66643768	E090	1
chr16	66643780	66643932	E004,E007,E022,E086,E098	5
chr16	66644069	66644142	E100	1
chr16	66644146	66644330	E022,E118	2
chr16	66644386	66644540	E082,E114	2
chr16	66644577	66644617	E086	1
chr16	66644705	66644749	E080	1
chr16	66644883	66644923	E086	1
chr16	66645353	66645567	E021,E033,E124	3
chr16	66645886	66646020	E118	1
chr16	66646233	66646283	E017	1
chr16	66646314	66646651	E081,E082,E097,E098,E118,E119,E120,E121,E125,E126,E127	11
chr16	66646679	66646729	E021	1
chr16	66646747	66646805	E091	1
chr16	66646956	66647026	E097	1
chr16	66647046	66647107	E007	1
chr16	66647114	66647205	E032,E088	2
chr16	66647520	66647584	E021,E055	2
chr16	66647705	66647760	E081	1
chr16	66647982	66648680	E004,E005,E006,E007,E017,E021,E028,E033,E055,E083,E088,E091,E097,E100,E114,E118,E120,E121,E126,E128	20
chr16	66649231	66649386	E003,E005,E021,E082,E089,E119	6
chr16	66649496	66649575	E017,E093	2
chr16	66649660	66649710	E055	1
chr16	66650102	66650159	E080	1
chr16	66650161	66653391	E003,E004,E005,E006,E007,E008,E017,E021,E022,E028,E034,E046,E051,E055,E056,E057,E059,E080,E083,E084,E086,E088,E089,E090,E091,E092,E093,E094,E097,E098,E100,E114,E117,E118,E119,E120,E121,E122,E123,E124,E125,E126,E127,E128	44
chr16	66653473	66654632	E004,E006,E017,E022,E028,E046,E050,E051,E055,E056,E057,E059,E082,E083,E084,E086,E088,E089,E090,E093,E100,E109,E116,E118,E119,E120,E121,E123,E124,E125,E126,E128	32
chr16	66654896	66654946	E051	1
chr16	66655083	66655180	E005,E120	2
chr16	66655302	66655492	E055,E056,E080,E125	4
chr16	66655568	66655698	E083,E124	2
chr16	66655740	66655792	E097	1
chr16	66655906	66656455	E017,E028,E059,E080,E081,E083,E086,E088,E091,E093,E100,E121,E126	13
chr16	66656471	66656561	E086	1
chr16	66656622	66656662	E086	1
chr16	66656766	66657183	E004,E017,E032,E034,E055,E056,E080,E083,E084,E086,E088,E093,E094,E097,E100,E109,E120,E123,E125,E126,E128	21
chr16	66657247	66657297	E022	1
chr16	66657371	66657421	E007	1
chr16	66657694	66657998	E004,E021,E022,E059,E088,E126	6
chr16	66658711	66658826	E007,E081,E093,E114	4
chr16	66659669	66659709	E086	1
chr16	66659804	66659970	E080,E091,E123	3
chr16	66660289	66660532	E057,E086,E091,E097,E119,E127	6
chr16	66661589	66661667	E086	1
chr16	66661749	66661971	E080,E086,E091,E097	4
chr16	66662237	66662348	E085,E097	2
chr16	66663116	66663567	E021,E050,E057,E091,E097,E119,E127	7
chr16	66663679	66663729	E021	1
chr16	66663880	66664040	E017,E046,E059,E123	4
chr16	66664054	66664134	E003	1
chr16	66664300	66664359	E081	1
chr16	66665651	66665766	E080,E123	2
chr16	66665875	66665919	E080	1
chr16	66666008	66666057	E080	1
chr16	66666145	66666784	E021,E032,E086,E092,E094,E097,E098,E109,E123	9
chr16	66667048	66667395	E080,E081,E082,E086	4
chr16	66667946	66667986	E086	1
chr16	66668483	66668542	E127	1
chr16	66668698	66669053	E007,E021,E022,E080,E118,E124,E125,E127	8
chr16	66669063	66669206	E082,E086,E125	3
chr16	66669288	66669507	E082,E118	2
chr16	66669533	66669622	E127	1
chr16	66670173	66670339	E080,E082,E083,E097	4
chr16	66670439	66670511	E086	1
chr16	66670525	66670659	E032,E080	2
chr16	66670718	66670776	E086	1
chr16	66670862	66670906	E080	1
chr16	66670908	66670974	E022	1
chr16	66671542	66671586	E097	1
chr16	66671639	66671735	E003,E022	2
chr16	66672065	66672499	E021,E022,E056,E059	4
chr16	66672861	66673915	E003,E006,E008,E017,E021,E022,E028,E055,E056,E057,E086,E088,E091,E092,E094,E098,E119,E120,E121,E123,E125,E126,E127,E128	24
chr16	66674023	66674160	E003,E021,E022,E086,E091	5
chr16	66674201	66674251	E021	1
chr16	66674364	66674414	E021	1
chr16	66674877	66675093	E114,E118,E127	3
chr16	66675213	66675283	E118	1
chr16	66675517	66675581	E124	1
chr16	66675945	66676453	E050,E094	2
chr16	66676586	66676921	E017,E032,E094,E121,E126	5
chr16	66677050	66677318	E120,E121	2
chr16	66677408	66677458	E091	1
chr16	66678644	66678712	E004,E022,E082,E100	4
chr16	66681468	66681548	E123	1
chr16	66681645	66682130	E022,E034,E055,E094,E109,E119,E120,E121,E127	9
chr16	66682189	66682320	E121	1
chr16	66683545	66684032	E017,E057,E086,E092,E094,E109,E119,E127	8
chr16	66684044	66684125	E021	1
chr16	66684177	66684233	E021,E127	2
chr16	66684292	66684437	E005,E021,E093	3
chr16	66684500	66685666	E003,E004,E005,E006,E007,E008,E017,E021,E022,E028,E029,E032,E033,E034,E046,E050,E051,E055,E056,E057,E059,E080,E081,E082,E083,E084,E085,E086,E088,E089,E090,E091,E092,E093,E094,E097,E098,E100,E109,E114,E116,E117,E118,E119,E120,E121,E122,E123,E124,E125,E126,E127,E128	53
chr16	66685705	66685822	E033,E090	2
chr16	66685895	66686297	E021,E022,E029,E092,E094,E118,E124	7
chr16	66686661	66687164	E029,E034,E046,E051,E055,E056,E059,E092,E094,E120,E121,E124,E125,E126,E127,E128	16
chr16	66687218	66687334	E003,E022,E119	3
chr16	66687390	66687450	E005	1
chr16	66687673	66687830	E057,E086,E127	3
chr16	66687912	66688363	E005,E006,E028,E029,E055,E056,E057,E094,E098,E100,E117,E119,E120,E124,E126	15
chr16	66688437	66688487	E032	1
chr16	66688772	66688822	E114	1
chr16	66689636	66689686	E022	1
chr16	66689839	66689914	E022,E097	2
chr16	66690106	66690385	E055,E059	2
chr16	66690541	66690766	E017,E028,E055,E056,E092,E100,E120,E125,E127,E128	10
chr16	66690812	66691021	E098,E124	2
chr16	66691595	66691639	E097	1
chr16	66691753	66691847	E081,E082	2
chr16	66692109	66692209	E022,E086	2
chr16	66692246	66692889	E003,E004,E008,E021,E022,E029,E034,E050,E051,E059,E081,E082,E086,E091,E092,E114,E123,E124,E125,E128	20
chr16	66694117	66695532	E003,E004,E005,E006,E007,E008,E017,E021,E022,E028,E029,E032,E033,E034,E046,E050,E051,E055,E056,E057,E059,E080,E081,E082,E083,E084,E085,E086,E088,E089,E090,E091,E092,E093,E094,E097,E098,E100,E109,E114,E117,E118,E119,E120,E121,E122,E123,E124,E125,E126,E127,E128	52
chr16	66695669	66695709	E086	1
chr16	66695736	66695802	E055,E056	2
chr16	66695834	66696370	E006,E055,E056,E057,E080,E083,E086,E094,E117,E119,E120,E121,E125,E126,E127,E128	16
chr16	66696380	66697194	E003,E004,E006,E007,E017,E021,E022,E028,E029,E032,E046,E051,E055,E056,E057,E059,E080,E082,E083,E086,E088,E089,E090,E091,E092,E094,E097,E100,E109,E114,E116,E117,E118,E119,E120,E121,E122,E123,E124,E125,E126,E127,E128	43
chr16	66697290	66697391	E080,E097	2
chr16	66698310	66698360	E021	1
chr16	66698876	66699006	E080,E118	2
chr16	66700805	66700855	E090	1
chr16	66701977	66702027	E022	1
chr16	66702255	66702364	E085,E086,E088,E092	4
chr16	66702422	66702591	E081,E082,E086,E092	4
chr16	66702654	66702984	E050,E059,E086,E088,E089,E090,E091,E092,E123	9
chr16	66703029	66703463	E007,E017,E055,E056,E082,E088,E089,E090,E118,E119,E120,E121,E124,E125,E126,E128	16
chr16	66704735	66704865	E085,E097	2
chr16	66704974	66705236	E005,E021,E083,E086,E088,E089,E090,E092,E118	9
chr16	66705420	66705470	E032	1
chr16	66705841	66705891	E022	1
chr16	66707628	66707976	E059,E080,E091,E093,E100,E120,E121	7
chr16	66708364	66708451	E007,E021,E082	3
chr16	66709513	66709742	E007,E022,E092,E125	4
chr16	66710041	66710243	E055,E056,E088,E125,E127	5
chr16	66710263	66710813	E017,E021,E055,E056,E080,E083,E086,E088,E089,E091,E092,E126	12
chr16	66710827	66710877	E021	1
chr16	66710902	66710966	E086	1
chr16	66711106	66711156	E022	1
chr16	66711191	66711486	E017,E021,E056,E080,E081,E086,E118	7
chr16	66711900	66711969	E086	1
chr16	66712269	66712494	E017,E056,E057,E080,E091,E120,E128	7
chr16	66712504	66712561	E051,E081	2
chr16	66712603	66712714	E109	1
chr16	66712754	66712804	E109	1
chr16	66713767	66713817	E121	1
chr16	66713930	66713970	E086	1
chr16	66715540	66715980	E007,E021,E022,E028,E057,E090,E093,E094,E109,E119,E123,E127,E128	13
chr16	66716152	66716212	E122	1
chr16	66716221	66717034	E006,E022,E028,E055,E056,E059,E080,E081,E082,E086,E088,E089,E090,E093,E120,E121,E122,E125,E126,E128	20
chr16	66717551	66717601	E017	1
chr16	66717728	66717797	E089	1
chr16	66718602	66718867	E005,E021,E022,E050,E086,E100	6
chr16	66719289	66719414	E083,E086	2
chr16	66719420	66719495	E003,E051,E127	3
chr16	66720494	66720589	E033,E124	2
chr16	66720742	66720792	E089	1
chr16	66721264	66721373	E086	1
chr16	66721463	66721523	E125	1
chr16	66721985	66722561	E004,E005,E007,E021,E022,E083,E084,E085,E088,E094,E097,E098,E109,E114,E117,E118,E123,E125,E127,E128	20
chr16	66722723	66722773	E007	1
chr16	66723370	66723458	E080	1
chr16	66723651	66723714	E003,E080	2
chr16	66724015	66724591	E003,E006,E017,E021,E022,E055,E059,E086,E088,E114,E118,E123	12
chr16	66724800	66724949	E086,E127	2
chr16	66725124	66725190	E092	1
chr16	66725212	66725479	E022,E050,E084,E094,E109,E123,E124,E127	8
chr16	66725492	66725571	E007,E109	2
chr16	66725598	66725665	E109	1
chr16	66726154	66726566	E003,E005,E021,E022,E028,E057,E088,E091,E094,E100,E109,E114,E117,E118,E119,E123,E127	17
chr16	66727144	66727404	E029,E032,E124,E128	4
chr16	66728008	66728431	E003,E005,E007,E008,E021,E088,E092,E094,E109,E114,E118,E119	12
chr16	66729093	66731671	E003,E004,E005,E006,E007,E008,E017,E021,E022,E028,E029,E032,E033,E034,E046,E050,E051,E055,E056,E057,E059,E080,E081,E082,E083,E084,E085,E086,E088,E089,E090,E091,E092,E093,E094,E097,E098,E100,E109,E114,E116,E117,E118,E119,E120,E121,E122,E123,E124,E125,E126,E127,E128	53
chr16	66731672	66731918	E021,E032,E033,E034,E088,E125	6
chr16	66731979	66732169	E007,E017,E034,E086,E091,E118	6
chr16	66732304	66732362	E097	1
chr16	66732388	66732474	E006,E056,E083	3
chr16	66732497	66732551	E033	1
chr16	66732563	66732648	E082	1
chr16	66733720	66734002	E021,E022,E032,E051,E059,E088,E093,E097,E114,E127	10
chr16	66734048	66734127	E021	1
chr16	66734163	66734213	E084	1
chr16	66734579	66734643	E124	1
chr16	66734683	66734733	E051	1
chr16	66734888	66735251	E006,E017,E055,E056,E057,E088,E091,E109,E122,E124,E127	11
chr16	66735388	66735463	E124	1
chr16	66735556	66735719	E004,E005,E017,E021,E046,E056,E057,E114,E117,E121,E127	11
chr16	66736405	66736455	E050	1
chr16	66737002	66737046	E097	1
chr16	66737104	66737188	E089,E094	2
chr16	66737197	66738279	E003,E004,E005,E006,E021,E028,E029,E032,E034,E051,E055,E056,E057,E080,E082,E083,E086,E088,E089,E090,E091,E092,E097,E098,E100,E114,E117,E118,E119,E120,E121,E123,E124,E125,E126,E127,E128	37
chr16	66738334	66738442	E050,E091	2
chr16	66738617	66738667	E051	1
chr16	66738880	66738930	E022	1
chr16	66739821	66739871	E021	1
chr16	66739983	66740533	E005,E006,E017,E021,E055,E056,E080,E083,E086,E088,E089,E090,E091,E092,E094,E097,E098,E100,E109,E119,E120,E121,E125,E126,E128	25
chr16	66740570	66740799	E003,E004,E017,E022,E083,E086,E088,E090,E100,E109,E118,E119,E126,E127,E128	15
chr16	66740811	66740948	E097,E119	2
chr16	66741158	66741198	E086	1
chr16	66741228	66741350	E017,E022,E086,E100	4
chr16	66741411	66741538	E081,E082,E086	3
chr16	66742160	66742227	E021	1
chr16	66743236	66743343	E118	1
chr16	66743413	66743511	E086	1
chr16	66744343	66744399	E021,E050	2
chr16	66744465	66744652	E006,E021,E056,E120,E121	5
chr16	66745468	66745518	E021	1
chr16	66745821	66745891	E032,E118	2
chr16	66746086	66746163	E022	1
chr16	66746480	66746534	E034,E100	2
chr16	66746556	66746674	E100,E114	2
chr16	66746711	66746802	E100,E114	2
chr16	66746988	66747474	E003,E005,E008,E021,E022,E028,E051,E055,E056,E057,E081,E082,E083,E086,E088,E090,E100,E114,E117,E119,E120,E121,E126,E127,E128	25
chr16	66747713	66747773	E003,E021	2
chr16	66747972	66749364	E003,E005,E007,E008,E021,E022,E028,E055,E056,E057,E059,E080,E081,E082,E084,E085,E086,E089,E090,E091,E092,E097,E100,E109,E118,E119,E120,E121,E126,E127	30
chr16	66749569	66749905	E021,E090	2
chr16	66749956	66750099	E017,E083,E090,E125,E127	5
chr16	66750473	66750523	E091	1
chr16	66750836	66752277	E003,E004,E005,E006,E007,E008,E017,E021,E022,E028,E029,E033,E034,E046,E050,E051,E055,E056,E057,E059,E080,E082,E083,E084,E085,E086,E088,E089,E090,E091,E092,E093,E097,E100,E109,E114,E117,E118,E120,E121,E122,E123,E124,E125,E126,E127,E128	47
chr16	66752566	66752707	E017,E057	2
chr16	66752729	66752773	E080	1
chr16	66753167	66753519	E057,E121,E127	3
chr16	66753609	66753659	E088	1
chr16	66754215	66754302	E056,E127	2
chr16	66754457	66754507	E091	1
chr16	66754545	66754679	E109	1
chr16	66754725	66754978	E006,E017,E055,E056,E082,E086,E089,E114,E117,E125,E126,E128	12
chr16	66755773	66755827	E126	1
chr16	66755882	66755936	E127	1
chr16	66756189	66756289	E123	1
chr16	66756532	66756612	E116	1
chr16	66756862	66756916	E127	1
chr16	66757603	66757753	E059	1
chr16	66757940	66758008	E100	1
chr16	66758016	66758066	E091	1
chr16	66759115	66759185	E118	1
chr16	66759482	66759602	E017,E034,E046,E086	4
chr16	66759907	66760184	E092,E094	2
chr16	66760404	66760453	E097	1
chr16	66761418	66761488	E118	1
chr16	66761580	66761637	E032	1
chr16	66761692	66761776	E046,E086	2
chr16	66761825	66761875	E121	1
chr16	66761996	66763466	E003,E004,E005,E006,E007,E008,E017,E021,E022,E028,E029,E032,E033,E034,E046,E050,E051,E055,E056,E057,E059,E080,E081,E082,E083,E084,E085,E086,E088,E089,E090,E091,E092,E093,E094,E097,E098,E100,E109,E114,E116,E117,E118,E119,E120,E121,E122,E123,E124,E125,E126,E127,E128	53
chr16	66763598	66763668	E118	1
chr16	66764202	66764256	E033	1
chr16	66764396	66764517	E008	1
chr16	66764700	66764761	E029	1
chr16	66764843	66764913	E118	1
chr16	66764937	66765005	E017,E021	2
chr16	66765315	66765444	E021,E022	2
chr16	66765514	66765578	E021,E086	2
chr16	66765638	66765803	E034	1
chr16	66765942	66766029	E021,E046	2
chr16	66766081	66766125	E097	1
chr16	66767805	66767861	E033	1
chr16	66767884	66767945	E046	1
chr16	66768142	66768199	E022,E100	2
chr16	66768597	66768680	E017,E093	2
chr16	66769053	66769122	E121	1
chr16	66769839	66770153	E017,E028,E057,E100,E119,E124,E125,E127	8
chr16	66770175	66770258	E028	1
chr16	66770294	66770344	E046	1
chr16	66770447	66770501	E127	1
chr16	66771073	66771176	E017,E021,E022	3
chr16	66771423	66771514	E055,E126	2
chr16	66771679	66771729	E083	1
chr16	66771756	66771926	E109,E116	2
chr16	66771957	66772007	E093	1
chr16	66772446	66772530	E051,E086	2
chr16	66773107	66773182	E100	1
chr16	66773261	66773364	E097	1
chr16	66773480	66776649	E003,E004,E005,E006,E007,E008,E017,E021,E022,E028,E029,E032,E033,E034,E046,E050,E051,E055,E056,E057,E059,E080,E081,E082,E083,E084,E085,E086,E088,E089,E090,E091,E092,E093,E094,E097,E098,E100,E109,E114,E116,E117,E118,E119,E120,E121,E122,E123,E124,E125,E126,E127,E128	53
chr16	66776907	66776961	E127	1
chr16	66777235	66777292	E022	1
chr16	66777529	66777719	E055,E059,E127	3
chr16	66777746	66777815	E097	1
chr16	66777861	66777959	E022,E122,E127	3
chr16	66778160	66778278	E021,E022,E100	3
chr16	66779143	66779267	E022,E097,E100	3
chr16	66779276	66779326	E021	1
chr16	66779529	66779597	E021	1
chr16	66780059	66780348	E116,E119	2
chr16	66780571	66781037	E005,E006,E028,E029,E033,E034,E046,E050,E051,E059,E083,E088,E091,E093,E100,E109,E116,E120,E121,E124,E125,E128	22
chr16	66781654	66781751	E017,E127	2
chr16	66781828	66781868	E034	1
chr16	66781951	66782115	E116	1
chr16	66782471	66782561	E034	1
chr16	66782758	66782832	E032	1
chr16	66782849	66782903	E033	1
chr16	66783011	66783572	E022,E028,E033,E098,E116,E124,E127	7
chr16	66783626	66783749	E034,E116	2
chr16	66783939	66784167	E005,E034,E051,E085,E114,E116	6
chr16	66784193	66786850	E003,E004,E005,E006,E007,E008,E017,E021,E022,E028,E029,E032,E033,E034,E046,E050,E051,E055,E056,E057,E059,E080,E081,E082,E083,E084,E085,E086,E088,E089,E090,E091,E092,E093,E094,E097,E098,E100,E109,E114,E116,E117,E118,E119,E120,E121,E122,E123,E124,E125,E126,E127,E128	53
chr16	66786894	66786996	E021	1
chr16	66787110	66787216	E032,E033,E050	3
chr16	66787748	66787869	E032,E033,E034,E097	4
chr16	66788682	66788745	E127	1
chr16	66788845	66789025	E086,E118	2
chr16	66789575	66789635	E006	1
chr16	66790213	66790253	E034	1
chr16	66790861	66790901	E034	1
chr16	66791108	66791220	E032	1
chr16	66792020	66792226	E003,E022,E109,E117,E118,E121	6
chr16	66792820	66792960	E082	1
chr16	66793249	66793329	E123	1
chr16	66793357	66793425	E091	1
chr16	66795466	66795628	E005,E022,E082,E083	4
chr16	66796659	66796713	E033	1
chr16	66797145	66797239	E098,E123	2
chr16	66797299	66797423	E123	1
chr16	66797812	66797862	E021	1
chr16	66798025	66798158	E021,E022	2
chr16	66798632	66798741	E123	1
chr16	66798929	66798979	E017	1
chr16	66802130	66802180	E114	1
chr16	66802480	66802530	E021	1
chr16	66805176	66805226	E109	1
chr16	66805885	66805935	E046	1
chr16	66807344	66807553	E004,E007,E022,E059,E084,E097	6
chr16	66807627	66807687	E004	1
chr16	66808615	66809336	E017,E059,E088,E122,E123	5
chr16	66809404	66809500	E059	1
chr16	66810753	66810861	E022,E059,E117	3
chr16	66811813	66811902	E006	1
chr16	66811966	66812079	E046,E051	2
chr16	66812748	66812933	E007,E017,E056,E123	4
chr16	66813431	66813481	E022	1
chr16	66813802	66813852	E022	1
chr16	66818922	66818972	E082	1
chr16	66819452	66819532	E119	1
chr16	66820580	66820813	E003,E008,E021,E022	4
chr16	66820831	66820982	E118	1
chr16	66821048	66821118	E021,E086	2
chr16	66822056	66822100	E097	1
chr16	66823745	66823795	E021	1
chr16	66824074	66824124	E032	1
chr16	66825515	66825619	E123	1
chr16	66826274	66826324	E021	1
chr16	66826529	66826631	E033,E125	2
chr16	66827637	66827743	E100	1
chr16	66828270	66828320	E022	1
chr16	66829002	66829128	E007,E034	2
chr16	66829181	66829231	E021	1
chr16	66829425	66829479	E127	1
chr16	66829840	66829916	E097	1
chr16	66829982	66830046	E091	1
chr16	66830196	66830276	E021,E123	2
chr16	66830318	66830368	E022	1
chr16	66830611	66830651	E086	1
chr16	66832129	66832424	E017,E055,E056,E057,E121,E125,E126,E127,E128	9
chr16	66833366	66833500	E021,E022	2
chr16	66833829	66833929	E117	1
chr16	66834479	66834560	E022	1
chr16	66834689	66834743	E100	1
chr16	66834751	66834869	E003	1
chr16	66834979	66835029	E007	1
chr16	66835033	66835593	E003,E008,E021,E022,E118	5
chr16	66835700	66836033	E003,E021,E022,E118	4
chr16	66836045	66836155	E003,E021,E080	3
chr16	66836180	66836330	E089,E090,E091,E124	4
chr16	66836534	66836574	E034	1
chr16	66838012	66838066	E033	1
chr16	66839012	66839263	E080,E093	2
chr16	66839474	66839514	E086	1
chr16	66839648	66839793	E082,E120,E121	3
chr16	66839961	66840016	E097	1
chr16	66840228	66840285	E097	1
chr16	66840740	66841123	E028,E034,E100,E119,E120,E123,E125,E127,E128	9
chr16	66841242	66841282	E086	1
chr16	66842255	66842305	E032	1
chr16	66842405	66842455	E022	1
chr16	66842992	66843187	E100	1
chr16	66843952	66844012	E003	1
chr16	66844281	66844765	E022,E028,E034,E057,E080,E083,E119,E121,E127	9
chr16	66845155	66845210	E021	1
chr16	66845526	66845622	E032	1
chr16	66845859	66845909	E051	1
chr16	66846221	66846352	E123	1
chr16	66847559	66847607	E034	1
chr16	66848616	66848666	E032	1
chr16	66848902	66848965	E109	1
chr16	66849001	66849051	E021	1
chr16	66850052	66850102	E022	1
chr16	66851343	66851383	E034	1
chr16	66851485	66851535	E021	1
chr16	66851907	66851961	E127	1
chr16	66852654	66852708	E033	1
chr16	66852788	66852895	E022,E034,E046,E118	4
chr16	66853247	66853376	E117,E127	2
chr16	66855319	66855371	E082	1
chr16	66855394	66855548	E081,E082	2
chr16	66855896	66856056	E022,E082,E127	3
chr16	66856608	66856672	E050,E097	2
chr16	66857151	66857263	E118	1
chr16	66857535	66857579	E080	1
chr16	66857647	66857751	E021,E080	2
chr16	66857908	66858247	E017,E021,E028,E055,E056,E057,E080,E100,E119,E120,E125,E126,E127,E128	14
chr16	66858828	66858913	E127	1
chr16	66859494	66859756	E008,E034,E080,E127	4
chr16	66860309	66860450	E021,E032,E034	3
chr16	66860538	66860588	E051	1
chr16	66860847	66860897	E021	1
chr16	66861564	66861604	E086	1
chr16	66861652	66861706	E127	1
chr16	66861741	66861822	E123	1
chr16	66861893	66862001	E033,E091	2
chr16	66862293	66862360	E100	1
chr16	66862405	66862531	E032	1
chr16	66862554	66862618	E124	1
chr16	66862811	66863913	E003,E004,E006,E007,E008,E021,E032,E033,E034,E046,E055,E059,E080,E083,E085,E086,E088,E091,E092,E093,E109,E114,E116,E118,E120,E123,E126,E127	28
chr16	66864080	66864128	E086	1
chr16	66864129	66865576	E003,E004,E005,E006,E007,E008,E017,E021,E022,E028,E029,E032,E033,E034,E046,E050,E051,E055,E056,E057,E059,E080,E081,E082,E083,E084,E085,E086,E088,E089,E090,E091,E092,E093,E094,E097,E098,E100,E109,E114,E116,E117,E118,E119,E120,E121,E122,E123,E124,E125,E126,E127,E128	53
chr16	66865607	66865698	E034,E093	2
chr16	66865871	66866074	E017,E032,E046,E084,E091,E100	6
chr16	66866088	66866270	E021,E093,E100	3
chr16	66866272	66867143	E007,E008,E017,E021,E022,E028,E032,E033,E034,E051,E055,E056,E057,E082,E084,E085,E086,E091,E093,E098,E109,E117,E119,E120,E121,E123,E125,E127,E128	29
chr16	66867220	66867270	E022	1
chr16	66867681	66867742	E034	1
chr16	66867968	66868018	E022	1
chr16	66868532	66869154	E003,E021,E022,E028,E046,E056,E057,E086,E119,E125	10
chr16	66869530	66869580	E022	1
chr16	66869802	66869852	E032	1
chr16	66869863	66869946	E022	1
chr16	66869999	66870044	E086	1
chr16	66870209	66870282	E022,E097	2
chr16	66870295	66870345	E051	1
chr16	66875016	66875098	E086	1
chr16	66875132	66875212	E116	1
chr16	66875326	66875376	E007	1
chr16	66875436	66875546	E109,E114,E123	3
chr16	66875706	66875770	E124	1
chr16	66876208	66876262	E081,E097	2
chr16	66876631	66876681	E032	1
chr16	66876703	66876972	E007,E017,E022,E028,E055,E056,E057,E089,E093,E098,E100,E120,E121,E123,E125,E126,E128	17
chr16	66877049	66877104	E017	1
chr16	66877119	66877339	E007,E021,E022,E089,E090	5
chr16	66877697	66878733	E003,E007,E008,E021,E022,E029,E034,E050,E051,E055,E056,E083,E084,E085,E086,E088,E089,E090,E092,E093,E097,E100,E109,E118,E119,E123	26
chr16	66878749	66878879	E050,E085,E086,E092,E093,E109,E121	7
chr16	66878901	66879070	E055,E085,E093	3
chr16	66879118	66879168	E121	1
chr16	66879391	66879493	E007	1
chr16	66879526	66879576	E021	1
chr16	66879605	66879645	E034	1
chr16	66879698	66880318	E006,E007,E021,E022,E034,E051,E056,E057,E081,E082,E100,E116,E120,E121,E128	15
chr16	66880379	66880469	E109	1
chr16	66880828	66880882	E100	1
chr16	66880937	66881004	E091	1
chr16	66881044	66881160	E022,E100	2
chr16	66881256	66881306	E050	1
chr16	66881331	66881440	E116	1
chr16	66881450	66881500	E109	1
chr16	66881539	66882050	E046,E056,E084,E085,E109,E117,E120,E123	8
chr16	66882126	66882404	E032,E084,E109,E121,E123	5
chr16	66882567	66882621	E081	1
chr16	66882802	66883117	E003,E007,E022,E051,E084,E091,E109,E123	8
chr16	66883448	66883739	E003,E021,E022,E082,E118,E121,E123	7
chr16	66884436	66884583	E032,E046,E051,E100,E119	5
chr16	66884618	66884670	E097	1
chr16	66884738	66884788	E082	1
chr16	66884970	66885034	E124	1
chr16	66885310	66885439	E008,E022	2
chr16	66885522	66885621	E021	1
chr16	66885643	66885713	E118	1
chr16	66885717	66885767	E091	1
chr16	66885851	66885931	E007,E051	2
chr16	66886559	66886615	E021,E022	2
chr16	66886959	66887009	E022	1
chr16	66887054	66887619	E003,E029,E050,E051,E086,E100,E116,E124	8
chr16	66887805	66887918	E022	1
chr16	66887977	66888037	E125	1
chr16	66888048	66888108	E005	1
chr16	66888926	66888976	E121	1
chr16	66889514	66889621	E022,E127	2
chr16	66889941	66889991	E091	1
chr16	66890454	66890534	E059	1
chr16	66890967	66891082	E080,E091	2
chr16	66891111	66891341	E091	1
chr16	66891381	66891731	E005,E055,E088,E091,E100	5
chr16	66892768	66893458	E006,E017,E028,E050,E055,E056,E057,E059,E080,E083,E088,E089,E090,E091,E094,E100,E109,E114,E116,E117,E119,E120,E121,E122,E123,E125,E126,E128	28
chr16	66893554	66893604	E007	1
chr16	66893690	66893868	E055,E083,E100,E126,E128	5
chr16	66893870	66893933	E091	1
chr16	66894010	66894138	E021	1
chr16	66894711	66894762	E007	1
chr16	66894929	66895000	E109	1
chr16	66895211	66895311	E017,E124	2
chr16	66897116	66897196	E123	1
chr16	66897219	66897297	E032	1
chr16	66897310	66897350	E034	1
chr16	66898155	66898205	E032	1
chr16	66898304	66898426	E084,E127	2
chr16	66899420	66899470	E114	1
chr16	66899481	66899615	E046,E124,E127	3
chr16	66900085	66900147	E091	1
chr16	66900200	66900334	E021,E033,E050,E091	4
chr16	66900461	66900522	E034	1
chr16	66900537	66900662	E021,E032,E050	3
chr16	66900694	66900776	E034	1
chr16	66900798	66900858	E005	1
chr16	66901178	66901250	E124	1
chr16	66901563	66902206	E003,E004,E005,E006,E007,E008,E017,E021,E022,E028,E029,E032,E033,E034,E046,E050,E051,E055,E056,E057,E059,E080,E081,E082,E083,E084,E085,E086,E088,E089,E090,E091,E092,E093,E094,E097,E098,E100,E109,E114,E116,E117,E118,E119,E120,E121,E122,E123,E124,E125,E126,E127,E128	53
chr16	66902215	66902361	E021,E124	2
chr16	66902558	66902660	E021,E091,E097	3
chr16	66903372	66903503	E017,E033,E100	3
chr16	66903505	66903786	E007,E034,E050,E051,E059,E083,E091,E097,E114	9
chr16	66903857	66903911	E127	1
chr16	66904455	66904499	E097	1
chr16	66904695	66904784	E017,E097,E100	3
chr16	66905210	66905274	E124	1
chr16	66905288	66905382	E097	1
chr16	66905520	66906228	E021,E022,E033,E051,E055,E084,E085,E086,E091,E092,E093,E094,E097,E100,E109,E126	16
chr16	66906246	66906393	E091,E097,E100,E109	4
chr16	66906473	66909376	E003,E004,E005,E006,E007,E008,E017,E021,E022,E028,E029,E032,E033,E034,E046,E050,E051,E055,E056,E057,E059,E080,E081,E082,E083,E084,E085,E086,E088,E089,E090,E091,E092,E093,E094,E097,E098,E100,E109,E114,E116,E117,E118,E119,E120,E121,E122,E123,E124,E125,E126,E127,E128	53
chr16	66909450	66909709	E006,E017,E055,E056,E057,E091,E097,E100,E116,E121,E123,E127	12
chr16	66910062	66910185	E032,E127	2
chr16	66910282	66910373	E116	1
chr16	66910415	66910501	E050,E100	2
chr16	66910619	66910669	E032	1
chr16	66910837	66910881	E097	1
chr16	66910968	66911072	E097	1
chr16	66911705	66911759	E098	1
chr16	66911876	66912638	E006,E017,E021,E028,E029,E032,E033,E034,E046,E050,E051,E055,E056,E080,E084,E086,E090,E092,E097,E098,E100,E109,E114,E116,E118,E120,E121,E123,E124,E125,E128	31
chr16	66912660	66912886	E003,E006,E097,E098,E100,E109,E114,E124	8
chr16	66913203	66913247	E097	1
chr16	66913412	66915303	E003,E004,E005,E006,E007,E008,E017,E021,E022,E028,E029,E032,E033,E034,E046,E050,E051,E055,E056,E057,E059,E080,E081,E082,E083,E084,E085,E086,E088,E089,E090,E091,E092,E093,E094,E097,E098,E100,E109,E114,E116,E117,E118,E119,E120,E121,E122,E123,E124,E125,E126,E127,E128	53
chr16	66915333	66915830	E004,E006,E017,E022,E033,E050,E055,E056,E057,E083,E086,E090,E091,E093,E097,E098,E100,E114,E119,E123,E126,E127	22
chr16	66915953	66916234	E003,E033,E034,E050,E091,E097,E100,E123	8
chr16	66916256	66916343	E050,E086,E091	3
chr16	66916376	66916444	E097	1
chr16	66916560	66916678	E034,E116	2
chr16	66916764	66916883	E091,E117,E127	3
chr16	66916928	66917085	E021,E097	2
chr16	66917313	66917406	E097	1
chr16	66917613	66917753	E097,E098	2
chr16	66917948	66918057	E091	1
chr16	66918187	66918311	E097	1
chr16	66918413	66918550	E093,E097,E121,E127	4
chr16	66918662	66918976	E022,E034,E091,E097,E098,E100,E118,E123	8
chr16	66919022	66919562	E021,E022,E032,E051,E080,E091,E097,E098,E100	9
chr16	66919597	66919741	E022,E091,E097	3
chr16	66919868	66919932	E034	1
chr16	66920055	66920099	E097	1
chr16	66920161	66920226	E127	1
chr16	66920241	66921323	E005,E006,E017,E051,E055,E059,E091,E097,E114,E117,E119,E120,E121,E122,E123,E125,E126,E127,E128	19
chr16	66922197	66922244	E097	1
chr16	66922327	66922492	E007,E017,E059,E086,E097	5
chr16	66922639	66923046	E005,E006,E017,E028,E057,E059,E080,E097,E100,E109,E120,E125,E127,E128	14
chr16	66923242	66923282	E086	1
chr16	66923567	66923896	E050,E057,E100,E119,E127	5
chr16	66924664	66924866	E021,E022,E083,E086,E091,E097	6
chr16	66925084	66925128	E097	1
chr16	66925136	66925221	E097,E118	2
chr16	66925308	66925488	E081,E086,E097,E100,E109,E114	6
chr16	66925853	66925931	E017	1
chr16	66926026	66926098	E032	1
chr16	66926712	66926792	E097	1
chr16	66926870	66926920	E022	1
chr16	66927142	66927223	E093	1
chr16	66927233	66927411	E055,E056,E059,E086,E088,E089,E100,E118	8
chr16	66927536	66927579	E086	1
chr16	66927740	66927803	E022	1
chr16	66927983	66928065	E089,E090	2
chr16	66928083	66928515	E003,E008,E017,E021,E051,E091,E093,E097,E100,E118	10
chr16	66928516	66928566	E050	1
chr16	66928572	66928781	E091,E097,E100	3
chr16	66928855	66930601	E003,E004,E005,E006,E007,E008,E017,E021,E022,E028,E029,E032,E033,E034,E046,E050,E051,E055,E056,E057,E059,E080,E081,E082,E083,E084,E085,E086,E088,E089,E090,E091,E092,E093,E094,E097,E098,E100,E109,E114,E116,E117,E118,E119,E120,E121,E122,E123,E124,E125,E126,E127,E128	53
chr16	66930670	66931038	E007,E022,E057,E084,E085,E086,E109,E119,E127	9
chr16	66931095	66931408	E085,E097,E109,E116	4
chr16	66931556	66931862	E083,E097,E109	3
chr16	66931923	66931963	E086	1
chr16	66932110	66932565	E006,E017,E021,E022,E028,E055,E056,E080,E083,E086,E088,E092,E097,E100,E109,E114,E117,E118,E119,E120,E121,E123,E125,E126,E127,E128	26
chr16	66932790	66932857	E088	1
chr16	66932932	66935952	E003,E004,E005,E006,E007,E008,E017,E021,E022,E028,E032,E033,E046,E050,E051,E055,E056,E057,E059,E080,E081,E082,E083,E084,E085,E086,E088,E089,E090,E091,E092,E093,E094,E097,E098,E100,E109,E114,E117,E118,E119,E120,E121,E122,E123,E124,E125,E126,E127,E128	50
chr16	66936077	66936256	E004,E007,E083,E109	4
chr16	66936295	66940423	E003,E004,E006,E007,E008,E017,E021,E022,E028,E029,E033,E034,E046,E050,E051,E055,E056,E057,E080,E081,E082,E083,E084,E085,E086,E088,E089,E090,E091,E092,E093,E094,E097,E098,E100,E109,E114,E116,E117,E118,E120,E121,E122,E123,E125,E126,E127	47
chr16	66940447	66940523	E033	1
chr16	66940549	66941765	E021,E022,E029,E046,E055,E083,E084,E085,E086,E089,E091,E097,E100,E109,E114,E118,E127	17
chr16	66941883	66942093	E033,E083,E084,E124	4
chr16	66942117	66942356	E083,E086,E100,E118	4
chr16	66942380	66942424	E097	1
chr16	66942451	66942505	E127	1
chr16	66942561	66942605	E080	1
chr16	66942608	66942662	E098	1
chr16	66942714	66942764	E046	1
chr16	66942789	66943029	E033,E056,E083,E090,E100,E127	6
chr16	66943093	66943147	E120	1
chr16	66943177	66943227	E032	1
chr16	66943307	66943458	E097,E100	2
chr16	66943685	66944140	E003,E006,E007,E008,E021,E022,E028,E032,E034,E050,E051,E055,E056,E059,E083,E091,E092,E093,E100,E109,E114,E116,E117,E118,E121,E123	26
chr16	66944200	66944295	E083	1
chr16	66944338	66944435	E118	1
chr16	66944490	66944601	E083,E091	2
chr16	66944698	66944874	E083,E114	2
chr16	66944914	66945499	E028,E056,E057,E083,E091,E094,E097,E100,E109,E117,E118,E119,E124,E127	14
chr16	66945620	66945683	E100	1
chr16	66945865	66945966	E032,E086,E100	3
chr16	66946153	66946193	E086	1
chr16	66946407	66946618	E081,E098,E118	3
chr16	66946706	66946791	E091,E097	2
chr16	66946825	66946888	E125	1
chr16	66946933	66947460	E003,E004,E008,E021,E022,E033,E083,E118	8
chr16	66947603	66948032	E050,E089,E100,E120,E121	5
chr16	66948282	66948384	E121	1
chr16	66948891	66948941	E032	1
chr16	66949088	66949189	E088,E100	2
chr16	66949383	66949433	E082	1
chr16	66950026	66950080	E056	1
chr16	66950850	66950911	E097	1
chr16	66951265	66951315	E083	1
chr16	66951404	66951448	E097	1
chr16	66951627	66952045	E083,E086,E098,E100,E109,E118	6
chr16	66952084	66952156	E118	1
chr16	66952204	66954398	E006,E007,E022,E032,E034,E051,E059,E080,E083,E084,E085,E086,E088,E089,E091,E092,E094,E097,E098,E100,E109,E116,E118,E121,E127,E128	26
chr16	66954439	66954479	E086	1
chr16	66954570	66954723	E083	1
chr16	66954821	66956632	E006,E007,E033,E046,E055,E083,E089,E091,E092,E097,E100,E109,E116,E118,E120,E121	16
chr16	66956842	66958288	E006,E007,E017,E029,E032,E033,E034,E046,E051,E055,E057,E082,E083,E086,E088,E089,E090,E091,E092,E097,E098,E100,E109,E114,E116,E118,E119,E120,E121,E124,E125,E126,E128	33
chr16	66958403	66958514	E083,E089	2
chr16	66958606	66963076	E003,E004,E005,E006,E007,E008,E017,E021,E022,E028,E029,E032,E033,E034,E046,E050,E051,E055,E056,E057,E059,E080,E081,E082,E083,E084,E085,E086,E088,E089,E090,E091,E092,E093,E094,E097,E098,E100,E109,E114,E116,E117,E118,E119,E120,E121,E122,E123,E124,E125,E126,E127,E128	53
chr16	66963128	66963290	E083,E086,E097,E100	4
chr16	66963430	66963480	E022	1
chr16	66963499	66963798	E034,E083,E100,E116	4
chr16	66963801	66963845	E097	1
chr16	66963874	66964678	E004,E006,E017,E022,E028,E029,E032,E034,E050,E055,E056,E057,E080,E083,E084,E085,E088,E089,E091,E092,E094,E097,E098,E100,E109,E114,E116,E117,E118,E119,E120,E121,E123,E124,E125,E126,E127,E128	38
chr16	66964810	66964890	E116	1
chr16	66964981	66965065	E097	1
chr16	66965159	66965212	E097	1
chr16	66965397	66965902	E032,E046,E051,E097,E100,E116,E117,E123,E127	9
chr16	66965919	66966614	E029,E033,E034,E050,E083,E086,E089,E091,E093,E094,E097,E100,E109,E116,E117,E118,E123	17
chr16	66966619	66966868	E017,E033,E086,E097,E100	5
chr16	66967182	66968859	E003,E004,E005,E006,E007,E008,E017,E021,E022,E028,E029,E032,E033,E034,E046,E050,E051,E055,E056,E057,E059,E080,E081,E082,E083,E084,E085,E086,E088,E089,E090,E091,E092,E093,E094,E097,E098,E100,E109,E114,E116,E117,E118,E119,E120,E121,E122,E123,E124,E125,E126,E127,E128	53
chr16	66968976	66969674	E006,E017,E021,E022,E028,E032,E033,E034,E046,E050,E051,E055,E056,E057,E059,E080,E081,E082,E083,E084,E085,E086,E088,E089,E090,E091,E092,E093,E094,E097,E098,E100,E109,E114,E116,E117,E118,E119,E120,E121,E122,E124,E125,E126,E127,E128	46
chr16	66969734	66970303	E034,E080,E083,E085,E086,E092,E097,E100,E109,E116,E118,E119	12
chr16	66970374	66970875	E032,E034,E083,E084,E085,E086,E092,E094,E109,E119,E123	11
chr16	66970920	66971957	E021,E022,E032,E033,E034,E050,E051,E056,E080,E083,E084,E085,E091,E093,E097,E098,E100,E109,E114,E116,E118,E121,E123,E127	24
chr16	66971990	66972201	E100,E118	2
chr16	66972253	66972463	E097,E100	2
chr16	66972511	66972629	E033	1
chr16	66972862	66972969	E022,E093,E109	3
chr16	66973068	66973153	E086,E127	2
chr16	66973302	66973579	E051,E100,E109	3
chr16	66973682	66973833	E086,E116	2
chr16	66974144	66974188	E097	1
chr16	66974232	66974286	E100	1
chr16	66974476	66974530	E100	1
chr16	66974731	66974781	E082	1
chr16	66974818	66974868	E021	1
chr16	66974913	66974953	E034	1
chr16	66974963	66975093	E055,E089,E091	3
chr16	66975175	66975295	E032,E109	2
chr16	66975458	66975582	E086,E091,E097	3
chr16	66975645	66975756	E034,E090	2
chr16	66975766	66975964	E084,E093,E097	3
chr16	66976057	66976146	E032	1
chr16	66976163	66976220	E082,E097	2
chr16	66976275	66976629	E022,E032,E097,E100,E109,E114,E117,E127	8
chr16	66976726	66976834	E017,E022,E082	3
chr16	66976864	66976950	E032,E124	2
chr16	66976980	66977089	E034,E051,E086,E097,E109	5
chr16	66977225	66977308	E100	1
chr16	66977313	66977443	E097,E100,E109	3
chr16	66977449	66977503	E033	1
chr16	66977513	66977793	E082,E097,E100,E109,E125	5
chr16	66977802	66977966	E022,E083,E086,E097,E100	5
chr16	66978042	66978183	E055,E100,E109,E127	4
chr16	66978655	66978695	E034	1
chr16	66978710	66978778	E100	1
chr16	66978800	66979194	E032,E097,E100,E109	4
chr16	66979274	66979683	E059,E086,E089,E109	4
chr16	66979758	66980054	E022,E033,E055,E097,E100,E109	6
chr16	66980126	66980282	E021,E032,E089,E109	4
chr16	66980381	66980429	E097	1
chr16	66980498	66980695	E093,E109,E114,E123	4
chr16	66980761	66981005	E003,E032,E034,E055,E083,E090,E097,E109	8
chr16	66981022	66981888	E003,E004,E005,E006,E007,E008,E017,E021,E022,E028,E029,E032,E033,E034,E046,E050,E051,E055,E056,E057,E059,E080,E081,E082,E083,E084,E085,E086,E088,E089,E090,E091,E092,E093,E094,E097,E098,E100,E109,E114,E116,E117,E118,E119,E120,E121,E122,E123,E124,E125,E126,E127,E128	53
chr16	66982023	66982710	E003,E006,E007,E021,E022,E028,E029,E032,E033,E034,E046,E050,E051,E055,E056,E057,E059,E082,E083,E084,E085,E086,E088,E089,E090,E092,E093,E097,E098,E100,E109,E116,E118,E119,E121,E124,E125,E126,E127,E128	40
chr16	66982785	66983265	E021,E022,E029,E032,E046,E055,E057,E083,E084,E086,E088,E092,E097,E100,E118,E119	16
chr16	66983268	66983404	E021,E032,E086,E092,E100	5
chr16	66983429	66983777	E007,E032,E033,E034,E100,E109	6
chr16	66983849	66983941	E032,E091,E109,E114	4
chr16	66984271	66984321	E022	1
chr16	66984324	66984720	E022,E032,E033,E034,E100,E116	6
chr16	66984945	66985046	E032,E086,E100	3
chr16	66985119	66985368	E004,E006,E017,E028,E032,E055,E056,E089,E091,E100,E117,E120,E123,E126,E128	15
chr16	66985416	66985538	E082,E123	2
chr16	66985926	66985986	E004	1
chr16	66986012	66986062	E085	1
chr16	66986467	66986573	E021,E091	2
chr16	66986630	66986992	E007,E032,E084,E085,E086,E109,E123	7
chr16	66987309	66988440	E003,E004,E005,E006,E007,E008,E017,E021,E022,E028,E029,E032,E033,E034,E046,E050,E051,E055,E056,E057,E059,E080,E081,E082,E083,E084,E085,E086,E088,E089,E090,E091,E092,E093,E094,E097,E098,E100,E109,E114,E116,E117,E118,E119,E120,E121,E122,E123,E124,E125,E126,E127,E128	53
chr16	66988691	66988764	E080,E093	2
chr16	66988834	66988884	E090	1
chr16	66988899	66988978	E032	1
chr16	66989434	66989484	E084	1
chr16	66989583	66989743	E050,E085,E088,E097,E109,E118,E123	7
chr16	66989826	66990013	E084,E085,E097,E109,E123,E124	6
chr16	66990142	66990275	E085,E109	2
chr16	66990325	66990477	E084,E109	2
chr16	66991112	66991169	E046	1
chr16	66991594	66991902	E046,E055,E084,E085,E097,E100,E116,E124	8
chr16	66992141	66992228	E116	1
chr16	66992405	66992538	E029,E118	2
chr16	66993108	66993300	E029,E051,E097,E100,E124	5
chr16	66993373	66994271	E017,E022,E029,E055,E056,E081,E082,E089,E090,E091,E093,E098,E100,E109,E119,E121,E124,E126,E127	19
chr16	66994694	66994812	E008	1
chr16	66994843	66995483	E003,E004,E005,E006,E007,E008,E017,E021,E022,E028,E029,E032,E033,E034,E046,E050,E051,E055,E056,E057,E059,E080,E081,E082,E083,E084,E085,E086,E088,E089,E090,E091,E092,E093,E094,E097,E098,E100,E109,E114,E116,E117,E118,E119,E120,E121,E122,E123,E124,E125,E126,E127,E128	53
chr16	66995802	66996440	E032,E033,E050,E051,E081,E085,E091,E092,E094,E098,E109,E116,E121	13
chr16	66996707	66996787	E100	1
chr16	66996877	66997058	E021,E022,E081,E091,E109,E124,E126	7
chr16	66997232	66997281	E097	1
chr16	66997708	66997758	E121	1
chr16	66997803	66997853	E022	1
chr16	66998012	66998233	E086,E109,E114	3
chr16	66998244	66998329	E118	1
chr16	66998697	66998747	E021	1
chr16	66998788	66998838	E022	1
chr16	66998878	66998928	E085	1
chr16	66999373	66999423	E032	1
chr16	66999538	66999588	E093	1
chr16	67000006	67000094	E126	1
chr16	67000422	67000472	E021	1
chr16	67000685	67000750	E032	1
chr16	67001667	67001717	E082	1
chr16	67002952	67003117	E017,E022,E080	3
chr16	67003391	67003441	E022	1
chr16	67003453	67003546	E118	1
chr16	67003555	67003605	E022	1
chr16	67003720	67003774	E017,E022	2
chr16	67003838	67003925	E021,E086	2
chr16	67004394	67004438	E097	1
chr16	67004740	67005685	E006,E017,E021,E022,E028,E032,E046,E055,E056,E057,E085,E086,E091,E098,E114,E116,E119,E120,E121,E123,E125,E126,E127,E128	24
chr16	67006207	67006285	E032	1
chr16	67006404	67006454	E050	1
chr16	67006549	67006808	E097,E100,E118,E127	4
chr16	67006816	67006866	E093	1
chr16	67006943	67007276	E004,E008,E034,E046,E083,E086,E088,E118,E121,E123	10
chr16	67007281	67007331	E022	1
chr16	67007467	67007586	E118	1
chr16	67007644	67007694	E032	1
chr16	67007761	67007837	E118	1
chr16	67008399	67008443	E097	1
chr16	67008812	67009031	E003,E004,E021,E022,E033,E034,E046,E050,E056,E081,E086,E089,E093,E097,E100,E114,E116,E117,E118,E123	20
chr16	67009165	67009334	E021,E032,E034,E050,E097	5
chr16	67009407	67009497	E034	1
chr16	67009565	67009643	E022,E097	2
chr16	67009649	67009699	E091	1
chr16	67010110	67010383	E006,E017,E032,E034,E055,E056,E057,E086,E100,E109,E114,E116,E117,E121,E123,E126,E127	17
chr16	67010687	67011047	E003,E006,E007,E017,E021,E034,E086,E090,E091,E097,E098,E100,E109,E114,E116,E118	16
chr16	67011070	67011142	E089	1
chr16	67011166	67012104	E003,E004,E005,E006,E007,E008,E017,E021,E022,E028,E029,E032,E033,E034,E046,E050,E051,E055,E056,E057,E059,E080,E081,E082,E083,E084,E085,E086,E088,E089,E090,E091,E092,E093,E094,E097,E098,E100,E109,E114,E116,E117,E118,E119,E120,E121,E122,E123,E124,E125,E126,E127,E128	53
chr16	67012151	67012527	E034,E046,E100,E123	4
chr16	67012653	67012788	E007,E089,E119	3
chr16	67012823	67013252	E005,E007,E017,E021,E028,E034,E055,E056,E086,E088,E089,E090,E091,E097,E098,E114,E118,E119,E120,E121,E122,E123,E126,E127,E128	25
chr16	67013296	67013519	E032,E055,E056,E118,E123	5
chr16	67013544	67013614	E092	1
chr16	67013632	67013718	E086	1
chr16	67013775	67013842	E022,E100	2
chr16	67014121	67014372	E017,E029,E055,E056,E085,E097,E109	7
chr16	67014581	67014621	E086	1
chr16	67015176	67015232	E085,E097	2
chr16	67018015	67018356	E007,E033,E034,E059,E116	5
chr16	67018481	67018580	E034,E046	2
chr16	67018616	67019054	E033,E034,E046,E050,E086,E090,E097,E109,E118,E124	10
chr16	67019183	67019258	E021,E034	2
chr16	67019300	67019342	E034	1
chr16	67020706	67020774	E021	1
chr16	67021134	67021184	E021	1
chr16	67021451	67021501	E021	1
chr16	67022091	67022798	E006,E007,E017,E021,E028,E046,E055,E056,E057,E059,E080,E085,E086,E089,E090,E091,E097,E098,E100,E109,E114,E117,E118,E119,E120,E121,E125,E126,E127,E128	30
chr16	67022810	67022874	E124	1
chr16	67023748	67023875	E006,E034,E050,E051,E055,E056,E086,E114,E122,E123,E125,E127	12
chr16	67025560	67025731	E118	1
chr16	67025993	67026115	E003,E004,E086,E118	4
chr16	67026874	67026920	E097	1
chr16	67026943	67027031	E006,E032	2
chr16	67027062	67027192	E034	1
chr16	67027777	67027827	E022	1
chr16	67028774	67028828	E100	1
chr16	67029308	67029378	E118	1
chr16	67029524	67029574	E021	1
chr16	67029694	67029789	E100	1
chr16	67030171	67030760	E003,E005,E006,E017,E022,E028,E034,E055,E056,E057,E059,E083,E084,E085,E086,E088,E092,E094,E097,E098,E100,E114,E117,E118,E119,E120,E121,E122,E125,E126,E128	31
chr16	67030820	67030915	E086,E100	2
chr16	67030989	67031376	E034,E050,E051,E056,E083,E086,E097,E098,E100,E120,E121	11
chr16	67031419	67031605	E097,E098	2
chr16	67031680	67031834	E034,E100,E114,E123	4
chr16	67031883	67032087	E032,E046,E091,E123	4
chr16	67032117	67032361	E082,E086,E114,E123	4
chr16	67032429	67032523	E118	1
chr16	67032852	67033128	E034,E046,E051,E083,E114,E117,E124	7
chr16	67033275	67033426	E032,E097	2
chr16	67033619	67033669	E091	1
chr16	67033724	67035599	E003,E004,E006,E007,E008,E017,E021,E022,E028,E029,E032,E033,E034,E046,E050,E051,E055,E056,E057,E059,E080,E081,E082,E083,E084,E085,E086,E088,E089,E090,E091,E092,E093,E094,E097,E098,E100,E109,E114,E116,E118,E119,E121,E122,E123,E124,E125,E126,E127,E128	50
chr16	67035623	67035682	E034	1
chr16	67035756	67035972	E005,E034,E046,E055,E056,E100,E116,E117,E120,E127	10
chr16	67036489	67036573	E032,E034	2
chr16	67036662	67036702	E034	1
chr16	67036728	67036792	E124	1
chr16	67036981	67037111	E021,E033	2
chr16	67037132	67037182	E089	1
chr16	67037462	67037517	E007	1
chr16	67037689	67037769	E032	1
chr16	67037992	67038045	E032	1
chr16	67038649	67038747	E114	1
chr16	67039068	67039204	E034,E100,E123	3
chr16	67039280	67039352	E091	1
chr16	67039983	67040127	E117	1
chr16	67040292	67040372	E017,E127	2
chr16	67040813	67040863	E007	1
chr16	67040865	67041067	E017,E055,E056,E118,E121	5
chr16	67041150	67041210	E125	1
chr16	67041276	67041593	E005,E006,E017,E055,E056,E086,E091,E120,E121,E123,E124,E125,E128	13
chr16	67042911	67042967	E085	1
chr16	67043006	67043526	E003,E021,E022,E033,E046,E051,E083,E086,E098,E109,E118,E125	12
chr16	67043612	67043662	E032	1
chr16	67043687	67043741	E033	1
chr16	67044009	67044063	E081	1
chr16	67044418	67044468	E021	1
chr16	67045440	67045490	E050	1
chr16	67046323	67046373	E121	1
chr16	67046389	67046479	E086,E097	2
chr16	67046652	67046720	E097	1
chr16	67046924	67049448	E003,E004,E005,E006,E007,E008,E017,E021,E022,E028,E029,E032,E033,E034,E046,E050,E051,E055,E056,E059,E080,E081,E082,E083,E084,E085,E086,E088,E089,E090,E091,E092,E093,E094,E097,E098,E100,E109,E114,E116,E117,E118,E119,E120,E121,E122,E123,E124,E125,E126,E127,E128	52
chr16	67049482	67049546	E124	1
chr16	67049958	67050151	E005	1
chr16	67050194	67050359	E005,E007,E021,E034,E050,E091,E097	7
chr16	67050448	67050635	E005,E032,E033	3
chr16	67050675	67050780	E033,E114,E118	3
chr16	67050800	67050941	E007,E097,E098	3
chr16	67050989	67051269	E032,E091,E118,E119,E127	5
chr16	67051303	67051385	E007,E034,E097	3
chr16	67051386	67051436	E090	1
chr16	67051441	67051521	E003	1
chr16	67051562	67052342	E003,E004,E005,E006,E007,E008,E017,E021,E022,E028,E029,E032,E033,E034,E046,E050,E051,E055,E056,E057,E059,E080,E081,E082,E083,E084,E085,E086,E088,E089,E090,E091,E092,E093,E094,E097,E098,E100,E109,E114,E116,E117,E118,E119,E120,E121,E122,E123,E124,E125,E126,E127,E128	53
chr16	67052514	67052571	E097	1
chr16	67052933	67053186	E033,E034,E046,E118	4
chr16	67053234	67053314	E034,E086	2
chr16	67053354	67053425	E033,E086	2
chr16	67054001	67054051	E022	1
chr16	67054511	67054887	E117	1
chr16	67055076	67055146	E118	1
chr16	67055318	67055551	E003,E007,E021,E022,E083,E114,E116,E118,E123	9
chr16	67056441	67057285	E004,E005,E006,E017,E028,E055,E056,E093,E094,E097,E098,E109,E114,E117,E118,E119,E120,E121,E122,E123,E125,E126,E127,E128	24
chr16	67057991	67058085	E022	1
chr16	67058348	67058799	E007,E055,E056,E083,E086,E088,E092,E093,E118,E126	10
chr16	67058912	67059348	E004,E021,E034,E081,E082,E083,E085,E086,E088,E089,E092,E093,E097,E109,E118,E123	16
chr16	67059430	67059480	E021	1
chr16	67059512	67059635	E032,E114	2
chr16	67060035	67060205	E118	1
chr16	67060464	67060528	E050,E051	2
chr16	67060640	67060699	E114	1
chr16	67060712	67060901	E021,E034,E093,E097	4
chr16	67060952	67061005	E080	1
chr16	67061051	67061323	E032,E051,E080,E093	4
chr16	67061392	67061446	E033	1
chr16	67061447	67061497	E089	1
chr16	67061705	67061805	E022,E032,E093,E097	4
chr16	67062087	67064605	E003,E004,E005,E006,E007,E008,E017,E021,E022,E028,E029,E032,E033,E034,E046,E050,E051,E055,E056,E057,E059,E080,E081,E082,E083,E084,E085,E086,E088,E089,E090,E091,E092,E093,E094,E097,E098,E100,E109,E114,E116,E117,E118,E119,E120,E121,E122,E123,E124,E125,E126,E127,E128	53
chr16	67064682	67064950	E004,E007,E032,E055,E090,E093,E116,E117,E118,E121,E123,E126	12
chr16	67065128	67065219	E119	1
chr16	67065283	67065377	E034,E086	2
chr16	67065640	67065762	E116	1
chr16	67065941	67065995	E033	1
chr16	67066157	67066207	E091	1
chr16	67066408	67066478	E033	1
chr16	67066483	67066537	E127	1
chr16	67066753	67066793	E034	1
chr16	67066795	67066880	E116	1
chr16	67067067	67067131	E034	1
chr16	67067271	67067349	E022,E097	2
chr16	67067720	67067814	E021	1
chr16	67067925	67067975	E022	1
chr16	67068384	67068830	E017,E022,E033,E034,E050,E055,E056,E059,E083,E088,E089,E090,E092,E097,E100,E116,E120,E121,E122,E123,E125,E126,E128	23
chr16	67069213	67069615	E006,E021,E032,E050,E051,E090,E116,E124,E127	9
chr16	67069669	67069836	E006,E090	2
chr16	67070078	67070128	E090	1
chr16	67070220	67070626	E017,E034,E055,E056,E080,E088,E089,E090,E098,E116,E126,E127	12
chr16	67070708	67070777	E098	1
chr16	67071651	67071702	E007	1
chr16	67071914	67071974	E122	1
chr16	67072181	67072235	E046	1
chr16	67072578	67072679	E127	1
chr16	67072803	67072857	E120	1
chr16	67072877	67072955	E034,E120	2
chr16	67072956	67073011	E088	1
chr16	67073077	67073165	E006,E007,E088	3
chr16	67073230	67073463	E006,E017,E055,E056,E088	5
chr16	67073620	67073853	E006,E088,E116	3
chr16	67074012	67074072	E006	1
chr16	67074258	67074323	E124	1
chr16	67074342	67074422	E116	1
chr16	67074482	67074594	E050,E116	2
chr16	67074735	67074822	E022,E029	2
chr16	67074857	67075211	E017,E055,E056,E090,E100,E116,E120,E121,E125,E126,E128	11
chr16	67075260	67075310	E017	1
chr16	67075546	67075669	E021,E022,E033,E100,E114,E125,E127	7
chr16	67075732	67075813	E050,E051	2
chr16	67075856	67075998	E093,E116	2
chr16	67076452	67076548	E033,E034	2
chr16	67076686	67076740	E127	1
chr16	67076915	67076965	E046	1
chr16	67077024	67077151	E004,E124	2
chr16	67077546	67077714	E033,E114,E116	3
chr16	67077903	67078077	E122,E123,E127	3
chr16	67078626	67078760	E088	1
chr16	67079565	67079605	E034	1
chr16	67081738	67081788	E021	1
chr16	67081832	67081872	E086	1
chr16	67082190	67082293	E097	1
chr16	67082416	67082512	E022,E126	2
chr16	67083846	67083901	E034	1
chr16	67084640	67084683	E034	1
chr16	67084691	67085045	E017,E055,E089,E090,E100,E120,E121,E126	8
chr16	67085144	67085241	E033,E097	2
chr16	67085461	67085523	E034	1
chr16	67085946	67086120	E021,E034,E055,E093,E127	5
chr16	67086161	67086221	E034	1
chr16	67086519	67087208	E005,E006,E017,E033,E034,E046,E050,E051,E080,E091,E093,E100,E123	13
chr16	67087267	67087317	E034	1
chr16	67087353	67087403	E021	1
chr16	67087434	67088429	E006,E007,E021,E032,E033,E034,E046,E050,E051,E056,E057,E059,E086,E091,E093,E100,E116,E120,E121,E123,E126	21
chr16	67088740	67088790	E022	1
chr16	67088881	67089206	E017,E034,E055,E056,E081,E120,E122,E128	8
chr16	67089518	67090620	E005,E006,E017,E028,E029,E032,E034,E046,E050,E051,E055,E056,E057,E059,E080,E084,E091,E094,E097,E100,E114,E116,E117,E118,E119,E120,E121,E123,E125,E126,E127,E128	32
chr16	67090644	67090705	E100	1
chr16	67092661	67092859	E022,E084,E092,E117,E124	5
chr16	67092933	67093015	E098,E100	2
chr16	67093332	67093441	E090	1
chr16	67093446	67093496	E089	1
chr16	67093612	67093662	E090	1
chr16	67094145	67094205	E125	1
chr16	67095047	67095105	E127	1
chr16	67095773	67095823	E021	1
chr16	67095931	67095990	E100	1
chr16	67096346	67096637	E032,E100,E116	3
chr16	67096844	67097300	E032,E034,E050,E051,E093,E116,E123	7
chr16	67097407	67097642	E123	1
chr16	67098952	67099002	E032	1
chr16	67099655	67099695	E086	1
chr16	67100175	67100257	E022,E086,E089	3
chr16	67100587	67100645	E034	1
chr16	67101866	67102095	E034,E056,E093,E098,E114,E118,E128	7
chr16	67102130	67102200	E118	1
chr16	67102274	67102338	E017,E022,E050,E051,E080,E086,E093,E109	8
chr16	67102361	67102573	E006,E017,E028,E055,E056,E117,E118,E120,E121,E122,E123,E125,E126	13
chr16	67103492	67103542	E091	1
chr16	67103648	67103698	E007	1
chr16	67105115	67105263	E022,E059,E080,E084,E123	5
chr16	67105265	67105446	E021,E085,E120,E121,E126	5
chr16	67105489	67105812	E004,E005,E055,E059,E120,E121,E124,E125,E126,E128	10
chr16	67106271	67106325	E098	1
chr16	67107355	67107405	E007	1
chr16	67107664	67107714	E022	1
chr16	67109244	67109324	E123	1
chr16	67109339	67109496	E032,E081,E082	3
chr16	67111263	67111331	E127	1
chr16	67111355	67111429	E081	1
chr16	67111881	67112087	E084,E086,E100,E109,E116,E120	6
chr16	67112795	67112967	E022,E029	2
chr16	67113239	67113363	E080	1
chr16	67113451	67113524	E080	1
chr16	67113856	67113934	E022,E080,E086,E093	4
chr16	67114314	67114364	E022	1
chr16	67114452	67114502	E022	1
chr16	67115789	67115840	E055	1
chr16	67115855	67115905	E022	1
chr16	67116138	67116281	E021,E046,E109,E116	4
chr16	67116860	67117068	E006,E017,E021,E055,E056,E091,E100,E120,E121,E125,E127,E128	12
chr16	67117575	67117625	E022	1
chr16	67117909	67117963	E033	1
chr16	67118347	67118915	E006,E017,E055,E056,E088,E100,E116,E120,E124	9
chr16	67119038	67119092	E127	1
chr16	67119656	67119706	E021	1
chr16	67120185	67120266	E080	1
chr16	67120354	67120404	E046	1
chr16	67120714	67121049	E017,E034,E055,E056,E059,E081,E082,E083,E084,E086,E088,E089,E090,E091,E093,E094,E097,E109,E114,E120,E121,E122,E123,E126,E128	25
chr16	67121350	67121394	E080,E086	2
chr16	67121463	67121538	E090	1
chr16	67121654	67121752	E088	1
chr16	67121789	67122344	E059,E080,E089,E090,E126	5
chr16	67122385	67122749	E017,E021,E086,E088,E089,E090,E123	7
chr16	67123151	67123246	E123	1
chr16	67123467	67123727	E021,E022,E034,E059,E083,E100	6
chr16	67123938	67124082	E007,E120	2
chr16	67124237	67124307	E118	1
chr16	67124470	67124558	E086,E088	2
chr16	67124797	67124916	E055	1
chr16	67124959	67125093	E005,E034	2
chr16	67125244	67125294	E082	1
chr16	67125306	67125356	E051	1
chr16	67125396	67125476	E055,E127	2
chr16	67125526	67125592	E056	1
chr16	67125939	67126545	E006,E017,E028,E055,E056,E057,E059,E086,E089,E090,E098,E100,E119,E120,E121,E125,E126,E127,E128	19
chr16	67126767	67126909	E100	1
chr16	67127116	67127196	E123	1
chr16	67127342	67127537	E006,E021,E032,E046,E081,E084,E086,E121	8
chr16	67127574	67127624	E022	1
chr16	67127695	67127749	E089,E090	2
chr16	67127796	67127836	E086	1
chr16	67127942	67127984	E034	1
chr16	67128015	67128065	E022	1
chr16	67128862	67128916	E056	1
chr16	67129665	67129745	E116	1
chr16	67129883	67129952	E114	1
chr16	67130900	67130978	E004,E097	2
chr16	67130984	67131083	E100	1
chr16	67131135	67131189	E100	1
chr16	67131668	67131790	E059,E124	2
chr16	67133219	67133290	E118	1
chr16	67133410	67133460	E021	1
chr16	67134169	67134804	E051,E055,E059,E086,E090,E117	6
chr16	67134812	67136006	E004,E006,E017,E021,E022,E032,E033,E034,E046,E050,E051,E055,E056,E057,E059,E080,E081,E082,E086,E088,E089,E090,E091,E092,E093,E097,E098,E100,E109,E114,E116,E117,E118,E119,E120,E121,E122,E123,E124,E125,E126,E127,E128	43
chr16	67137332	67137415	E021,E097,E114	3
chr16	67137898	67138513	E003,E004,E005,E006,E007,E008,E017,E021,E022,E032,E033,E050,E051,E055,E056,E057,E059,E080,E083,E084,E086,E088,E089,E090,E091,E093,E094,E097,E098,E100,E114,E117,E118,E120,E121,E122,E123,E124,E125,E126,E128	41
chr16	67138571	67138673	E022,E091	2
chr16	67138751	67139528	E021,E022,E029,E032,E033,E051,E057,E083,E085,E086,E088,E089,E090,E092,E093,E094,E098,E100,E109,E114,E116,E119,E123,E124,E127	25
chr16	67139826	67140216	E032,E081,E082,E086,E088,E089,E090,E098,E100,E120,E121,E126	12
chr16	67140217	67140615	E028,E055,E056,E057,E081,E082,E083,E085,E086,E089,E090,E119,E122,E125,E126,E127	16
chr16	67140663	67140713	E055	1
chr16	67140966	67141027	E093	1
chr16	67141103	67141182	E032	1
chr16	67141280	67141396	E005,E086	2
chr16	67141507	67141557	E051	1
chr16	67141573	67141662	E007,E082,E091,E114	4
chr16	67142279	67142412	E050,E090,E100	3
chr16	67142654	67142710	E034	1
chr16	67142799	67144845	E003,E004,E005,E006,E007,E008,E017,E021,E022,E028,E029,E032,E033,E034,E046,E050,E051,E055,E056,E057,E059,E080,E081,E082,E083,E084,E085,E086,E088,E089,E090,E091,E092,E093,E094,E097,E098,E100,E109,E114,E116,E117,E118,E119,E120,E121,E122,E123,E124,E125,E126,E127,E128	53
chr16	67144927	67145664	E006,E017,E029,E032,E051,E086,E100,E109,E114,E118,E123,E124,E127	13
chr16	67145880	67146226	E004,E022,E034,E091,E093,E097,E116,E123,E125,E127	10
chr16	67146335	67146402	E100	1
chr16	67146498	67146578	E123	1
chr16	67146658	67147284	E004,E005,E008,E022,E032,E057,E084,E085,E089,E091,E094,E097,E109,E116,E118,E123,E127	17
chr16	67147744	67148353	E006,E007,E017,E094,E109,E114,E116,E118	8
chr16	67148555	67148755	E090,E126	2
chr16	67148787	67149065	E006,E017,E028,E055,E056,E123,E124,E126,E128	9
chr16	67149128	67149311	E022,E029,E100	3
chr16	67149415	67150129	E004,E005,E006,E017,E021,E028,E029,E032,E034,E046,E055,E056,E057,E059,E086,E091,E093,E098,E100,E114,E119,E120,E121,E123,E124,E125,E126,E127,E128	29
chr16	67150172	67150232	E029	1
chr16	67150350	67150430	E116	1
chr16	67150560	67151205	E028,E029,E046,E050,E051,E055,E056,E059,E100,E118,E123,E124,E126	13
chr16	67151523	67151625	E050	1
chr16	67151653	67151831	E017,E109	2
chr16	67152444	67152554	E051	1
chr16	67153681	67153731	E050	1
chr16	67153900	67154235	E017,E028,E034,E057,E114,E119,E123,E124	8
chr16	67154553	67154680	E032,E127	2
chr16	67154730	67154780	E017	1
chr16	67154852	67154962	E093,E119	2
chr16	67156320	67156374	E127	1
chr16	67156697	67156748	E021,E086	2
chr16	67156858	67156929	E007,E100	2
chr16	67157164	67157226	E097	1
chr16	67157375	67157425	E022	1
chr16	67158075	67158228	E007,E109	2
chr16	67158911	67159019	E050	1
chr16	67159306	67159530	E033,E118,E127	3
chr16	67159614	67159798	E005,E082,E116,E120,E121	5
chr16	67160171	67160251	E116	1
chr16	67160788	67160871	E091	1
chr16	67161060	67161354	E055,E091,E100,E114,E116,E126	6
chr16	67162212	67162262	E021	1
chr16	67162340	67162390	E022	1
chr16	67162421	67162623	E120,E121	2
chr16	67162706	67162784	E034,E046	2
chr16	67162812	67162876	E124	1
chr16	67163063	67163103	E034	1
chr16	67164631	67164731	E046,E127	2
chr16	67164834	67164874	E034	1
chr16	67165515	67165570	E100	1
chr16	67166551	67166661	E086	1
chr16	67166824	67166895	E032,E120	2
chr16	67166932	67166985	E097	1
chr16	67167953	67168120	E017,E032,E088,E114,E124	5
chr16	67168215	67168265	E114	1
chr16	67168391	67168455	E033	1
chr16	67168790	67168870	E056,E082	2
chr16	67168977	67169027	E021	1
chr16	67169572	67169654	E022	1
chr16	67169728	67169778	E021	1
chr16	67170256	67170342	E007	1
chr16	67170509	67170559	E021	1
chr16	67171153	67171203	E082	1
chr16	67171499	67171987	E006,E017,E032,E050,E056,E080,E084,E085,E086,E090,E092,E100,E114,E120,E121,E122,E125,E128	18
chr16	67172050	67172090	E034	1
chr16	67172670	67172780	E022,E088	2
chr16	67173897	67173959	E127	1
chr16	67174566	67174630	E124	1
chr16	67175097	67175151	E100	1
chr16	67175187	67175247	E005	1
chr16	67175271	67175325	E127	1
chr16	67175363	67175667	E022,E082,E100	3
chr16	67175878	67176004	E021	1
chr16	67176139	67176273	E051,E056	2
chr16	67176283	67176333	E089	1
chr16	67176463	67176513	E022	1
chr16	67176684	67176739	E093	1
chr16	67177551	67177615	E127	1
chr16	67178046	67178140	E090,E091	2
chr16	67179313	67179373	E086,E125	2
chr16	67179472	67179542	E118	1
chr16	67179773	67179897	E032,E100	2
chr16	67179960	67180010	E007	1
chr16	67180057	67180126	E034	1
chr16	67180315	67180758	E022,E034,E046,E050,E055,E056,E059,E084,E086,E090,E091,E092,E114,E118,E121,E124,E126,E128	18
chr16	67180842	67180905	E097,E121	2
chr16	67181041	67181229	E007,E093,E118	3
chr16	67181233	67181778	E028,E055,E057,E080,E090,E093,E097,E100,E114,E117,E118,E119,E127	13
chr16	67181784	67181939	E090,E097,E119	3
chr16	67182263	67182470	E091,E098,E118,E123	4
chr16	67182534	67182594	E091	1
chr16	67182704	67182844	E086,E097,E118	3
chr16	67182854	67186040	E003,E004,E005,E006,E007,E008,E017,E021,E022,E028,E032,E033,E034,E046,E050,E051,E055,E056,E057,E059,E080,E081,E082,E083,E084,E085,E086,E088,E089,E090,E091,E092,E093,E094,E097,E098,E100,E109,E114,E116,E117,E118,E119,E120,E121,E122,E123,E124,E125,E126,E127,E128	52
chr16	67186128	67186208	E123	1
chr16	67186586	67186908	E007,E029,E034,E046,E055,E083,E093,E097,E098,E100,E123	11
chr16	67187002	67187152	E034,E097,E116	3
chr16	67187166	67187216	E082	1
chr16	67187261	67187315	E033	1
chr16	67187687	67187834	E050,E124	2
chr16	67187928	67188025	E021,E032,E033,E114,E123	5
chr16	67188043	67191069	E003,E004,E005,E006,E007,E008,E017,E021,E022,E028,E029,E032,E033,E034,E046,E050,E051,E055,E056,E057,E059,E080,E081,E082,E083,E084,E085,E086,E088,E089,E090,E091,E092,E093,E094,E097,E098,E100,E109,E114,E116,E117,E118,E119,E120,E121,E122,E123,E124,E125,E126,E127,E128	53
chr16	67191076	67191465	E007,E032,E033,E034,E081,E092,E094,E097,E098,E109,E114,E116,E120	13
chr16	67191534	67191739	E021,E029,E032,E093	4
chr16	67191770	67192261	E003,E007,E022,E029,E032,E033,E034,E046,E091,E092,E093,E100,E116,E117,E124	15
chr16	67192311	67194387	E003,E004,E006,E007,E008,E017,E021,E022,E028,E029,E032,E033,E034,E046,E050,E051,E055,E056,E057,E059,E080,E081,E082,E083,E084,E085,E086,E088,E089,E090,E091,E092,E093,E094,E097,E098,E100,E109,E114,E116,E117,E118,E119,E120,E121,E122,E123,E124,E125,E126,E127,E128	52
chr16	67194448	67195218	E003,E004,E005,E006,E007,E008,E017,E021,E022,E028,E029,E032,E033,E034,E046,E050,E051,E055,E056,E057,E059,E080,E081,E082,E083,E084,E085,E086,E088,E089,E090,E091,E092,E093,E094,E097,E098,E100,E109,E114,E116,E117,E118,E119,E120,E121,E122,E123,E124,E125,E126,E127,E128	53
chr16	67195251	67195972	E003,E004,E007,E008,E017,E021,E022,E032,E033,E034,E082,E083,E086,E089,E090,E091,E092,E097,E098,E100,E116,E118,E123,E124,E125	25
chr16	67196013	67196116	E021,E091,E100	3
chr16	67196176	67196253	E032	1
chr16	67196290	67199975	E003,E004,E006,E007,E008,E017,E021,E022,E029,E032,E033,E034,E046,E050,E051,E055,E056,E057,E059,E080,E081,E082,E083,E084,E085,E086,E088,E089,E090,E091,E092,E093,E097,E098,E100,E109,E114,E116,E117,E118,E119,E121,E122,E123,E124,E125,E126,E127,E128	49
chr16	67199996	67200057	E022,E100	2
chr16	67200065	67201402	E003,E006,E007,E008,E021,E022,E032,E034,E050,E051,E082,E091,E093,E097,E098,E100,E116,E118,E123,E124	20
chr16	67201525	67201575	E093	1
chr16	67201582	67201823	E007,E097,E098,E100,E118	5
chr16	67201828	67202118	E003,E007,E021,E022,E084,E086,E097,E098	8
chr16	67202305	67202388	E007,E034	2
chr16	67202493	67202593	E097,E100	2
chr16	67202627	67202677	E032	1
chr16	67202748	67202798	E082	1
chr16	67202838	67202892	E100	1
chr16	67202932	67205522	E003,E004,E005,E006,E007,E008,E017,E021,E022,E028,E029,E032,E033,E034,E046,E050,E051,E055,E056,E057,E059,E080,E081,E082,E083,E084,E085,E086,E088,E089,E090,E091,E092,E093,E094,E097,E098,E100,E109,E114,E116,E117,E118,E119,E120,E121,E122,E123,E124,E125,E126,E127,E128	53
chr16	67205553	67205989	E005,E006,E021,E028,E032,E033,E051,E091,E097,E098,E100,E114	12
chr16	67206024	67206199	E100	1
chr16	67206352	67206402	E032	1
chr16	67206558	67206730	E021,E032,E034,E051,E098,E100,E116	7
chr16	67206877	67209699	E003,E004,E005,E006,E007,E008,E017,E021,E022,E028,E029,E032,E033,E034,E046,E050,E051,E055,E056,E057,E059,E080,E081,E082,E083,E084,E085,E086,E088,E089,E090,E091,E092,E093,E094,E097,E098,E100,E109,E114,E116,E117,E118,E119,E120,E121,E122,E124,E125,E126,E127,E128	52
chr16	67209703	67210507	E017,E022,E032,E033,E034,E050,E055,E056,E057,E059,E080,E082,E086,E088,E089,E090,E091,E093,E097,E098,E100,E114,E120,E121,E124,E125,E126,E128	28
chr16	67210519	67210831	E017,E022,E032,E034,E046,E088,E091,E097,E100,E109,E114,E118,E127	13
chr16	67210883	67211113	E032,E088,E098	3
chr16	67211149	67212840	E003,E004,E005,E006,E007,E008,E017,E021,E022,E028,E029,E032,E033,E034,E046,E050,E051,E055,E056,E057,E059,E080,E081,E082,E083,E084,E085,E086,E088,E089,E090,E091,E092,E093,E094,E097,E098,E100,E109,E114,E116,E117,E118,E119,E121,E123,E124,E125,E126,E127,E128	51
chr16	67212885	67214210	E003,E007,E008,E017,E021,E022,E028,E029,E032,E033,E034,E046,E050,E051,E055,E056,E057,E081,E082,E083,E086,E089,E090,E091,E092,E093,E097,E098,E100,E109,E114,E116,E118,E119,E121,E127	36
chr16	67214440	67214801	E007,E091,E097,E100	4
chr16	67214886	67214936	E051	1
chr16	67214940	67215141	E032,E034,E086,E091,E097,E123	6
chr16	67215229	67215777	E006,E007,E017,E028,E029,E032,E034,E055,E056,E057,E081,E082,E086,E088,E089,E090,E092,E093,E097,E098,E100,E117,E120,E121,E122,E123,E124,E125,E126,E127,E128	31
chr16	67215800	67215850	E022	1
chr16	67216176	67216677	E006,E017,E021,E022,E032,E034,E046,E055,E056,E057,E086,E091,E097,E100,E116,E117,E121,E122,E123,E127	20
chr16	67216689	67216739	E032	1
chr16	67216831	67221945	E003,E004,E005,E006,E007,E008,E017,E021,E022,E028,E029,E032,E033,E034,E046,E050,E051,E055,E056,E057,E059,E080,E081,E082,E083,E084,E085,E086,E088,E089,E090,E091,E092,E093,E094,E097,E098,E100,E109,E114,E116,E117,E118,E119,E120,E121,E122,E123,E124,E125,E126,E127,E128	53
chr16	67222241	67222322	E022,E034	2
chr16	67222390	67222762	E006,E007,E021,E032,E046,E090,E097,E100,E109	9
chr16	67222776	67223023	E022,E051,E086,E097,E100	5
chr16	67223387	67223490	E033	1
chr16	67223541	67223605	E021,E080	2
chr16	67223607	67223814	E007,E032,E083	3
chr16	67223874	67224907	E003,E004,E006,E007,E008,E017,E021,E022,E032,E033,E034,E046,E051,E055,E056,E057,E080,E083,E086,E088,E089,E090,E091,E093,E094,E097,E100,E114,E116,E118,E119,E120,E121,E122,E123,E124,E125,E128	38
chr16	67224935	67225101	E033,E090,E100	3
chr16	67225152	67225202	E093	1
chr16	67225263	67227534	E003,E004,E005,E006,E007,E008,E017,E021,E022,E028,E029,E032,E033,E034,E046,E050,E051,E055,E056,E057,E059,E080,E081,E082,E083,E084,E085,E086,E088,E089,E090,E091,E092,E093,E094,E097,E098,E100,E109,E114,E116,E117,E118,E119,E120,E121,E122,E123,E124,E125,E126,E127,E128	53
chr16	67227556	67227785	E032,E034,E100,E116,E120	5
chr16	67227822	67227862	E034	1
chr16	67227892	67228244	E007,E033,E034,E055,E056,E084,E088,E097,E100,E114,E116	11
chr16	67228284	67228453	E033,E080,E100,E116,E118,E123	6
chr16	67228500	67228595	E100,E124	2
chr16	67228605	67228747	E032,E091,E116	3
chr16	67228911	67228979	E022	1
chr16	67229325	67229783	E005,E029,E046,E086,E090,E097,E098,E100,E116,E123,E124	11
chr16	67229835	67230003	E080,E100,E114,E116,E124	5
chr16	67230042	67230133	E091	1
chr16	67230257	67230570	E097,E100,E114,E124	4
chr16	67230578	67230702	E034,E089,E091	3
chr16	67230747	67234472	E003,E004,E005,E006,E007,E008,E017,E021,E022,E028,E029,E032,E033,E034,E046,E050,E051,E055,E056,E057,E059,E080,E081,E082,E083,E084,E085,E086,E088,E089,E090,E091,E092,E093,E094,E097,E098,E100,E109,E114,E116,E117,E118,E119,E120,E121,E122,E124,E125,E126,E127,E128	52
chr16	67234482	67234944	E029,E056,E080,E081,E086,E091,E094,E097,E100,E118	10
chr16	67235300	67235541	E033,E086,E097,E100,E116	5
chr16	67235543	67235610	E081,E098	2
chr16	67235703	67235799	E022,E086,E097,E100	4
chr16	67235831	67236014	E055,E091,E097,E100	4
chr16	67236163	67236393	E032,E033,E090,E091,E097,E100	6
chr16	67236446	67236500	E033	1
chr16	67236598	67236750	E093,E114,E127	3
chr16	67236810	67237120	E050,E089,E090,E100,E118	5
chr16	67237221	67237271	E086,E109	2
chr16	67237438	67237666	E082,E086,E091,E118,E124	5
chr16	67237752	67238065	E097,E098,E114,E118,E119	5
chr16	67238231	67238444	E034,E055,E086,E091,E114,E117,E123,E126,E127	9
chr16	67238457	67238511	E100	1
chr16	67238912	67238952	E034	1
chr16	67238955	67239030	E097,E100	2
chr16	67239662	67240214	E005,E017,E032,E055,E081,E091,E097,E114,E118	9
chr16	67240254	67240328	E021,E091,E097	3
chr16	67240400	67240568	E089,E091,E100	3
chr16	67240576	67242666	E003,E004,E005,E006,E007,E017,E021,E022,E028,E033,E034,E050,E055,E056,E057,E080,E086,E089,E091,E097,E098,E100,E109,E114,E117,E118,E119,E120,E121,E123,E125,E126,E127,E128	34
chr16	67242726	67242806	E046	1
chr16	67242993	67243166	E021,E022,E032,E034,E056,E100,E114	7
chr16	67243194	67243379	E021,E055,E118	3
chr16	67243390	67243583	E080,E100	2
chr16	67243595	67243833	E003,E032,E034,E086,E090,E091,E100,E121	8
chr16	67243947	67244880	E017,E021,E022,E032,E086,E089,E090,E100,E114,E118,E125	11
chr16	67244902	67244977	E093	1
chr16	67245139	67245216	E021,E032,E118	3
chr16	67245307	67245363	E114	1
chr16	67245367	67245477	E033,E100	2
chr16	67245574	67245666	E086,E125	2
chr16	67245715	67245806	E005,E059,E097,E114	4
chr16	67245889	67246071	E007,E116,E125	3
chr16	67246096	67246147	E080	1
chr16	67246669	67247391	E004,E005,E017,E022,E028,E032,E057,E091,E094,E098,E100,E114,E117,E119,E127	15
chr16	67247438	67247782	E005,E098,E100,E109,E114,E118	6
chr16	67248030	67248416	E084,E086,E091,E098,E109,E117,E118	7
chr16	67248761	67248886	E097,E100	2
chr16	67248902	67248959	E114	1
chr16	67249207	67249307	E032,E124	2
chr16	67249390	67249501	E100	1
chr16	67249509	67249609	E022,E124	2
chr16	67249610	67249676	E090	1
chr16	67249714	67249945	E003,E004,E021,E022,E059,E088,E091,E097,E114,E123,E126,E127	12
chr16	67250180	67250333	E083,E118	2
chr16	67250535	67250585	E093	1
chr16	67250593	67250647	E100	1
chr16	67250657	67251891	E022,E029,E050,E051,E055,E056,E080,E083,E085,E086,E088,E089,E090,E091,E092,E094,E097,E098,E100,E109,E114,E121,E122,E123,E124,E126	26
chr16	67251942	67252011	E083	1
chr16	67252370	67252450	E057	1
chr16	67254443	67254483	E086	1
chr16	67254884	67254959	E097	1
chr16	67256215	67256272	E100	1
chr16	67256704	67256775	E056,E083	2
chr16	67256856	67256975	E034,E097,E098	3
chr16	67256987	67257122	E021,E029,E100	3
chr16	67257460	67257548	E032,E109	2
chr16	67257677	67257854	E033,E034,E086,E090	4
chr16	67257868	67258437	E004,E007,E021,E033,E034,E051,E086,E093,E094,E100,E109,E121	12
chr16	67258548	67258598	E091	1
chr16	67258744	67258837	E046,E098	2
chr16	67258842	67258950	E032,E088,E100	3
chr16	67259136	67259217	E017,E090,E091	3
chr16	67259310	67259420	E034,E090,E127	3
chr16	67259443	67259497	E100	1
chr16	67259535	67259589	E100	1
chr16	67259614	67261958	E003,E004,E005,E006,E007,E008,E017,E021,E022,E028,E029,E032,E033,E034,E046,E050,E051,E055,E056,E057,E059,E080,E081,E082,E083,E084,E085,E086,E088,E089,E090,E091,E092,E093,E094,E097,E098,E100,E109,E114,E116,E117,E118,E119,E120,E121,E122,E123,E124,E125,E126,E127,E128	53
chr16	67261985	67262752	E003,E005,E007,E032,E034,E046,E051,E056,E081,E082,E088,E090,E091,E097,E098,E100,E116,E118	18
chr16	67262754	67262908	E100,E116	2
chr16	67262927	67262989	E097	1
chr16	67263159	67266120	E003,E004,E005,E007,E008,E017,E021,E022,E032,E033,E034,E046,E051,E055,E056,E080,E081,E082,E088,E089,E090,E091,E093,E094,E097,E100,E109,E114,E116,E117,E118,E120,E121,E123,E124,E125,E127	37
chr16	67266347	67266714	E004,E006,E017,E021,E091,E100,E114,E117,E120	9
chr16	67267131	67267171	E086	1
chr16	67267341	67267776	E033,E034,E050,E051,E080,E090,E093,E097,E100,E127	10
chr16	67267889	67268183	E007,E032,E100,E124	4
chr16	67268214	67268651	E004,E032,E055,E097,E100,E109,E118,E127	8
chr16	67268801	67268857	E100	1
chr16	67268858	67268935	E127	1
chr16	67269005	67269131	E051,E086,E127	3
chr16	67269507	67269561	E100	1
chr16	67269604	67271481	E003,E004,E006,E007,E008,E017,E021,E022,E028,E029,E032,E033,E034,E046,E050,E051,E055,E056,E057,E059,E080,E081,E082,E083,E086,E088,E089,E090,E091,E092,E093,E097,E098,E100,E109,E114,E116,E117,E118,E119,E120,E121,E122,E123,E124,E125,E126,E127,E128	49
chr16	67271493	67271563	E021,E033	2
chr16	67271576	67272113	E007,E022,E032,E034,E050,E088,E090,E097,E098,E100,E114,E121,E127	13
chr16	67272271	67272325	E100	1
chr16	67272341	67272385	E097	1
chr16	67272483	67272624	E100,E127	2
chr16	67272698	67273782	E004,E007,E022,E032,E034,E056,E089,E090,E091,E097,E098,E100,E114,E117,E123,E124,E127,E128	18
chr16	67273798	67273908	E123	1
chr16	67273925	67274162	E021,E022,E029,E034,E093,E100,E123,E124,E127	9
chr16	67274342	67275904	E003,E004,E005,E006,E008,E017,E021,E022,E028,E034,E046,E050,E051,E055,E056,E057,E059,E080,E084,E085,E086,E088,E089,E093,E094,E097,E098,E100,E109,E114,E116,E117,E118,E119,E120,E121,E122,E123,E124,E125,E126,E127,E128	43
chr16	67276003	67276780	E006,E022,E029,E032,E033,E034,E046,E051,E055,E056,E083,E088,E089,E090,E091,E093,E097,E098,E100,E116,E123,E124,E127	23
chr16	67276996	67277057	E088	1
chr16	67277109	67277266	E029,E034,E050,E088,E123	5
chr16	67277319	67277359	E086	1
chr16	67277463	67284253	E003,E004,E005,E006,E007,E008,E017,E021,E022,E028,E029,E032,E033,E034,E046,E050,E051,E055,E056,E057,E059,E080,E081,E082,E083,E084,E085,E086,E088,E089,E090,E091,E092,E093,E094,E097,E098,E100,E109,E114,E116,E117,E118,E119,E120,E121,E122,E123,E124,E125,E126,E127,E128	53
chr16	67284295	67284497	E034,E051,E081,E100	4
chr16	67284543	67284851	E017,E081,E100,E116,E117,E118	6
chr16	67284977	67285076	E123,E127	2
chr16	67285741	67285861	E033,E090	2
chr16	67286203	67286253	E017	1
chr16	67286530	67286788	E032,E097,E100,E124	4
chr16	67286801	67287156	E032,E081,E082,E089,E090,E098,E100,E120,E121,E126	10
chr16	67287236	67287347	E051,E097	2
chr16	67287681	67287733	E086	1
chr16	67287773	67287848	E007,E034	2
chr16	67287958	67288008	E032	1
chr16	67288139	67288189	E093	1
chr16	67288643	67289058	E022,E032,E100,E109,E116,E118,E123	7
chr16	67289144	67289200	E100	1
chr16	67289286	67289368	E081,E118	2
chr16	67289413	67289463	E007	1
chr16	67289564	67289703	E118	1
chr16	67289812	67289896	E032	1
chr16	67290010	67290123	E033,E118	2
chr16	67290193	67290251	E097	1
chr16	67290269	67290383	E046,E086	2
chr16	67290656	67290710	E127	1
chr16	67290787	67290884	E033,E097,E118	3
chr16	67290949	67291055	E097	1
chr16	67291260	67291360	E021,E029,E119	3
chr16	67291544	67291598	E100	1
chr16	67291782	67292192	E055,E056,E080,E120,E121,E126	6
chr16	67292246	67292740	E007,E082,E088,E090,E097,E118,E121,E122	8
chr16	67293418	67293483	E091	1
chr16	67293510	67293591	E123	1
chr16	67293703	67293753	E022	1
chr16	67294334	67295183	E003,E004,E005,E006,E007,E008,E017,E021,E022,E028,E029,E032,E033,E034,E046,E050,E051,E055,E056,E057,E080,E081,E082,E083,E084,E085,E086,E088,E089,E090,E091,E092,E093,E094,E097,E098,E100,E109,E114,E116,E117,E118,E119,E120,E121,E122,E123,E124,E125,E126,E127,E128	52
chr16	67295716	67295766	E091	1
chr16	67295985	67296661	E004,E022,E089	3
chr16	67296725	67296776	E086	1
chr16	67296957	67297438	E004,E093,E123	3
chr16	67297768	67297818	E022	1
chr16	67298063	67298103	E086	1
chr16	67298179	67298692	E003,E004,E007,E008,E017,E021,E022,E032,E033,E046,E050,E051,E055,E083,E088,E092,E093,E097,E114,E118,E119,E121,E123,E124,E128	25
chr16	67298722	67298869	E007,E055,E125	3
chr16	67298913	67298976	E022,E098	2
chr16	67299114	67299275	E006,E055	2
chr16	67299600	67299661	E022	1
chr16	67299692	67299853	E021,E050,E124	3
chr16	67299855	67300068	E017,E120,E121	3
chr16	67300171	67300400	E034,E046,E083,E100,E121,E126,E127	7
chr16	67300824	67300968	E006,E017,E055,E056,E080,E118,E124,E126	8
chr16	67301020	67301074	E017,E126	2
chr16	67301351	67301405	E100	1
chr16	67301470	67301563	E114	1
chr16	67301797	67302548	E004,E005,E006,E017,E022,E028,E029,E032,E050,E055,E056,E059,E080,E083,E084,E085,E086,E089,E090,E091,E092,E094,E097,E098,E100,E109,E114,E117,E118,E119,E120,E121,E122,E123,E124,E125,E126,E127,E128	39
chr16	67302687	67302806	E006	1
chr16	67302807	67302885	E033	1
chr16	67303546	67304049	E003,E004,E005,E006,E017,E021,E022,E028,E055,E056,E057,E089,E090,E092,E094,E098,E109,E114,E117,E120,E121,E122,E123,E125,E126,E127,E128	27
chr16	67304677	67304864	E098,E100,E118	3
chr16	67304872	67304922	E017	1
chr16	67304945	67305036	E118	1
chr16	67305104	67305234	E090,E097,E100,E121	4
chr16	67305402	67305549	E093,E100	2
chr16	67305614	67305654	E086	1
chr16	67305743	67305939	E100,E114,E118	3
chr16	67306047	67306097	E046	1
chr16	67306352	67306532	E005,E021,E033,E114	4
chr16	67307250	67307412	E032,E081,E109	3
chr16	67308251	67308337	E114,E121	2
chr16	67309276	67309540	E032,E046,E082,E086,E116,E123	6
chr16	67310069	67310109	E086	1
chr16	67310433	67310804	E005,E006,E017,E032,E034,E089,E100,E118,E124	9
chr16	67310896	67314392	E003,E004,E005,E006,E007,E008,E017,E021,E022,E028,E029,E032,E033,E034,E046,E050,E051,E055,E056,E057,E059,E080,E081,E082,E083,E084,E085,E086,E088,E089,E090,E091,E092,E093,E094,E097,E098,E100,E109,E114,E116,E117,E118,E119,E120,E121,E122,E123,E124,E125,E126,E127,E128	53
chr16	67314460	67314602	E033,E098	2
chr16	67314649	67315115	E003,E004,E007,E008,E017,E021,E029,E034,E080,E086,E093,E097,E100,E114,E118	15
chr16	67315229	67315309	E119	1
chr16	67315393	67315553	E021,E093,E118	3
chr16	67315604	67315763	E021,E029,E086	3
chr16	67315789	67315843	E033	1
chr16	67315889	67316229	E007,E034,E046,E100,E121	5
chr16	67316298	67316419	E051,E083	2
chr16	67316654	67316805	E022,E051,E124	3
chr16	67316930	67317013	E032	1
chr16	67317043	67317083	E086	1
chr16	67317114	67317201	E032,E086	2
chr16	67317251	67317671	E004,E005,E006,E008,E017,E021,E022,E028,E032,E050,E055,E056,E057,E080,E086,E088,E100,E114,E116,E117,E118,E120,E121,E123,E125,E127,E128	27
chr16	67317677	67317727	E007	1
chr16	67317805	67317985	E091,E093,E118	3
chr16	67318014	67318054	E086	1
chr16	67318112	67318259	E051,E118,E124	3
chr16	67318313	67318367	E034,E056	2
chr16	67318404	67319209	E003,E004,E005,E006,E007,E008,E017,E021,E022,E028,E055,E056,E057,E059,E080,E082,E083,E085,E086,E088,E089,E090,E091,E092,E094,E098,E100,E109,E114,E118,E119,E120,E121,E124,E127,E128	36
chr16	67319421	67319510	E021,E050,E124	3
chr16	67319669	67319713	E097	1
chr16	67320160	67320249	E034,E100	2
chr16	67320370	67320814	E006,E017,E021,E022,E055,E080,E086,E118,E125,E128	10
chr16	67321050	67321201	E022,E124	2
chr16	67321236	67321286	E046	1
chr16	67321763	67321864	E034	1
chr16	67322062	67322161	E091,E098,E124	3
chr16	67322403	67322484	E046,E121	2
chr16	67322939	67322993	E127	1
chr16	67323079	67323119	E034	1
chr16	67323398	67323474	E034	1
chr16	67323481	67323555	E022,E050	2
chr16	67323572	67324055	E021,E028,E033,E034,E046,E050,E051,E091,E097,E109,E117,E127	12
chr16	67324309	67324771	E004,E005,E007,E017,E034,E046,E050,E056,E057,E086,E091,E094,E114,E117,E120,E121,E125,E127,E128	19
chr16	67324872	67325021	E091,E118	2
chr16	67325273	67325327	E100	1
chr16	67325620	67325660	E034	1
chr16	67325665	67325715	E021	1
chr16	67326269	67326313	E097	1
chr16	67326385	67326458	E114	1
chr16	67326479	67326537	E100	1
chr16	67326732	67326800	E034,E127	2
chr16	67326816	67326915	E032,E097	2
chr16	67327002	67327042	E086	1
chr16	67327168	67327218	E034,E046	2
chr16	67327324	67327398	E007	1
chr16	67328076	67328162	E091,E097	2
chr16	67328164	67328247	E022,E098	2
chr16	67328488	67328548	E086,E100	2
chr16	67328565	67328696	E032,E091	2
chr16	67328722	67329472	E003,E004,E006,E017,E022,E055,E056,E086,E088,E089,E090,E091,E092,E097,E098,E100,E120,E121,E125,E126,E128	21
chr16	67329749	67329789	E086	1
chr16	67329958	67330082	E091,E100,E118	3
chr16	67330113	67330205	E006,E056,E124	3
chr16	67330242	67330895	E006,E017,E021,E022,E028,E055,E056,E059,E086,E097,E117,E119,E120,E121,E125,E126,E128	17
chr16	67330945	67331127	E017,E021,E050,E055	4
chr16	67331451	67331501	E109	1
chr16	67331531	67331651	E124	1
chr16	67332845	67332923	E118	1
chr16	67333112	67333174	E017	1
chr16	67333683	67333723	E034	1
chr16	67333977	67334019	E034	1
chr16	67334129	67334393	E055,E083,E088,E100,E120,E121,E126	7
chr16	67334427	67334481	E127	1
chr16	67335046	67335126	E091	1
chr16	67335129	67335928	E022,E032,E055,E080,E081,E083,E086,E088,E089,E090,E091,E092,E094,E097,E098,E100,E119,E120,E121,E124,E126,E128	22
chr16	67335992	67336371	E029,E086,E097,E118,E121,E124,E126	7
chr16	67336426	67336716	E021,E092,E124	3
chr16	67336730	67336780	E022	1
chr16	67336863	67336999	E022	1
chr16	67337049	67337274	E003,E021,E022,E050,E086	5
chr16	67337280	67337320	E086	1
chr16	67337894	67338320	E017,E028,E055,E056,E057,E091,E098,E120,E121,E125,E126,E127,E128	13
chr16	67338394	67338444	E032	1
chr16	67339159	67339550	E003,E006,E007,E017,E022,E055,E056,E086,E098,E123,E126	11
chr16	67339700	67339836	E003,E005,E055,E114	4
chr16	67340773	67340880	E005,E084	2
chr16	67340996	67341076	E119	1
chr16	67342114	67342154	E086	1
chr16	67342266	67342340	E100	1
chr16	67342486	67342721	E006,E007,E017,E029,E055,E056,E086,E088,E089,E090,E091,E116,E124,E125,E126,E128	16
chr16	67342735	67342811	E100	1
chr16	67343209	67343259	E021	1
chr16	67343288	67343473	E032,E086	2
chr16	67343922	67344005	E080	1
chr16	67344013	67344148	E125,E127	2
chr16	67344217	67345011	E003,E006,E017,E021,E022,E046,E055,E056,E080,E081,E082,E086,E089,E090,E091,E116,E117,E120,E121,E125,E126,E128	22
chr16	67345067	67345149	E006,E017,E082	3
chr16	67345349	67347156	E004,E005,E006,E007,E017,E021,E022,E028,E029,E032,E033,E034,E046,E055,E056,E057,E059,E080,E081,E082,E083,E084,E086,E088,E089,E090,E091,E092,E093,E094,E097,E098,E100,E109,E114,E116,E117,E118,E119,E120,E121,E122,E123,E124,E125,E126,E127,E128	48
chr16	67347677	67347737	E006	1
chr16	67347777	67347896	E006,E017,E080,E091,E114,E120,E126	7
chr16	67347910	67347960	E032	1
chr16	67349862	67349932	E022,E093	2
chr16	67350201	67350276	E086	1
chr16	67351743	67351814	E083	1
chr16	67351854	67352205	E081,E088,E094,E098,E118,E121	6
chr16	67353649	67353693	E097	1
chr16	67353996	67354042	E034	1
chr16	67354043	67354098	E021,E127	2
chr16	67354438	67354803	E003,E007,E022,E080,E117,E124	6
chr16	67354911	67354961	E021	1
chr16	67355011	67355091	E116	1
chr16	67355408	67355521	E081	1
chr16	67355536	67355678	E081,E082,E114,E123	4
chr16	67355706	67355803	E017,E086,E097	3
chr16	67357004	67357102	E116	1
chr16	67357192	67357308	E021	1
chr16	67357495	67357545	E017	1
chr16	67357855	67358109	E080	1
chr16	67358372	67359244	E007,E017,E028,E029,E032,E033,E034,E050,E051,E055,E056,E057,E080,E082,E088,E090,E091,E093,E098,E100,E116,E117,E119,E120,E123,E124,E126	27
chr16	67359454	67359506	E032	1
chr16	67359538	67359803	E003,E006,E007,E021,E022,E032,E033,E051	8
chr16	67360102	67361238	E003,E004,E005,E006,E007,E008,E017,E021,E022,E029,E032,E033,E034,E046,E050,E051,E055,E056,E059,E080,E081,E082,E083,E084,E085,E086,E088,E089,E090,E091,E092,E093,E094,E097,E098,E100,E109,E114,E116,E118,E121,E122,E123,E124,E125,E126,E128	47
chr16	67361473	67362057	E006,E007,E017,E021,E032,E033,E034,E046,E051,E080,E083,E086,E088,E097,E100,E114,E118,E123,E124,E128	20
chr16	67362699	67362794	E051,E118	2
chr16	67362872	67362922	E022	1
chr16	67363132	67363212	E119	1
chr16	67363336	67363543	E017,E028,E055,E056,E057,E100,E114,E119,E121,E122,E128	11
chr16	67363769	67364304	E005,E017,E028,E032,E056,E057,E084,E085,E086,E094,E109,E114,E118,E119,E122,E127	16
chr16	67364367	67364437	E085	1
chr16	67364876	67364926	E021	1
chr16	67365051	67365101	E046	1
chr16	67366069	67366119	E032	1
chr16	67366566	67366729	E051,E086,E117	3
chr16	67367054	67367094	E086	1
chr16	67367456	67367555	E121	1
chr16	67369134	67369184	E121	1
chr16	67370063	67370408	E114,E117	2
chr16	67370513	67370871	E028,E055,E056,E057,E114,E117,E119,E126,E127	9
chr16	67370979	67371074	E057	1
chr16	67372430	67372667	E117,E119	2
chr16	67373027	67373165	E028,E117,E119	3
chr16	67373413	67373708	E003,E004,E006,E017,E021,E032,E033,E046,E050,E051,E055,E056,E080,E082,E083,E086,E088,E089,E090,E091,E097,E114,E116,E117,E118,E119,E120,E121,E122,E123,E125,E126,E127,E128	34
chr16	67374255	67374318	E022	1
chr16	67375283	67375356	E050,E127	2
chr16	67376657	67376797	E117,E121,E123	3
chr16	67377199	67377254	E017	1
chr16	67378268	67378354	E032	1
chr16	67378495	67378549	E127	1
chr16	67378694	67378747	E109	1
chr16	67379117	67379167	E022	1
chr16	67379313	67379618	E022,E032,E046,E088,E092,E094,E098,E109,E114	9
chr16	67380134	67380739	E080,E086,E088,E090,E094,E114,E117,E119,E122,E126	10
chr16	67381000	67381292	E088,E114,E117,E122,E127	5
chr16	67381351	67381459	E091,E122	2
chr16	67381834	67381884	E051	1
chr16	67382993	67383521	E003,E006,E017,E021,E028,E029,E032,E033,E034,E046,E050,E051,E055,E056,E057,E059,E080,E083,E084,E086,E088,E089,E090,E092,E093,E094,E098,E109,E114,E116,E117,E118,E119,E120,E121,E122,E123,E124,E125,E126,E127,E128	42
chr16	67383591	67383631	E034	1
chr16	67384328	67384493	E032,E034,E117,E127	4
chr16	67385613	67385718	E088	1
chr16	67386158	67386288	E055,E109	2
chr16	67386298	67386377	E022,E122	2
chr16	67387715	67387792	E021	1
chr16	67387853	67387919	E086	1
chr16	67388925	67389059	E046,E123	2
chr16	67389617	67389677	E005	1
chr16	67389873	67389927	E127	1
chr16	67389961	67390055	E017,E034	2
chr16	67390165	67390811	E081,E082,E083,E084,E085,E086,E109,E122,E124,E127	10
chr16	67390856	67390961	E050,E124	2
chr16	67391022	67391102	E119	1
chr16	67391239	67391279	E034	1
chr16	67391381	67391449	E050	1
chr16	67391571	67391633	E091	1
chr16	67391649	67391759	E007,E088	2
chr16	67391791	67391841	E021	1
chr16	67392161	67392215	E046	1
chr16	67392684	67392750	E088	1
chr16	67392924	67392986	E088	1
chr16	67393637	67393749	E050	1
chr16	67394044	67394169	E118	1
chr16	67394176	67394244	E088	1
chr16	67394282	67394810	E006,E008,E022,E032,E046,E050,E088,E114,E118	9
chr16	67394859	67395088	E086,E118	2
chr16	67395318	67395395	E097,E098,E109	3
chr16	67396967	67398266	E004,E007,E021,E022,E028,E032,E034,E046,E051,E059,E084,E085,E086,E088,E092,E094,E098,E109,E114,E118,E119,E123,E124	23
chr16	67398311	67398389	E092	1
chr16	67398413	67399441	E029,E032,E033,E034,E046,E050,E051,E083,E084,E085,E088,E089,E092,E093,E094,E109,E122,E124,E127	19
chr16	67399816	67399867	E046	1
chr16	67400704	67400762	E046	1
chr16	67400949	67400989	E034	1
chr16	67401150	67401222	E032	1
chr16	67401280	67401398	E086,E118	2
chr16	67401623	67401663	E086	1
chr16	67402280	67402320	E034	1
chr16	67402762	67402821	E097	1
chr16	67403233	67403305	E084	1
chr16	67404509	67405221	E084,E085,E086,E093,E109,E118	6
chr16	67405354	67405545	E032,E118	2
chr16	67406026	67406101	E021,E022,E089,E090,E091,E114,E126	7
chr16	67406387	67406502	E017,E123,E124	3
chr16	67406536	67407030	E003,E006,E007,E008,E021,E022,E028,E029,E032,E034,E046,E050,E051,E055,E056,E059,E080,E081,E082,E083,E086,E088,E089,E090,E091,E092,E093,E094,E097,E098,E100,E109,E114,E116,E117,E119,E120,E121,E122,E123,E124,E126,E128	43
chr16	67407382	67407432	E021	1
chr16	67407779	67407887	E022	1
chr16	67407969	67408023	E127	1
chr16	67409007	67409423	E006,E017,E029,E080,E082,E086,E088,E089,E090,E100,E109,E118,E123,E124,E126,E127	16
chr16	67409821	67409918	E123	1
chr16	67410347	67410401	E098	1
chr16	67410577	67410761	E017,E056,E126	3
chr16	67411094	67411144	E021	1
chr16	67411850	67411972	E055,E056,E128	3
chr16	67412375	67412531	E086,E089	2
chr16	67412545	67412936	E006,E017,E033,E055,E056,E089,E090,E093,E100,E117,E119,E125,E126,E128	14
chr16	67413247	67413309	E007	1
chr16	67414171	67414211	E086	1
chr16	67416390	67416617	E123,E124	2
chr16	67416906	67416946	E086	1
chr16	67417108	67417148	E086	1
chr16	67417305	67417462	E086,E089,E090,E123,E126	5
chr16	67417605	67417675	E118	1
chr16	67418672	67418792	E032,E090	2
chr16	67418813	67418909	E122	1
chr16	67418996	67419461	E056,E082,E088,E090,E092,E094,E097,E120,E122,E125,E128	11
chr16	67419571	67419621	E021	1
chr16	67419633	67419742	E003	1
chr16	67419773	67419813	E034	1
chr16	67419814	67419864	E022	1
chr16	67420374	67420414	E086	1
chr16	67420831	67420871	E034	1
chr16	67420946	67421358	E003,E021,E022,E034,E086,E100	6
chr16	67421378	67421432	E100	1
chr16	67421478	67421788	E003,E008,E117,E119	4
chr16	67421790	67421908	E008,E114	2
chr16	67421931	67422028	E097	1
chr16	67422154	67422295	E089	1
chr16	67422450	67422751	E007,E022,E034,E082,E088,E089,E092,E124	8
chr16	67422761	67422909	E021,E033,E090,E091,E097	5
chr16	67422991	67423041	E089	1
chr16	67423091	67423135	E097	1
chr16	67423241	67423677	E007,E017,E055,E056,E081,E082,E086,E088,E089,E090,E091,E092,E093,E097,E100,E118,E120,E121,E125,E126,E128	21
chr16	67423700	67423850	E007,E055,E081,E089,E097,E100	6
chr16	67423860	67423914	E098	1
chr16	67423983	67424079	E097,E098	2
chr16	67424105	67425156	E007,E021,E029,E032,E033,E034,E046,E050,E051,E059,E081,E082,E083,E086,E088,E089,E090,E091,E092,E097,E098,E100,E109,E118,E120,E121,E124,E127	28
chr16	67425164	67426212	E003,E007,E017,E029,E032,E046,E050,E051,E055,E057,E059,E080,E081,E082,E083,E085,E086,E088,E089,E090,E091,E092,E093,E097,E098,E100,E109,E114,E117,E119,E121,E124,E126,E127	34
chr16	67426253	67432335	E003,E004,E005,E006,E007,E008,E017,E021,E022,E028,E029,E032,E033,E034,E046,E050,E051,E055,E056,E057,E059,E080,E081,E082,E083,E084,E085,E086,E088,E089,E090,E091,E092,E093,E094,E097,E098,E100,E109,E114,E116,E117,E118,E119,E120,E121,E122,E123,E124,E125,E126,E127,E128	53
chr16	67432336	67432513	E090,E091,E093,E100,E124	5
chr16	67432549	67432854	E007,E029,E083,E086,E089,E097,E098	7
chr16	67432864	67432914	E090,E097	2
chr16	67432933	67432983	E055	1
chr16	67432992	67434244	E003,E004,E006,E007,E008,E017,E021,E022,E029,E032,E033,E034,E046,E050,E051,E055,E056,E057,E059,E080,E081,E082,E083,E085,E086,E088,E089,E090,E091,E092,E093,E097,E098,E100,E109,E114,E116,E118,E120,E121,E122,E123,E124,E125,E128	45
chr16	67434312	67434581	E089,E090,E091,E100,E118	5
chr16	67434668	67434742	E021,E090	2
chr16	67434746	67434842	E097,E118	2
chr16	67434843	67434910	E086	1
chr16	67434939	67434999	E125	1
chr16	67435025	67435190	E021,E083,E086,E089,E091,E097	6
chr16	67435258	67435533	E007,E021,E022,E056,E086,E091,E097,E125	8
chr16	67435574	67435618	E097	1
chr16	67435695	67435739	E097	1
chr16	67435881	67435961	E116	1
chr16	67436129	67436173	E097	1
chr16	67436379	67436503	E007,E022,E118	3
chr16	67436864	67436995	E032,E100,E127	3
chr16	67437025	67437166	E022,E086,E089,E090,E127	5
chr16	67437352	67437517	E022,E090,E091	3
chr16	67437793	67437833	E086	1
chr16	67437850	67442020	E003,E004,E005,E006,E008,E017,E021,E022,E028,E029,E050,E055,E056,E057,E080,E081,E082,E083,E084,E085,E086,E088,E089,E090,E091,E092,E093,E094,E097,E098,E100,E109,E114,E116,E117,E118,E119,E120,E121,E122,E123,E124,E125,E126,E127,E128	46
chr16	67442700	67442789	E080	1
chr16	67443066	67443116	E109	1
chr16	67443137	67443191	E127	1
chr16	67443227	67443850	E028,E032,E057,E080,E082,E100,E116,E119,E126,E127	10
chr16	67443922	67444049	E017,E021,E022	3
chr16	67444066	67444116	E091	1
chr16	67444206	67444256	E022	1
chr16	67444361	67444421	E003	1
chr16	67444760	67444810	E022	1
chr16	67445054	67445222	E022,E091,E118	3
chr16	67445239	67445527	E021,E055,E086,E091,E118	5
chr16	67446277	67446604	E017,E021,E032,E055,E056,E059,E080,E086,E088,E090,E091,E097,E125,E128	14
chr16	67446609	67446659	E022	1
chr16	67446968	67447173	E017,E091,E109	3
chr16	67447485	67447556	E021,E120	2
chr16	67447845	67448809	E003,E007,E008,E021,E022,E032,E034,E051,E055,E056,E080,E084,E086,E091,E092,E094,E097,E109,E120,E122,E123,E126	22
chr16	67449125	67449248	E046,E097,E100	3
chr16	67449495	67449642	E086,E097,E124	3
chr16	67449668	67450923	E003,E004,E005,E006,E007,E008,E017,E021,E022,E028,E029,E032,E033,E034,E046,E050,E051,E055,E056,E057,E059,E080,E081,E082,E083,E084,E085,E086,E088,E089,E090,E091,E092,E093,E094,E097,E098,E100,E109,E114,E116,E118,E119,E120,E121,E122,E124,E125,E126,E127,E128	51
chr16	67450939	67451027	E034,E051	2
chr16	67451035	67451246	E082,E091,E097	3
chr16	67451289	67452285	E003,E005,E021,E028,E033,E080,E084,E085,E089,E091,E114,E118,E123	13
chr16	67453047	67453095	E097	1
chr16	67453289	67454202	E003,E004,E005,E006,E007,E008,E017,E021,E022,E050,E051,E055,E056,E057,E059,E091,E097,E109,E114,E116,E117,E118,E121,E123,E125,E126,E127,E128	28
chr16	67454266	67454320	E126	1
chr16	67454554	67454608	E051,E126	2
chr16	67454830	67455687	E003,E004,E005,E007,E008,E021,E022,E028,E055,E056,E057,E091,E092,E100,E127	15
chr16	67455881	67455931	E022	1
chr16	67455934	67455984	E091	1
chr16	67456259	67456420	E022,E029,E033,E089,E091,E097	6
chr16	67456451	67457034	E003,E006,E017,E021,E022,E083,E088,E089,E090,E091	10
chr16	67457122	67457290	E007,E086,E090,E091,E100	5
chr16	67457356	67457454	E021,E088	2
chr16	67457501	67460094	E003,E004,E005,E006,E007,E008,E021,E022,E032,E033,E034,E046,E051,E055,E056,E081,E082,E083,E086,E088,E089,E090,E091,E092,E094,E097,E098,E100,E109,E114,E116,E117,E123,E124,E126,E127	36
chr16	67460137	67460187	E022	1
chr16	67460445	67460654	E007,E032,E033,E090,E092,E097,E109,E127	8
chr16	67460664	67460733	E089	1
chr16	67460747	67461377	E017,E021,E022,E032,E051,E055,E056,E080,E083,E086,E089,E090,E091,E092,E097,E098,E100,E120,E121,E126	20
chr16	67461431	67461541	E089,E121	2
chr16	67461661	67464066	E003,E004,E005,E006,E007,E008,E017,E021,E022,E028,E029,E032,E033,E034,E046,E050,E051,E055,E056,E059,E080,E081,E082,E083,E084,E085,E086,E088,E089,E090,E091,E092,E093,E094,E097,E098,E100,E109,E114,E116,E117,E118,E119,E120,E121,E122,E123,E124,E125,E126,E127,E128	52
chr16	67464151	67467589	E003,E004,E005,E006,E007,E008,E017,E021,E022,E028,E029,E032,E033,E034,E046,E050,E051,E055,E056,E057,E059,E080,E081,E082,E083,E084,E085,E086,E088,E089,E090,E091,E092,E093,E094,E097,E098,E100,E109,E114,E116,E117,E118,E119,E120,E121,E122,E123,E124,E125,E126,E127,E128	53
chr16	67467613	67468529	E003,E004,E022,E032,E034,E050,E055,E086,E090,E093,E097,E100,E109,E114,E121	15
chr16	67468928	67469056	E032,E033,E086	3
chr16	67469096	67470033	E003,E007,E021,E022,E029,E032,E033,E034,E046,E051,E082,E084,E089,E091,E093,E097,E100,E109,E114,E116,E118,E120,E121,E124	24
chr16	67470166	67470290	E003,E022,E091,E098	4
chr16	67470345	67470741	E017,E032,E033,E034,E081,E089,E100,E109,E118,E124	10
chr16	67470803	67470912	E032,E100	2
chr16	67470918	67470998	E046	1
chr16	67471082	67471197	E021,E022,E091,E097,E114	5
chr16	67471212	67472159	E008,E021,E022,E032,E033,E034,E046,E059,E086,E089,E090,E091,E093,E097,E109,E116,E118,E121	18
chr16	67472190	67472804	E021,E022,E032,E034,E050,E056,E059,E080,E086,E091,E097,E100,E109,E114,E118	15
chr16	67472807	67472944	E118,E127	2
chr16	67472985	67473087	E032,E091	2
chr16	67473151	67473221	E034,E109	2
chr16	67473223	67473423	E032,E091,E109	3
chr16	67473476	67473594	E032	1
chr16	67473966	67474040	E032	1
chr16	67474079	67474362	E021,E082,E086,E098,E109,E118	6
chr16	67474371	67474440	E089,E097	2
chr16	67474542	67474633	E046	1
chr16	67474637	67474687	E032	1
chr16	67474738	67476076	E007,E017,E021,E022,E032,E034,E050,E051,E055,E056,E081,E082,E083,E084,E085,E086,E088,E089,E090,E092,E093,E094,E097,E098,E100,E109,E117,E118,E120,E121,E123,E124,E126	33
chr16	67476109	67476159	E109	1
chr16	67476238	67476328	E007,E088	2
chr16	67476455	67476725	E022,E082,E088,E090,E097,E098	6
chr16	67476748	67479207	E003,E004,E007,E008,E017,E021,E022,E032,E033,E050,E055,E056,E080,E083,E085,E086,E088,E089,E090,E091,E092,E093,E094,E097,E098,E100,E109,E114,E118,E120,E121,E124,E125,E126,E128	35
chr16	67479282	67480787	E003,E004,E006,E008,E021,E022,E032,E034,E050,E051,E055,E056,E080,E083,E084,E085,E086,E088,E089,E090,E091,E092,E097,E098,E100,E109,E114,E118,E120,E121,E126	31
chr16	67480883	67480942	E097	1
chr16	67481061	67481936	E003,E004,E006,E008,E017,E021,E022,E028,E029,E032,E033,E034,E046,E050,E051,E055,E056,E057,E059,E080,E083,E086,E088,E089,E090,E091,E092,E093,E094,E097,E098,E100,E109,E114,E116,E117,E118,E119,E120,E121,E122,E123,E124,E125,E126,E127	46
chr16	67481947	67482017	E118	1
chr16	67482024	67482184	E032,E127	2
chr16	67482476	67483037	E021,E051,E084,E085,E089,E091,E092,E100,E109	9
chr16	67483047	67483191	E032,E084	2
chr16	67483196	67484563	E017,E032,E033,E055,E056,E080,E083,E084,E085,E086,E088,E089,E090,E091,E093,E097,E098,E100,E109,E118,E120,E121,E126,E128	24
chr16	67484916	67485022	E093,E098,E100	3
chr16	67485037	67486325	E003,E007,E022,E032,E033,E046,E055,E056,E080,E081,E083,E084,E085,E088,E089,E090,E092,E093,E094,E097,E098,E100,E109,E114,E118,E120,E121,E124,E126,E127	30
chr16	67486597	67486668	E032	1
chr16	67486739	67486789	E032	1
chr16	67486864	67486918	E100	1
chr16	67486927	67486988	E033	1
chr16	67487236	67487276	E086	1
chr16	67487366	67487507	E032,E034,E083	3
chr16	67487576	67487626	E109	1
chr16	67487720	67488359	E004,E007,E021,E032,E046,E059,E084,E086,E093,E100,E109	11
chr16	67488623	67488762	E032,E046,E124	3
chr16	67488818	67488878	E032	1
chr16	67488894	67489015	E004,E086,E089,E116,E121	5
chr16	67489035	67489096	E021,E032	2
chr16	67489212	67489262	E032	1
chr16	67489458	67489549	E022,E032,E093	3
chr16	67490145	67494683	E003,E006,E007,E008,E017,E021,E022,E028,E029,E032,E033,E034,E046,E050,E051,E055,E056,E057,E059,E080,E081,E082,E083,E086,E088,E089,E090,E091,E092,E093,E094,E097,E098,E100,E109,E114,E116,E118,E119,E120,E121,E122,E123,E124,E125,E126,E127,E128	48
chr16	67494733	67494787	E094	1
chr16	67494798	67496672	E017,E021,E022,E028,E029,E032,E033,E046,E050,E055,E056,E081,E083,E084,E085,E086,E089,E090,E091,E092,E093,E094,E097,E098,E100,E109,E114,E118,E119,E123,E124,E126,E127	33
chr16	67496774	67497393	E006,E032,E055,E056,E084,E085,E086,E091,E109,E121,E124,E126,E127	13
chr16	67497547	67497597	E109	1
chr16	67497653	67497939	E032,E098,E109,E118,E124	5
chr16	67497973	67498033	E005	1
chr16	67498343	67498421	E032,E097	2
chr16	67498424	67498775	E022,E050,E055,E056,E080,E090,E097,E098,E100,E109,E121,E126	12
chr16	67498827	67499031	E022,E032,E033,E114,E121	5
chr16	67499052	67500182	E003,E004,E005,E006,E007,E008,E017,E021,E022,E028,E029,E032,E033,E034,E046,E050,E051,E055,E056,E057,E059,E080,E081,E082,E083,E084,E085,E086,E088,E089,E090,E091,E092,E093,E094,E097,E098,E100,E109,E114,E116,E117,E118,E119,E120,E121,E122,E123,E124,E125,E126,E127,E128	53
chr16	67500494	67500560	E032,E034,E098	3
chr16	67500611	67500655	E080	1
chr16	67500670	67501025	E033,E046,E116,E119,E122	5
chr16	67501051	67501148	E088,E090	2
chr16	67501245	67501289	E097	1
chr16	67501447	67501821	E032,E034,E051,E083,E086,E088,E089,E100,E117,E121	10
chr16	67501916	67501993	E032	1
chr16	67502085	67502173	E032	1
chr16	67502324	67502428	E046	1
chr16	67502553	67502965	E028,E032,E033,E034,E051,E057,E088,E091,E116,E119,E123,E124,E127	13
chr16	67503257	67503348	E032,E100	2
chr16	67503350	67503440	E032,E034	2
chr16	67503513	67503708	E032,E033,E051,E093	4
chr16	67503788	67503871	E032	1
chr16	67504004	67504960	E006,E032,E033,E046,E050,E055,E056,E080,E081,E082,E083,E086,E088,E089,E090,E093,E094,E097,E098,E100,E109,E114,E120,E121,E124,E126,E127	27
chr16	67504990	67505044	E127	1
chr16	67505355	67505433	E032	1
chr16	67505856	67506094	E022,E032,E089,E091,E100,E118	6
chr16	67506205	67506451	E017,E089,E100,E121,E124,E126,E127	7
chr16	67506858	67506987	E032,E127	2
chr16	67507031	67507287	E029,E032,E055,E056,E088,E124	6
chr16	67507789	67507997	E032,E033,E127	3
chr16	67508072	67508166	E081	1
chr16	67508224	67508356	E032,E127	2
chr16	67508472	67508538	E097,E124	2
chr16	67508592	67508642	E084	1
chr16	67508752	67509401	E029,E032,E034,E083,E084,E085,E086,E088,E089,E091,E092,E097,E109,E116,E123,E124	16
chr16	67509414	67509672	E083,E084,E119	3
chr16	67509968	67510018	E032	1
chr16	67510158	67510382	E017,E029,E055,E056,E126	5
chr16	67510550	67510600	E055	1
chr16	67510606	67510676	E032	1
chr16	67510753	67510807	E127	1
chr16	67511000	67511050	E032	1
chr16	67511111	67511187	E127	1
chr16	67511568	67511638	E118	1
chr16	67511757	67511797	E034	1
chr16	67511867	67512259	E028,E032,E033,E034,E051,E057,E084,E085,E086,E091,E092,E094,E098,E109,E114,E118,E119,E127	18
chr16	67512408	67512485	E032	1
chr16	67512560	67512768	E032,E033,E034,E083	4
chr16	67512779	67513112	E029,E032,E033	3
chr16	67513388	67513435	E086,E097	2
chr16	67513463	67513872	E032,E033,E034,E055,E086,E090,E092,E093,E097,E109,E116,E123	12
chr16	67514079	67517323	E003,E004,E005,E006,E007,E008,E017,E021,E022,E028,E029,E032,E033,E034,E046,E050,E051,E055,E056,E057,E059,E080,E081,E082,E083,E084,E085,E086,E088,E089,E090,E091,E092,E093,E094,E097,E098,E100,E109,E114,E116,E117,E118,E119,E120,E121,E122,E123,E124,E125,E126,E127,E128	53
chr16	67517390	67517621	E032,E034,E051,E080,E083,E086,E097,E100	8
chr16	67517645	67517879	E051,E080,E098	3
chr16	67517907	67518531	E017,E022,E032,E050,E055,E056,E080,E083,E086,E089,E091,E097,E116,E119,E121	15
chr16	67518620	67518742	E046,E080,E083,E091,E116,E123	6
chr16	67519114	67519338	E033,E051,E089,E090,E114,E118	6
chr16	67519363	67519472	E032,E100	2
chr16	67519620	67519679	E097	1
chr16	67520439	67521112	E006,E029,E032,E033,E046,E050,E051,E055,E056,E090,E093,E097,E098,E100,E109,E117,E118,E122,E124,E126	20
chr16	67521576	67521682	E100,E124	2
chr16	67521897	67522000	E032	1
chr16	67522108	67522189	E032,E125	2
chr16	67522505	67522559	E098	1
chr16	67522618	67522668	E032	1
chr16	67522732	67524168	E003,E004,E005,E006,E007,E008,E017,E021,E022,E029,E032,E033,E034,E046,E050,E051,E055,E056,E057,E080,E083,E084,E085,E086,E089,E090,E091,E092,E093,E094,E097,E098,E100,E109,E116,E118,E119,E123,E124,E126,E127	41
chr16	67524273	67525029	E006,E017,E028,E029,E032,E033,E034,E046,E050,E051,E055,E056,E057,E086,E089,E090,E091,E097,E098,E100,E120,E124,E126	23
chr16	67525462	67526039	E021,E022,E029,E032,E033,E034,E050,E051,E083,E089,E091,E097,E114,E121,E124	15
chr16	67526256	67526336	E091,E109	2
chr16	67526769	67526849	E059,E080	2
chr16	67526862	67527063	E032,E033,E034,E097,E116	5
chr16	67527199	67527297	E032,E086	2
chr16	67527612	67527763	E032,E034,E092	3
chr16	67527764	67528342	E003,E004,E005,E006,E007,E008,E017,E021,E022,E028,E029,E032,E033,E034,E046,E050,E051,E055,E056,E057,E059,E080,E081,E082,E083,E085,E086,E088,E089,E090,E091,E092,E093,E094,E097,E098,E100,E109,E114,E116,E117,E118,E119,E120,E121,E122,E123,E124,E126,E127,E128	51
chr16	67528406	67528590	E017,E022,E032,E033,E034,E046,E050	7
chr16	67528631	67528780	E022,E032,E046,E089	4
chr16	67528906	67528986	E119	1
chr16	67529990	67530106	E022,E032	2
chr16	67530465	67530545	E119	1
chr16	67530744	67530996	E022,E034,E083,E086,E089,E124	6
chr16	67531356	67531476	E082,E097	2
chr16	67531683	67531765	E022	1
chr16	67531774	67531850	E100,E126	2
chr16	67532740	67533642	E007,E017,E050,E055,E056,E059,E081,E082,E083,E086,E089,E090,E092,E093,E097,E098,E100,E114,E120,E121,E126,E128	22
chr16	67534312	67534704	E080,E084,E093,E114,E117	5
chr16	67534946	67535022	E124	1
chr16	67535246	67535300	E128	1
chr16	67536153	67536499	E034,E081,E082,E114	4
chr16	67536580	67536630	E022	1
chr16	67537146	67537200	E033	1
chr16	67537545	67538997	E006,E017,E021,E029,E032,E033,E034,E046,E055,E056,E057,E059,E080,E081,E082,E083,E084,E085,E086,E088,E089,E090,E091,E093,E097,E098,E100,E109,E114,E116,E117,E118,E121,E123,E124,E125,E126,E127,E128	39
chr16	67539175	67539484	E029,E097,E100,E124	4
chr16	67539677	67539717	E086	1
chr16	67540136	67540186	E082	1
chr16	67540389	67540784	E003,E007,E021,E032,E100	5
chr16	67541230	67541458	E029,E032,E034,E046,E081,E082,E089,E090,E116,E124	10
chr16	67541596	67542104	E006,E109,E116,E123,E125	5
chr16	67542932	67543306	E022,E033,E034,E050,E051,E081,E082,E086,E088,E090,E093,E100,E116,E123,E124,E125	16
chr16	67544001	67544058	E021,E097	2
chr16	67544059	67544109	E022	1
chr16	67544145	67544318	E034,E086,E114	3
chr16	67544343	67544539	E021,E032,E034,E046,E081,E082,E122	7
chr16	67546059	67546115	E007,E021	2
chr16	67546268	67546348	E050,E123	2
chr16	67546415	67546455	E034	1
chr16	67547010	67547088	E022,E034	2
chr16	67547268	67547322	E033	1
chr16	67547440	67547508	E007,E021	2
chr16	67547555	67547622	E032,E086	2
chr16	67547748	67547788	E086	1
chr16	67547902	67547952	E032	1
chr16	67547953	67548158	E003,E004,E008,E022,E032,E033,E034,E082,E089,E091,E114,E116,E124	13
chr16	67548235	67548680	E003,E004,E005,E006,E007,E008,E017,E021,E022,E028,E029,E032,E033,E034,E046,E050,E051,E055,E056,E057,E059,E080,E081,E082,E083,E084,E085,E086,E088,E089,E090,E091,E092,E093,E094,E097,E098,E100,E109,E114,E116,E117,E118,E119,E120,E121,E122,E123,E124,E125,E126,E127,E128	53
chr16	67548932	67549113	E032,E080,E089,E117,E120,E121	6
chr16	67549496	67551493	E005,E006,E007,E017,E022,E028,E029,E032,E033,E034,E050,E051,E055,E056,E057,E081,E082,E086,E089,E090,E092,E093,E097,E098,E100,E114,E116,E117,E119,E120,E121,E122,E124,E125,E126,E127,E128	37
chr16	67551633	67552946	E021,E022,E029,E032,E033,E034,E046,E050,E051,E055,E056,E084,E085,E086,E089,E090,E091,E092,E093,E097,E098,E109,E114,E116,E118,E124	26
chr16	67552990	67553096	E032,E033	2
chr16	67553234	67553710	E003,E007,E022,E029,E032,E033,E034,E046,E092,E098,E100,E114,E124,E128	14
chr16	67553913	67553953	E034	1
chr16	67553993	67554095	E032	1
chr16	67554389	67554429	E034	1
chr16	67554485	67554685	E032,E034,E046,E093,E097	5
chr16	67554692	67555973	E003,E004,E005,E006,E007,E008,E017,E021,E022,E028,E029,E032,E033,E034,E046,E050,E051,E055,E056,E057,E059,E080,E081,E082,E083,E084,E085,E086,E088,E089,E090,E091,E092,E093,E094,E097,E098,E100,E109,E114,E116,E117,E118,E119,E120,E121,E122,E123,E124,E125,E126,E127,E128	53
chr16	67556247	67556287	E034	1
chr16	67556525	67556838	E021,E033,E034,E046,E081,E097,E100	7
chr16	67556892	67557169	E029,E032,E033,E034,E051,E097	6
chr16	67557703	67557817	E116	1
chr16	67557823	67557922	E021,E033,E100,E125	4
chr16	67558058	67558483	E003,E007,E032,E034,E055,E057,E092,E093,E114,E118	10
chr16	67558602	67558655	E097	1
chr16	67558994	67559034	E086	1
chr16	67559082	67559879	E003,E004,E005,E006,E007,E017,E028,E032,E033,E034,E046,E050,E051,E055,E056,E057,E059,E081,E082,E083,E086,E088,E090,E091,E093,E114,E116,E117,E118,E119,E120,E121,E123,E124,E125,E126,E128	37
chr16	67559886	67559936	E050	1
chr16	67559985	67560981	E004,E005,E006,E007,E017,E022,E028,E032,E034,E046,E050,E055,E056,E057,E083,E085,E086,E088,E089,E091,E092,E094,E098,E100,E114,E118,E119,E120,E121,E123,E124,E125,E127,E128	34
chr16	67561236	67561414	E003,E004,E008,E021,E022,E050,E051	7
chr16	67561432	67561548	E091,E118	2
chr16	67561686	67566008	E003,E004,E005,E006,E007,E008,E017,E021,E022,E028,E029,E032,E033,E034,E046,E050,E051,E055,E056,E057,E059,E080,E081,E082,E083,E084,E085,E086,E088,E089,E090,E091,E092,E093,E094,E097,E098,E100,E109,E114,E116,E117,E118,E119,E120,E121,E122,E123,E124,E125,E126,E127,E128	53
chr16	67566057	67566365	E006,E032,E033,E055,E080,E088,E114,E116,E120,E125,E126,E128	12
chr16	67566409	67566603	E032,E033,E100	3
chr16	67566686	67566847	E032,E083	2
chr16	67566893	67567478	E029,E032,E034,E046,E050,E080,E083,E088,E089,E091,E093,E100	12
chr16	67567506	67567692	E021,E032,E034,E083,E124	5
chr16	67567819	67567873	E100	1
chr16	67567950	67568194	E034,E046,E091,E119,E124,E127	6
chr16	67568247	67568302	E097	1
chr16	67568373	67568723	E006,E021,E022,E032,E033,E034,E046,E055,E056,E080,E091,E093,E097,E114,E116,E117,E127	17
chr16	67568848	67568895	E097	1
chr16	67569088	67569395	E022,E032,E050,E094,E098,E100,E109,E119,E125	9
chr16	67569480	67570142	E007,E022,E034,E081,E091,E092,E097,E098,E100,E109,E116	11
chr16	67570219	67570259	E086	1
chr16	67570304	67571052	E003,E006,E007,E017,E021,E022,E029,E032,E033,E034,E046,E050,E051,E055,E056,E057,E059,E081,E082,E083,E084,E086,E088,E089,E090,E091,E092,E093,E097,E098,E100,E116,E117,E118,E121,E122,E124,E126,E127	39
chr16	67571065	67574446	E003,E004,E005,E006,E007,E008,E017,E021,E022,E028,E029,E032,E033,E034,E046,E050,E051,E055,E056,E059,E080,E081,E082,E083,E084,E085,E086,E088,E089,E090,E091,E092,E093,E094,E097,E098,E100,E109,E114,E116,E117,E118,E119,E120,E121,E122,E124,E125,E126,E127,E128	51
chr16	67574472	67574522	E007	1
chr16	67574565	67575104	E007,E022,E032,E033,E034,E046,E051,E081,E082,E086,E088,E089,E090,E091,E097,E098,E100,E114,E116,E118,E125,E127	22
chr16	67575135	67575189	E127	1
chr16	67575204	67576983	E003,E004,E006,E007,E008,E017,E021,E022,E028,E029,E032,E033,E034,E046,E050,E051,E055,E056,E057,E059,E080,E081,E082,E083,E086,E088,E089,E090,E091,E092,E093,E094,E097,E098,E100,E109,E114,E116,E117,E118,E120,E121,E122,E123,E124,E125,E126,E127,E128	49
chr16	67577046	67577695	E022,E032,E033,E034,E046,E051,E055,E081,E082,E083,E086,E088,E089,E093,E097,E100,E114,E116,E118,E121,E127	21
chr16	67577721	67578741	E003,E021,E022,E028,E032,E033,E034,E046,E050,E051,E055,E057,E059,E081,E082,E083,E086,E088,E089,E090,E091,E093,E098,E100,E114,E116,E118,E119,E124,E125,E126,E127,E128	33
chr16	67578799	67579203	E007,E032,E033,E046,E051,E055,E093,E097,E100	9
chr16	67579219	67579901	E029,E032,E033,E034,E046,E055,E086,E089,E091,E093,E097,E098,E100,E116,E118	15
chr16	67579941	67583424	E003,E004,E005,E006,E007,E008,E017,E021,E022,E028,E029,E032,E033,E034,E046,E050,E051,E055,E056,E057,E059,E080,E081,E082,E083,E084,E085,E086,E088,E089,E090,E091,E092,E093,E094,E097,E098,E100,E109,E114,E116,E117,E118,E119,E120,E121,E122,E123,E124,E125,E126,E127,E128	53
chr16	67583471	67583569	E086,E093	2
chr16	67583600	67583857	E022,E032,E033,E034,E046,E055,E086,E093	8
chr16	67583900	67584108	E032,E034,E083,E086,E088,E093,E097,E116	8
chr16	67584301	67584351	E091	1
chr16	67584527	67584671	E090,E093,E124	3
chr16	67584945	67585023	E032,E093	2
chr16	67585227	67585387	E093,E097	2
chr16	67585791	67585874	E032,E127	2
chr16	67585891	67585951	E082	1
chr16	67586021	67586757	E003,E007,E017,E021,E022,E032,E033,E034,E046,E050,E051,E059,E080,E082,E083,E086,E088,E089,E090,E092,E093,E097,E098,E100,E116,E119,E120,E121,E124	29
chr16	67586884	67587353	E032,E033,E034,E093,E097,E116	6
chr16	67587443	67587598	E055,E056,E086,E093	4
chr16	67588029	67588468	E006,E017,E021,E022,E032,E033,E034,E055,E056,E091,E093,E116,E122,E124	14
chr16	67589257	67589307	E032	1
chr16	67589445	67589499	E128	1
chr16	67589571	67590301	E005,E006,E017,E028,E029,E032,E033,E034,E046,E050,E051,E055,E056,E057,E059,E080,E083,E085,E086,E090,E093,E098,E100,E109,E114,E116,E117,E119,E120,E121,E122,E123,E124,E125,E126,E127,E128	37
chr16	67590306	67590356	E091	1
chr16	67590410	67590450	E034	1
chr16	67590528	67590580	E021,E055	2
chr16	67590922	67591049	E034,E100	2
chr16	67591150	67591347	E021,E033,E050,E051,E114,E123	6
chr16	67592221	67592271	E093	1
chr16	67592744	67592844	E051,E090,E100	3
chr16	67593115	67593179	E124	1
chr16	67593381	67593449	E017,E097	2
chr16	67593523	67593798	E021,E032,E034,E057,E091,E127	6
chr16	67594061	67594463	E003,E007,E022,E033,E034,E091,E093,E097,E100,E116,E123	11
chr16	67594750	67598845	E003,E004,E005,E006,E007,E008,E017,E021,E022,E028,E029,E032,E033,E034,E046,E050,E051,E055,E056,E057,E059,E080,E081,E082,E083,E084,E085,E086,E088,E089,E090,E091,E092,E093,E094,E097,E098,E100,E109,E114,E116,E117,E118,E119,E120,E121,E122,E123,E124,E125,E126,E127,E128	53
chr16	67598903	67598959	E032	1
chr16	67599177	67599366	E004,E034,E093,E116,E127	5
chr16	67599638	67600021	E004,E021,E022,E032,E051,E116,E123	7
chr16	67600059	67600152	E093,E097,E118	3
chr16	67600241	67600314	E114	1
chr16	67600461	67601182	E032,E033,E034,E097,E116,E118,E127	7
chr16	67601483	67601563	E116	1
chr16	67602050	67602094	E097	1
chr16	67602613	67602723	E021,E091,E100	3
chr16	67604638	67604965	E017,E056,E088,E100,E120,E121	6
chr16	67604991	67605061	E034	1
chr16	67605121	67605229	E116	1
chr16	67605272	67605714	E017,E022,E032,E034,E055,E056,E116,E121,E122,E125,E126,E128	12
chr16	67605767	67606596	E006,E017,E055,E056,E057,E059,E086,E091,E117,E120,E121,E122,E125,E126,E127,E128	16
chr16	67606821	67606865	E097	1
chr16	67607934	67608090	E005,E021,E082,E127	4
chr16	67608170	67608221	E017,E022	2
chr16	67609061	67609140	E034	1
chr16	67609795	67609879	E022	1
chr16	67610953	67611052	E109,E118	2
chr16	67611479	67611529	E021	1
chr16	67611662	67611712	E022	1
chr16	67611734	67611788	E093	1
chr16	67612265	67612305	E086	1
chr16	67612483	67612590	E007,E034,E118	3
chr16	67613309	67613359	E046	1
chr16	67613646	67613938	E033,E034,E050,E059	4
chr16	67614156	67614231	E080	1
chr16	67614291	67614354	E017,E086	2
chr16	67616351	67616405	E100	1
chr16	67616778	67616828	E051	1
chr16	67617096	67617146	E032	1
chr16	67617413	67617457	E097	1
chr16	67617876	67617993	E116	1
chr16	67618693	67618767	E080,E122	2
chr16	67618971	67619021	E051	1
chr16	67619271	67619380	E116	1
chr16	67619510	67619629	E017	1
chr16	67620746	67620821	E118	1
chr16	67621557	67621638	E033	1
chr16	67621771	67621865	E022	1
chr16	67622298	67622348	E082	1
chr16	67623047	67623126	E098	1
chr16	67623270	67623462	E022,E127	2
chr16	67623896	67624053	E021,E022	2
chr16	67624552	67624635	E022	1
chr16	67624687	67624737	E021	1
chr16	67625215	67625326	E083	1
chr16	67625460	67625571	E118	1
chr16	67625581	67625766	E021,E083,E086	3
chr16	67625993	67626064	E017,E021	2
chr16	67626463	67626584	E021	1
chr16	67627126	67627183	E034	1
chr16	67627194	67627806	E003,E008,E021,E022,E033,E034,E055,E080,E089,E126,E128	11
chr16	67628057	67628137	E123	1
chr16	67628164	67628828	E003,E008,E021,E022,E034	5
chr16	67628892	67629427	E003,E004,E008,E017,E021,E022,E028,E055,E056,E057,E080,E088,E092,E097,E098,E100,E109,E119,E120,E121,E122,E123,E125,E126,E127,E128	26
chr16	67631023	67631140	E118	1
chr16	67631274	67631369	E022,E089	2
chr16	67631513	67631553	E034	1
chr16	67632068	67632175	E119,E127	2
chr16	67632260	67632304	E097	1
chr16	67632413	67632774	E017,E022,E034,E055,E088,E091,E097,E120,E121	9
chr16	67632787	67632862	E032,E088	2
chr16	67632907	67632987	E116	1
chr16	67633383	67633433	E017	1
chr16	67633760	67633851	E021,E034	2
chr16	67634479	67634535	E021	1
chr16	67634786	67635727	E003,E006,E007,E008,E017,E021,E022,E034,E055,E056,E057,E080,E083,E084,E086,E088,E090,E092,E093,E097,E109,E114,E117,E120,E121,E125,E126,E127,E128	29
chr16	67636041	67636091	E022	1
chr16	67636230	67636274	E097	1
chr16	67636301	67636355	E021,E022	2
chr16	67636770	67636863	E124	1
chr16	67638107	67638190	E034,E086,E091	3
chr16	67638201	67638261	E006	1
chr16	67638676	67638760	E088,E097	2
chr16	67639639	67639764	E083,E086,E114,E124	4
chr16	67639782	67639945	E008,E034,E097	3
chr16	67639961	67640011	E114	1
chr16	67640047	67640199	E123	1
chr16	67640365	67640417	E021	1
chr16	67640418	67640817	E003,E021,E083,E086,E088,E091,E097,E123,E127	9
chr16	67641237	67641287	E091	1
chr16	67642306	67642598	E055,E114,E116,E124,E128	5
chr16	67642816	67642866	E085	1
chr16	67642967	67643068	E022,E086,E127	3
chr16	67643805	67644094	E004,E022,E046,E123,E126	5
chr16	67644096	67644185	E021,E127	2
chr16	67644316	67644366	E021	1
chr16	67644745	67644795	E017	1
chr16	67644807	67644861	E033	1
chr16	67645882	67645926	E080	1
chr16	67646531	67646581	E021	1
chr16	67646888	67646938	E050	1
chr16	67647029	67647342	E059	1
chr16	67647366	67647416	E007	1
chr16	67647635	67648010	E003,E004,E006,E008,E021,E022,E028,E033,E046,E050,E051,E059,E080,E091,E093,E114,E116,E117,E118,E120,E121,E123,E128	23
chr16	67648345	67648385	E086	1
chr16	67648991	67649128	E022,E125	2
chr16	67649209	67649259	E021	1
chr16	67649465	67649515	E022	1
chr16	67650564	67650666	E003,E097	2
chr16	67651560	67651630	E118	1
chr16	67652267	67652317	E032	1
chr16	67652586	67652636	E017	1
chr16	67653430	67653500	E118	1
chr16	67654597	67654653	E032	1
chr16	67654760	67654810	E092	1
chr16	67655242	67655282	E034	1
chr16	67655312	67655367	E098	1
chr16	67656420	67656474	E081	1
chr16	67657126	67657166	E086	1
chr16	67657625	67657675	E022	1
chr16	67657832	67657908	E022	1
chr16	67658197	67658257	E005,E022	2
chr16	67658285	67658376	E017,E021,E034	3
chr16	67659084	67659164	E119	1
chr16	67659376	67659536	E034,E127	2
chr16	67659611	67659651	E034	1
chr16	67659965	67660015	E032	1
chr16	67660451	67660590	E022,E034,E083,E086,E117	5
chr16	67660728	67661148	E022,E083,E123	3
chr16	67662053	67662162	E083,E086,E124	3
chr16	67662194	67662485	E021,E032,E034,E055,E083,E086,E118,E123,E124	9
chr16	67662568	67662618	E017	1
chr16	67663267	67663347	E032,E034	2
chr16	67663450	67663574	E032,E059,E097	3
chr16	67664079	67664209	E032,E033	2
chr16	67664705	67664755	E032	1
chr16	67665384	67665434	E021	1
chr16	67666013	67666063	E093	1
chr16	67666184	67666262	E097	1
chr16	67666303	67666739	E006,E017,E055,E056,E081,E082,E083,E086,E088,E089,E090,E091,E097,E100,E118,E119,E125,E127,E128	19
chr16	67666815	67666964	E088,E128	2
chr16	67667099	67667149	E046	1
chr16	67667296	67667361	E034	1
chr16	67667408	67667462	E127	1
chr16	67667581	67667647	E083,E088	2
chr16	67667826	67667922	E046,E127	2
chr16	67670736	67670805	E021,E022	2
chr16	67670807	67671040	E056,E081,E082	3
chr16	67671214	67671264	E022	1
chr16	67671738	67671788	E090	1
chr16	67671957	67672168	E017,E089,E090,E100,E114,E117,E123	7
chr16	67672278	67672451	E081	1
chr16	67672461	67672508	E034	1
chr16	67672709	67672778	E097	1
chr16	67673160	67673210	E051	1
chr16	67673569	67674172	E032,E033,E034,E055,E080,E083,E088,E089,E090,E092,E093,E097,E100,E109,E118,E123	16
chr16	67674193	67674246	E086	1
chr16	67674385	67674446	E097	1
chr16	67674902	67674957	E127	1
chr16	67675631	67675908	E021,E034,E083,E109,E114,E117	6
chr16	67675912	67676706	E007,E017,E022,E028,E029,E032,E033,E034,E055,E056,E057,E081,E082,E083,E085,E088,E089,E090,E092,E093,E094,E097,E098,E100,E114,E117,E119,E120,E121,E122,E125,E126,E127,E128	34
chr16	67676902	67676987	E084,E123	2
chr16	67677676	67677845	E004,E021,E034,E046,E093,E100,E114	7
chr16	67677911	67678234	E007,E029,E032,E034,E083,E090,E097,E100	8
chr16	67678359	67680285	E003,E004,E006,E007,E008,E017,E021,E022,E029,E032,E033,E034,E046,E050,E051,E055,E056,E059,E080,E083,E086,E088,E089,E090,E091,E092,E093,E097,E100,E109,E114,E116,E118,E119,E121,E122,E123,E124,E125	39
chr16	67680308	67680412	E033,E093	2
chr16	67680452	67680536	E124	1
chr16	67680587	67680821	E007,E032,E051,E059,E100	5
chr16	67680882	67680922	E034	1
chr16	67681010	67681080	E033,E127	2
chr16	67681106	67681607	E008,E028,E032,E034,E046,E050,E051,E057,E086,E091,E114,E116,E117,E118,E119,E127	16
chr16	67681803	67681951	E032,E118	2
chr16	67682101	67682182	E082,E086	2
chr16	67682207	67682547	E003,E007,E021,E022,E032,E080,E086,E091,E118	9
chr16	67682581	67682771	E007,E021,E055,E082	4
chr16	67682776	67684001	E003,E004,E007,E008,E017,E021,E022,E032,E033,E034,E051,E055,E056,E057,E059,E080,E082,E083,E086,E089,E090,E091,E092,E093,E094,E098,E100,E109,E116,E118,E120,E121,E123,E124,E126,E127	36
chr16	67684028	67684089	E005,E034	2
chr16	67684189	67684239	E121	1
chr16	67684416	67684502	E029,E114	2
chr16	67684526	67684814	E029,E051,E091,E097,E100,E114,E116	7
chr16	67684842	67685043	E034,E046,E055,E097,E116	5
chr16	67685099	67685221	E091,E093,E116,E118	4
chr16	67685334	67685379	E097	1
chr16	67685485	67685680	E007,E032,E059,E100	4
chr16	67685726	67686037	E007,E032,E033,E034,E057,E097,E100,E114,E116	9
chr16	67686212	67688163	E003,E004,E005,E006,E007,E008,E017,E021,E022,E028,E032,E034,E046,E051,E055,E056,E080,E081,E082,E083,E086,E088,E089,E090,E091,E092,E093,E097,E098,E100,E109,E114,E117,E118,E119,E120,E121,E123,E124,E125,E126,E127	42
chr16	67688282	67689056	E021,E022,E032,E034,E046,E050,E055,E056,E081,E082,E086,E089,E090,E091,E097,E098,E114,E116,E117,E118,E119,E123,E125	23
chr16	67689258	67689455	E021,E033,E046,E082,E114	5
chr16	67689487	67689638	E118	1
chr16	67689889	67689939	E022	1
chr16	67689968	67690268	E003,E021,E022,E032,E034,E051,E097,E098,E116,E118	10
chr16	67690304	67690374	E118	1
chr16	67690391	67690853	E005,E022,E032,E034,E046,E090,E091,E100,E116,E118,E124	11
chr16	67690913	67691046	E022,E033,E116,E118	4
chr16	67691092	67691167	E051	1
chr16	67691298	67691338	E086	1
chr16	67691445	67692253	E007,E021,E022,E029,E032,E033,E034,E051,E090,E091,E093,E100,E116,E118	14
chr16	67692284	67696838	E003,E004,E005,E006,E007,E008,E017,E021,E022,E028,E029,E032,E033,E034,E046,E050,E051,E055,E056,E057,E059,E080,E081,E082,E083,E084,E085,E086,E088,E089,E090,E091,E092,E093,E094,E097,E098,E100,E109,E114,E116,E117,E118,E119,E120,E121,E122,E123,E124,E125,E126,E127,E128	53
chr16	67696887	67698147	E003,E004,E006,E007,E008,E021,E022,E029,E032,E033,E034,E046,E050,E051,E055,E056,E059,E080,E081,E082,E083,E086,E088,E090,E091,E092,E093,E097,E098,E100,E109,E114,E116,E117,E118,E122,E123,E124	38
chr16	67698195	67698754	E005,E022,E032,E033,E034,E046,E050,E051,E081,E082,E083,E086,E089,E090,E092,E097,E098,E100,E114,E116,E117,E124	22
chr16	67698763	67699269	E032,E033,E034,E050,E051,E093,E097,E098,E100,E124,E127	11
chr16	67699338	67699405	E033,E100	2
chr16	67699425	67699465	E086	1
chr16	67699547	67703381	E003,E004,E005,E006,E007,E008,E017,E021,E022,E028,E029,E032,E033,E034,E046,E050,E051,E055,E056,E057,E059,E080,E081,E082,E083,E084,E085,E086,E088,E089,E090,E091,E092,E093,E094,E097,E098,E100,E109,E114,E116,E117,E118,E119,E120,E121,E122,E123,E124,E125,E126,E127,E128	53
chr16	67703418	67703702	E032,E033,E080,E089,E093,E097,E118	7
chr16	67703719	67703804	E007,E032,E093	3
chr16	67703948	67704290	E003,E032,E051,E091	4
chr16	67704384	67704527	E021,E032,E033,E097,E100	5
chr16	67704578	67704710	E086,E093,E098	3
chr16	67704722	67704844	E021,E032	2
chr16	67704875	67705047	E032,E034,E051,E100	4
chr16	67705142	67705267	E033,E034,E127	3
chr16	67705270	67705391	E032,E114	2
chr16	67705552	67705602	E091	1
chr16	67705861	67705911	E051	1
chr16	67706212	67708445	E003,E004,E005,E006,E007,E008,E017,E021,E022,E028,E029,E032,E033,E034,E046,E050,E051,E055,E056,E057,E059,E080,E081,E082,E083,E084,E085,E086,E088,E089,E090,E091,E092,E093,E094,E097,E098,E100,E109,E114,E116,E117,E118,E119,E120,E121,E122,E123,E124,E125,E126,E127,E128	53
chr16	67708458	67708508	E046	1
chr16	67708527	67708596	E005,E097	2
chr16	67708597	67708672	E055,E100	2
chr16	67708706	67709250	E004,E007,E021,E029,E051,E056,E083,E088,E091,E093,E097,E109,E114,E123,E124,E126	16
chr16	67709293	67709343	E021	1
chr16	67709411	67709686	E007,E029,E091,E100,E118	5
chr16	67709689	67709943	E022,E091	2
chr16	67709993	67710042	E097	1
chr16	67710342	67711108	E005,E032,E046,E057,E086,E088,E089,E090,E091,E092,E097,E119,E122,E126,E127	15
chr16	67711405	67712103	E003,E004,E005,E008,E021,E022,E082,E086,E091,E093,E098,E100,E114,E118,E127	15
chr16	67712162	67712222	E004	1
chr16	67712306	67712798	E004,E005,E088,E089,E090,E091,E109,E126,E127	9
chr16	67712993	67713043	E021	1
chr16	67713046	67713090	E097	1
chr16	67713382	67713436	E033	1
chr16	67714444	67714494	E082	1
chr16	67715056	67715106	E093	1
chr16	67715145	67715218	E021	1
chr16	67715642	67715708	E033,E091	2
chr16	67716443	67716483	E034	1
chr16	67716841	67716993	E119	1
chr16	67717009	67717235	E022,E091	2
chr16	67717299	67717455	E022,E032,E100,E114	4
chr16	67717516	67717576	E004	1
chr16	67717686	67717928	E017,E028,E056,E100,E120	5
chr16	67718671	67719119	E021,E029,E032,E033,E034,E080,E083,E086,E088,E089,E090,E091,E097,E098,E100,E122,E124,E127	18
chr16	67719187	67719258	E034	1
chr16	67719484	67719964	E032,E033,E114,E116,E124,E126	6
chr16	67720078	67720128	E032	1
chr16	67720209	67720321	E032,E119	2
chr16	67720336	67720401	E032	1
chr16	67720573	67720623	E022	1
chr16	67720998	67721073	E034,E097	2
chr16	67721606	67721646	E086	1
chr16	67721975	67722058	E093	1
chr16	67722910	67723202	E004,E021,E091,E097,E100,E119	6
chr16	67723973	67724053	E123	1
chr16	67725416	67725480	E097	1
chr16	67725856	67725978	E057,E127	2
chr16	67726538	67726588	E032	1
chr16	67726947	67726997	E082	1
chr16	67727433	67727700	E005,E056,E091	3
chr16	67727805	67728053	E005,E006,E055,E091	4
chr16	67728166	67728216	E090	1
chr16	67728238	67728306	E091	1
chr16	67728463	67728551	E100,E114	2
chr16	67728607	67728666	E091	1
chr16	67728697	67728753	E100	1
chr16	67728766	67728819	E086	1
chr16	67729271	67729337	E091	1
chr16	67729787	67729854	E032	1
chr16	67730709	67731100	E004,E005,E057,E091,E114,E127	6
chr16	67731204	67732216	E005,E022,E029,E080,E084,E085,E091,E092,E109,E118,E119,E123,E124,E127	14
chr16	67732296	67732362	E109	1
chr16	67733137	67733200	E022	1
chr16	67733297	67733559	E050,E051,E091,E114,E126	5
chr16	67733629	67733706	E091	1
chr16	67735202	67735282	E123	1
chr16	67735308	67735404	E046	1
chr16	67735820	67735996	E008,E022,E034	3
chr16	67736004	67736064	E004	1
chr16	67736121	67736181	E005	1
chr16	67736240	67736309	E100	1
chr16	67736830	67736874	E086	1
chr16	67736877	67736951	E007,E034	2
chr16	67737229	67737269	E034	1
chr16	67737362	67737412	E080	1
chr16	67737452	67737888	E033,E034,E046,E093,E100,E109,E123	7
chr16	67737946	67737998	E034	1
chr16	67738141	67738277	E100	1
chr16	67738539	67738664	E097,E119	2
chr16	67738671	67738854	E080,E100	2
chr16	67738893	67738991	E033,E083	2
chr16	67739300	67739354	E081	1
chr16	67740083	67740146	E089	1
chr16	67740306	67740356	E090	1
chr16	67740415	67740484	E090	1
chr16	67741684	67741734	E032	1
chr16	67741848	67741925	E081	1
chr16	67741970	67742032	E033	1
chr16	67742045	67742175	E034,E100,E114	3
chr16	67742251	67742760	E004,E005,E017,E022,E028,E055,E056,E057,E088,E091,E097,E100,E119,E120,E121,E126,E127,E128	18
chr16	67742773	67742990	E055,E091,E097,E100,E124	5
chr16	67743087	67743236	E021,E080,E118	3
chr16	67743328	67743392	E021,E034	2
chr16	67743704	67743784	E119	1
chr16	67743888	67743984	E033,E122	2
chr16	67744720	67744871	E007,E021,E022,E086	4
chr16	67745152	67745206	E098	1
chr16	67745283	67745419	E022,E123	2
chr16	67745465	67745575	E117	1
chr16	67745614	67745673	E093	1
chr16	67745911	67745991	E116	1
chr16	67747012	67747392	E021,E032,E093,E116	4
chr16	67747453	67748144	E004,E008,E022,E029,E109,E116,E124	7
chr16	67748561	67748615	E100	1
chr16	67748675	67749011	E109	1
chr16	67749243	67749418	E088,E116	2
chr16	67749941	67750587	E032,E084,E085,E086,E088,E092,E094,E098,E109,E116,E123,E125	12
chr16	67751090	67751134	E097	1
chr16	67751744	67751824	E123	1
chr16	67751829	67751992	E032,E034,E122	3
chr16	67752012	67752092	E123	1
chr16	67752104	67754833	E003,E004,E005,E006,E007,E008,E017,E021,E022,E028,E029,E032,E033,E034,E046,E050,E051,E055,E056,E057,E059,E080,E081,E082,E083,E084,E085,E086,E088,E089,E090,E091,E092,E093,E094,E097,E098,E100,E109,E114,E116,E117,E118,E119,E120,E121,E122,E123,E124,E125,E126,E127,E128	53
chr16	67754870	67754920	E007	1
chr16	67754923	67755080	E003,E022,E046,E091,E119	5
chr16	67755132	67755290	E007,E123,E127	3
chr16	67755797	67756010	E022,E086,E091,E119	4
chr16	67756743	67756825	E032,E046	2
chr16	67756896	67757615	E004,E005,E017,E021,E028,E046,E055,E056,E057,E059,E091,E097,E100,E119,E120,E121,E125,E126,E127,E128	20
chr16	67757882	67757942	E005	1
chr16	67758145	67758239	E100,E114	2
chr16	67758453	67758541	E032,E100	2
chr16	67758542	67758687	E091	1
chr16	67758772	67758822	E022	1
chr16	67758837	67758936	E022,E033	2
chr16	67758939	67758989	E090	1
chr16	67759020	67759064	E097	1
chr16	67759072	67759122	E007	1
chr16	67759201	67759261	E005	1
chr16	67759499	67759539	E034	1
chr16	67759979	67760029	E121	1
chr16	67760063	67760117	E098	1
chr16	67760133	67760900	E017,E034,E055,E056,E080,E089,E093,E097,E098,E100,E109,E118,E121,E122,E126	15
chr16	67761049	67761116	E114	1
chr16	67761447	67761491	E097	1
chr16	67761789	67761853	E124	1
chr16	67761892	67761936	E080	1
chr16	67762116	67762496	E007,E032,E086,E093,E114,E118	6
chr16	67762745	67762891	E083,E100,E118	3
chr16	67763047	67763117	E118	1
chr16	67763628	67763698	E118	1
chr16	67763760	67763810	E021	1
chr16	67764028	67764092	E124	1
chr16	67764343	67764421	E083,E086	2
chr16	67764668	67764722	E100	1
chr16	67764905	67764965	E086	1
chr16	67765178	67765301	E082,E125	2
chr16	67765505	67765560	E034	1
chr16	67765661	67766151	E007,E017,E051,E057,E086,E088,E092,E093,E094,E098,E109,E116,E127	13
chr16	67766209	67766259	E046	1
chr16	67766260	67766424	E034,E093,E100,E125	4
chr16	67766782	67766855	E097,E118	2
chr16	67767556	67767596	E034	1
chr16	67767673	67767733	E093	1
chr16	67767812	67767892	E082	1
chr16	67767941	67767991	E082	1
chr16	67768117	67768302	E080,E082,E086,E121	4
chr16	67768426	67768499	E082	1
chr16	67768545	67768917	E022,E082,E086,E097,E109,E118,E126	7
chr16	67769145	67769355	E032,E080,E086,E089,E097,E118	6
chr16	67769800	67769888	E034	1
chr16	67770394	67770470	E022	1
chr16	67770792	67770842	E022	1
chr16	67770845	67771024	E028,E056,E057,E092,E094,E100,E109,E117,E123,E127,E128	11
chr16	67771560	67771759	E021,E083,E121	3
chr16	67772088	67772168	E119	1
chr16	67772766	67772816	E022	1
chr16	67772849	67772899	E090	1
chr16	67773162	67773202	E034	1
chr16	67773663	67774194	E004,E022,E080,E086,E123	5
chr16	67774246	67774854	E022,E051,E083,E123,E124	5
chr16	67774894	67774944	E017	1
chr16	67774948	67775107	E021,E032,E123	3
chr16	67775125	67775184	E127	1
chr16	67775236	67775291	E032,E086	2
chr16	67775342	67775706	E017,E029,E032,E046,E080,E091,E116	7
chr16	67775722	67775809	E032	1
chr16	67776587	67776691	E082,E093,E100	3
chr16	67776694	67776763	E046,E084	2
chr16	67776948	67777012	E124	1
chr16	67777105	67777186	E032	1
chr16	67777271	67777325	E127	1
chr16	67777723	67777886	E116	1
chr16	67778297	67778381	E003,E022,E086,E097	4
chr16	67778421	67778638	E021,E034,E091,E098,E114,E127	6
chr16	67778766	67778816	E021	1
chr16	67779688	67779779	E091	1
chr16	67780521	67780571	E032	1
chr16	67780715	67780810	E005	1
chr16	67780854	67781093	E119,E123,E124	3
chr16	67781373	67781443	E093	1
chr16	67781788	67781865	E021,E022	2
chr16	67782593	67783082	E003,E022,E028,E032,E057,E092,E109,E114,E116,E119,E127	11
chr16	67783161	67783211	E032	1
chr16	67783219	67783319	E022,E081	2
chr16	67783378	67783439	E100	1
chr16	67783458	67783637	E017,E022,E033,E116	4
chr16	67783704	67783782	E022,E032	2
chr16	67783916	67784199	E003,E032,E116	3
chr16	67784281	67784709	E032,E033,E046,E116,E127	5
chr16	67785008	67785134	E032,E055,E126	3
chr16	67785161	67785593	E032,E055,E120,E121,E126	5
chr16	67785805	67785869	E098	1
chr16	67786250	67786362	E089	1
chr16	67786648	67786829	E003,E004,E021,E022,E121	5
chr16	67788238	67788349	E094,E118	2
chr16	67788488	67788542	E021	1
chr16	67788588	67788699	E005	1
chr16	67788728	67788787	E097	1
chr16	67788792	67788842	E032	1
chr16	67788927	67789001	E091	1
chr16	67789244	67789284	E034	1
chr16	67789695	67789745	E022	1
chr16	67789852	67789977	E021,E032	2
chr16	67790174	67790256	E017,E051	2
chr16	67790627	67790679	E007,E086	2
chr16	67790718	67790776	E022	1
chr16	67791448	67791543	E093	1
chr16	67791730	67791790	E125	1
chr16	67791807	67791847	E034	1
chr16	67791887	67791942	E100	1
chr16	67791959	67792007	E086	1
chr16	67792131	67792299	E003,E022,E081,E124	4
chr16	67792380	67792449	E086,E097	2
chr16	67792915	67793230	E032,E088,E091,E093,E100	5
chr16	67793537	67793744	E032,E127	2
chr16	67793878	67793932	E081	1
chr16	67794071	67794760	E022,E032,E033,E050,E051,E083,E089,E090,E093,E100,E109	11
chr16	67794805	67794855	E083	1
chr16	67794878	67795079	E028,E094,E109,E119,E124	5
chr16	67795141	67795191	E051	1
chr16	67795218	67795278	E005	1
chr16	67796351	67796563	E055,E056,E057,E080,E093,E100	6
chr16	67796625	67796726	E034	1
chr16	67796793	67796888	E022	1
chr16	67796964	67797027	E034	1
chr16	67797178	67797244	E097	1
chr16	67797288	67797338	E093	1
chr16	67797506	67797550	E097	1
chr16	67797802	67797852	E017	1
chr16	67798066	67798116	E017	1
chr16	67798153	67798548	E056,E116,E122,E123,E128	5
chr16	67798735	67798795	E006	1
chr16	67799969	67800067	E022,E116	2
chr16	67800143	67800183	E086	1
chr16	67800204	67800302	E084,E091	2
chr16	67800303	67800534	E017,E033,E055,E056,E086,E092,E097,E120,E121,E125,E128	11
chr16	67800555	67800605	E121	1
chr16	67800771	67800878	E059	1
chr16	67800898	67800948	E022	1
chr16	67801141	67801195	E100	1
chr16	67801767	67802212	E006,E017,E028,E055,E056,E057,E080,E114,E116,E119,E120,E121,E122,E123,E125,E126,E127,E128	18
chr16	67803245	67803328	E022,E086	2
chr16	67803683	67803759	E091	1
chr16	67803933	67804820	E005,E006,E017,E029,E055,E056,E080,E083,E086,E088,E100,E114,E120,E122,E126	15
chr16	67805730	67806425	E005,E006,E034,E055,E056,E057,E094,E097,E100,E120,E121,E122,E125,E127,E128	15
chr16	67806491	67806613	E093,E097	2
chr16	67806663	67806865	E093,E100,E123	3
chr16	67806905	67806966	E122	1
chr16	67806971	67808449	E003,E004,E005,E006,E017,E021,E022,E032,E034,E050,E055,E056,E059,E080,E081,E083,E086,E088,E089,E090,E091,E092,E093,E094,E097,E098,E100,E109,E114,E116,E118,E120,E121,E122,E123,E125,E126,E128	38
chr16	67808483	67808582	E100,E123	2
chr16	67808807	67808887	E123	1
chr16	67809107	67809147	E034	1
chr16	67809200	67809649	E004,E005,E022,E091,E114	5
chr16	67812034	67812086	E021	1
chr16	67812468	67812508	E034	1
chr16	67812612	67812662	E032	1
chr16	67813297	67813916	E021,E028,E032,E034,E057,E093,E094,E116,E118,E119,E127	11
chr16	67814021	67814119	E022,E091,E127	3
chr16	67814173	67814469	E005,E021,E032,E033,E046,E050,E057,E083,E093,E121,E123,E127	12
chr16	67814511	67814599	E123	1
chr16	67814676	67814803	E032,E089,E114	3
chr16	67814822	67815965	E017,E021,E022,E028,E032,E033,E034,E050,E051,E057,E083,E088,E092,E093,E094,E098,E100,E116,E123,E125,E128	21
chr16	67816465	67816679	E088	1
chr16	67816797	67817618	E003,E033,E051,E080,E083,E086,E088,E089,E090,E100,E114,E116,E123	13
chr16	67819415	67819465	E017	1
chr16	67819836	67819905	E034,E086,E097	3
chr16	67820280	67820330	E088	1
chr16	67820360	67820785	E021,E034,E116	3
chr16	67821157	67821207	E022	1
chr16	67821473	67821578	E032	1
chr16	67822026	67822164	E123	1
chr16	67824050	67824239	E033,E109,E116	3
chr16	67824269	67824348	E032	1
chr16	67825335	67825385	E083	1
chr16	67825439	67825545	E093,E097	2
chr16	67825675	67825775	E117	1
chr16	67826797	67826851	E127	1
chr16	67827041	67827196	E098,E116,E125	3
chr16	67827274	67827314	E086	1
chr16	67827503	67827573	E118	1
chr16	67827837	67827879	E034	1
chr16	67828221	67828394	E051,E123	2
chr16	67828878	67828958	E123	1
chr16	67830081	67830210	E021,E119	2
chr16	67830237	67830611	E005,E055,E057,E059,E091,E093,E100,E119,E120,E121,E123	11
chr16	67830635	67830812	E005,E034,E081,E082,E091,E123	6
chr16	67830997	67831075	E091	1
chr16	67831985	67832051	E100	1
chr16	67832104	67832256	E021,E032,E091	3
chr16	67832296	67832388	E004	1
chr16	67832620	67832690	E114	1
chr16	67833071	67833151	E100	1
chr16	67833442	67833496	E127	1
chr16	67833647	67833733	E021,E100	2
chr16	67834020	67836327	E006,E007,E032,E033,E034,E046,E050,E051,E055,E056,E059,E080,E083,E086,E089,E090,E093,E097,E098,E100,E114,E116,E118,E119,E120,E121,E123,E124,E126,E127	30
chr16	67836589	67837144	E032,E033,E051,E116,E123	5
chr16	67837684	67838342	E029,E032,E033,E034,E046,E050,E051,E086,E088,E089,E091,E093,E100,E114,E116,E124,E127	17
chr16	67838613	67841452	E003,E004,E005,E006,E007,E008,E017,E021,E022,E028,E029,E032,E033,E034,E046,E050,E051,E055,E056,E057,E059,E080,E081,E082,E083,E084,E085,E086,E088,E089,E090,E091,E092,E093,E094,E097,E098,E100,E109,E114,E116,E117,E118,E119,E120,E121,E122,E123,E124,E125,E126,E127,E128	53
chr16	67841492	67841743	E007,E029,E032,E046,E055,E097,E114,E124	8
chr16	67841804	67842022	E033,E046,E051	3
chr16	67842124	67842200	E032,E097	2
chr16	67842749	67842800	E032	1
chr16	67843012	67843062	E032	1
chr16	67843128	67843172	E097	1
chr16	67843457	67843513	E032,E093	2
chr16	67843941	67844005	E033,E046	2
chr16	67844105	67844156	E032	1
chr16	67844187	67844271	E022	1
chr16	67845149	67845189	E034	1
chr16	67845726	67845785	E114	1
chr16	67845797	67845837	E034	1
chr16	67845872	67845926	E127	1
chr16	67846021	67846129	E022,E034	2
chr16	67846947	67847034	E022	1
chr16	67847717	67847849	E032,E117	2
chr16	67847878	67847988	E033,E124	2
chr16	67848048	67848156	E007,E124	2
chr16	67848205	67848255	E032	1
chr16	67848285	67848410	E034,E124	2
chr16	67848497	67848881	E021,E032,E046,E091,E097,E109,E123,E124	8
chr16	67848920	67848986	E109	1
chr16	67849245	67849315	E118	1
chr16	67849396	67849475	E034,E100	2
chr16	67849638	67849688	E021	1
chr16	67850126	67850931	E003,E004,E005,E006,E007,E008,E017,E021,E022,E028,E029,E032,E033,E034,E046,E050,E051,E055,E056,E057,E059,E080,E081,E082,E083,E084,E085,E086,E088,E089,E090,E091,E092,E093,E094,E097,E098,E100,E109,E114,E116,E117,E118,E119,E120,E121,E122,E123,E124,E125,E126,E127,E128	53
chr16	67850990	67851070	E119	1
chr16	67851611	67851704	E022,E091	2
chr16	67852879	67852960	E022,E097	2
chr16	67853021	67853071	E055	1
chr16	67853427	67853477	E007	1
chr16	67854642	67854743	E003,E022,E051	3
chr16	67854786	67854947	E007,E097,E118	3
chr16	67855008	67855202	E003,E004,E008,E050,E114,E117	6
chr16	67856324	67856920	E004,E005,E006,E017,E022,E028,E032,E055,E056,E057,E091,E120,E121,E123,E125,E126,E128	17
chr16	67857604	67857673	E046	1
chr16	67857950	67858094	E021,E098,E124	3
chr16	67858126	67858189	E094	1
chr16	67858518	67858587	E086	1
chr16	67858594	67858654	E003	1
chr16	67858765	67858892	E022,E100	2
chr16	67858973	67859408	E003,E004,E007,E008,E021,E022,E034,E097,E100,E118	10
chr16	67859607	67859657	E082	1
chr16	67859725	67859807	E118	1
chr16	67859919	67860144	E021,E091,E123	3
chr16	67860252	67860372	E089,E097,E098	3
chr16	67860858	67860976	E008,E021	2
chr16	67861248	67861368	E118	1
chr16	67861625	67861665	E086	1
chr16	67861676	67861720	E097	1
chr16	67861796	67861910	E021,E051,E089	3
chr16	67862272	67862322	E082	1
chr16	67862725	67862779	E100	1
chr16	67862902	67862952	E082	1
chr16	67863258	67863465	E033,E100,E126	3
chr16	67863630	67863804	E093,E118,E123	3
chr16	67864231	67864288	E098,E100	2
chr16	67865023	67865244	E003,E021,E022,E097,E114	5
chr16	67865304	67865366	E127	1
chr16	67865380	67865571	E005,E057,E127	3
chr16	67865598	67865663	E093,E128	2
chr16	67865859	67865909	E093	1
chr16	67866077	67866133	E097,E100	2
chr16	67866185	67866508	E021,E032,E033,E050,E091,E116,E124	7
chr16	67866550	67866655	E034,E100	2
chr16	67866666	67866788	E046,E086,E123	3
chr16	67866832	67868492	E003,E004,E005,E006,E007,E008,E017,E021,E022,E028,E029,E032,E033,E034,E046,E050,E051,E055,E056,E057,E059,E080,E081,E082,E083,E084,E085,E086,E088,E089,E090,E091,E092,E093,E094,E097,E098,E100,E109,E114,E116,E117,E118,E119,E120,E121,E122,E123,E124,E125,E126,E127,E128	53
chr16	67868496	67868560	E032	1
chr16	67869228	67869278	E109	1
chr16	67870993	67871047	E033	1
chr16	67871150	67871375	E028,E084,E088,E091,E092,E109,E118	7
chr16	67871813	67872071	E022,E084,E117,E123	4
chr16	67872142	67872241	E033	1
chr16	67872600	67872650	E022	1
chr16	67872898	67872943	E097	1
chr16	67873170	67873220	E007	1
chr16	67873321	67873386	E046	1
chr16	67873744	67873895	E034,E051,E097	3
chr16	67874297	67874385	E033,E097	2
chr16	67874420	67874520	E032	1
chr16	67874560	67874638	E051	1
chr16	67874761	67874901	E033,E034	2
chr16	67875032	67877998	E003,E004,E005,E006,E007,E008,E017,E021,E022,E028,E029,E032,E033,E034,E046,E050,E051,E055,E056,E057,E059,E080,E081,E082,E083,E084,E085,E086,E088,E089,E090,E091,E092,E093,E094,E097,E098,E100,E109,E114,E116,E117,E118,E119,E120,E121,E122,E123,E124,E125,E126,E127,E128	53
chr16	67878052	67878737	E003,E004,E006,E007,E017,E021,E022,E028,E034,E050,E051,E055,E056,E057,E059,E080,E083,E086,E088,E089,E090,E093,E097,E098,E100,E109,E114,E117,E118,E119,E120,E121,E123,E125,E126,E127,E128	37
chr16	67878847	67878897	E050	1
chr16	67879073	67882194	E003,E004,E005,E006,E007,E008,E017,E021,E022,E028,E029,E032,E033,E034,E046,E050,E051,E055,E056,E057,E059,E080,E081,E082,E083,E084,E085,E086,E088,E089,E090,E091,E092,E093,E094,E097,E098,E100,E109,E114,E116,E117,E118,E119,E120,E121,E122,E123,E124,E125,E126,E127,E128	53
chr16	67882830	67882880	E007	1
chr16	67882887	67883159	E034,E090,E091,E100,E116	5
chr16	67883850	67883904	E033	1
chr16	67884458	67884622	E008,E021	2
chr16	67885580	67885639	E091	1
chr16	67885817	67885897	E086,E116	2
chr16	67886055	67886105	E022	1
chr16	67886281	67886372	E088	1
chr16	67887783	67887833	E032	1
chr16	67888061	67888111	E022	1
chr16	67888285	67888518	E091,E114,E118,E127	4
chr16	67888841	67888917	E118	1
chr16	67888999	67889418	E008,E021,E055,E056,E080,E084,E094,E100,E122,E127	10
chr16	67889474	67889978	E005,E022,E032,E034,E080,E083,E091,E097,E098	9
chr16	67889979	67890116	E083,E098	2
chr16	67890702	67890754	E097	1
chr16	67890835	67892252	E003,E004,E005,E006,E007,E008,E017,E021,E022,E028,E029,E033,E034,E046,E050,E051,E055,E056,E057,E059,E080,E083,E084,E085,E086,E088,E089,E090,E091,E092,E094,E097,E098,E100,E109,E114,E116,E117,E118,E119,E120,E121,E122,E123,E124,E125,E126,E127,E128	49
chr16	67892346	67892916	E004,E006,E008,E017,E022,E029,E033,E034,E046,E050,E051,E083,E084,E085,E089,E090,E091,E094,E098,E100,E109,E114,E117,E121,E124	25
chr16	67892935	67893060	E034,E098,E109,E127	4
chr16	67893840	67893890	E022	1
chr16	67894206	67894339	E021,E034,E118	3
chr16	67894493	67895339	E004,E005,E006,E017,E021,E022,E028,E029,E032,E055,E056,E057,E059,E080,E083,E089,E090,E091,E094,E098,E100,E114,E117,E119,E120,E121,E123,E124,E125,E126,E127,E128	32
chr16	67895421	67895473	E021,E114	2
chr16	67895523	67895607	E022,E059,E083	3
chr16	67895625	67895688	E090	1
chr16	67895763	67895952	E017,E083,E116,E126	4
chr16	67895975	67896075	E022,E083	2
chr16	67896081	67896361	E046,E100,E114,E121	4
chr16	67896393	67896433	E034	1
chr16	67896628	67897836	E003,E006,E007,E017,E021,E022,E028,E034,E055,E056,E080,E083,E088,E089,E090,E091,E092,E094,E097,E098,E100,E109,E114,E116,E118,E120,E121,E125,E126,E127,E128	31
chr16	67897837	67897953	E007,E050,E100	3
chr16	67898048	67898138	E091,E100	2
chr16	67898560	67899043	E003,E004,E007,E021,E022,E033,E050,E080,E086,E091,E097,E100,E118,E123,E125	15
chr16	67899126	67899612	E003,E004,E005,E006,E007,E008,E017,E021,E022,E028,E029,E032,E033,E034,E046,E050,E051,E055,E056,E057,E059,E080,E083,E086,E089,E090,E091,E092,E093,E094,E097,E098,E100,E109,E114,E116,E117,E118,E119,E120,E121,E123,E124,E125,E126,E127,E128	47
chr16	67901252	67901302	E114	1
chr16	67901403	67901457	E128	1
chr16	67901520	67901570	E021	1
chr16	67901769	67901865	E022,E086,E109	3
chr16	67901915	67901979	E124	1
chr16	67901988	67902077	E089,E098	2
chr16	67902153	67902529	E098,E114	2
chr16	67902600	67902654	E098	1
chr16	67902694	67902777	E098	1
chr16	67902851	67903104	E007,E086,E088,E097,E098,E100	6
chr16	67903349	67903399	E046	1
chr16	67903898	67903948	E121	1
chr16	67904201	67904628	E021,E034,E046,E091,E092,E114,E117,E121	8
chr16	67904668	67904718	E091	1
chr16	67905261	67908540	E003,E004,E005,E006,E007,E008,E017,E021,E022,E028,E029,E032,E033,E034,E046,E050,E051,E055,E056,E057,E059,E080,E081,E082,E083,E084,E085,E086,E088,E089,E090,E091,E092,E093,E094,E097,E098,E100,E109,E114,E116,E117,E118,E119,E120,E121,E122,E123,E124,E125,E126,E127,E128	53
chr16	67908638	67908701	E097	1
chr16	67909075	67909129	E100	1
chr16	67909173	67909312	E022,E046,E086	3
chr16	67909351	67909571	E032,E116	2
chr16	67909608	67909668	E029	1
chr16	67909698	67909738	E086	1
chr16	67909843	67910063	E097,E100,E114,E118	4
chr16	67910093	67910225	E021,E116	2
chr16	67910232	67910286	E127	1
chr16	67910326	67910519	E034,E098,E116	3
chr16	67910567	67910676	E116	1
chr16	67910696	67910774	E100	1
chr16	67910776	67910912	E116,E117	2
chr16	67911291	67911341	E021	1
chr16	67911409	67911550	E116	1
chr16	67911748	67911812	E032	1
chr16	67911892	67912142	E021,E022,E034,E055,E100,E116	6
chr16	67912202	67912281	E100,E118	2
chr16	67912328	67912392	E124	1
chr16	67912649	67912699	E089	1
chr16	67912762	67912863	E021,E118	2
chr16	67912889	67912991	E100	1
chr16	67913212	67913347	E100,E116	2
chr16	67913460	67913506	E097	1
chr16	67913534	67913782	E021,E022,E033,E034,E098,E100,E109	7
chr16	67913816	67913899	E029,E080	2
chr16	67913938	67914196	E032,E033,E080,E098,E100	5
chr16	67914222	67914367	E017,E100	2
chr16	67914472	67914759	E022,E089,E100,E118,E120,E121,E127	7
chr16	67914780	67914876	E080,E093,E100	3
chr16	67914883	67914940	E089	1
chr16	67914966	67915085	E022,E080,E100,E114	4
chr16	67915098	67915283	E089,E098,E100,E124	4
chr16	67915311	67921012	E003,E004,E005,E006,E007,E008,E017,E021,E022,E028,E029,E032,E033,E034,E046,E050,E051,E055,E056,E057,E059,E080,E081,E082,E083,E084,E085,E086,E088,E089,E090,E091,E092,E093,E094,E097,E098,E100,E109,E114,E116,E117,E118,E119,E120,E121,E122,E123,E124,E125,E126,E127,E128	53
chr16	67921398	67921468	E021,E118	2
chr16	67921862	67922222	E021,E032,E083,E090,E114,E118,E123	7
chr16	67922363	67922601	E081,E089,E090,E100	4
chr16	67922606	67922800	E080	1
chr16	67922832	67922989	E080,E123	2
chr16	67923015	67923129	E097,E123,E124	3
chr16	67923629	67923673	E097	1
chr16	67923884	67923980	E098,E100	2
chr16	67924012	67924062	E022	1
chr16	67924456	67924900	E050,E080,E084,E085,E092,E097,E123	7
chr16	67924985	67925115	E100,E123	2
chr16	67926001	67926089	E123	1
chr16	67926092	67926143	E032,E089	2
chr16	67926368	67928758	E003,E004,E005,E006,E007,E008,E017,E021,E022,E028,E029,E032,E033,E034,E046,E050,E051,E055,E056,E057,E059,E080,E081,E082,E083,E084,E085,E086,E088,E089,E090,E091,E092,E093,E094,E097,E098,E100,E109,E114,E116,E117,E118,E119,E120,E121,E122,E123,E124,E125,E126,E127,E128	53
chr16	67929103	67929143	E034	1
chr16	67929435	67929494	E097	1
chr16	67929599	67929808	E033,E034,E100,E123	4
chr16	67929853	67929957	E034,E127	2
chr16	67930270	67930444	E006,E033,E080,E083,E097,E118,E122	7
chr16	67930565	67930842	E080,E116,E117,E118	4
chr16	67930910	67931596	E004,E006,E017,E022,E028,E055,E056,E080,E081,E083,E085,E086,E089,E090,E094,E097,E098,E100,E114,E117,E120,E121,E122,E125,E126,E127,E128	27
chr16	67932029	67932117	E123	1
chr16	67932987	67933270	E050,E051,E088,E094	4
chr16	67933639	67933708	E086	1
chr16	67933842	67933892	E032	1
chr16	67934135	67934189	E097	1
chr16	67934198	67934475	E088,E089,E090,E109,E121	5
chr16	67934785	67934892	E091,E116	2
chr16	67935180	67935234	E127	1
chr16	67935762	67935947	E109,E118	2
chr16	67936512	67937200	E006,E017,E022,E033,E080,E082,E086,E091,E097,E122	10
chr16	67937287	67937372	E114	1
chr16	67937518	67937581	E007	1
chr16	67937654	67937695	E034	1
chr16	67939070	67939266	E032,E034,E046,E123,E127	5
chr16	67939547	67939610	E021	1
chr16	67941420	67941580	E003,E021,E022,E118,E124	5
chr16	67941629	67941679	E022	1
chr16	67941682	67941749	E021,E126	2
chr16	67941799	67941849	E093	1
chr16	67941900	67941954	E098	1
chr16	67942040	67942169	E021,E121	2
chr16	67942486	67942549	E022	1
chr16	67942551	67942644	E034,E091	2
chr16	67942652	67942707	E127	1
chr16	67942805	67942872	E097	1
chr16	67942891	67943208	E017,E021,E022,E056,E114,E118,E127	7
chr16	67943291	67943511	E005,E022,E046,E124	4
chr16	67943527	67943665	E034	1
chr16	67943787	67943884	E033	1
chr16	67943894	67943948	E126	1
chr16	67943989	67944442	E006,E017,E028,E050,E051,E055,E056,E057,E081,E089,E090,E091,E093,E100,E116,E119,E120,E121,E126,E127,E128	21
chr16	67944706	67944746	E034	1
chr16	67944785	67944835	E050	1
chr16	67944942	67944997	E050	1
chr16	67945008	67945072	E093	1
chr16	67945117	67945185	E032	1
chr16	67945637	67945746	E007,E100	2
chr16	67945750	67945806	E032	1
chr16	67946772	67946824	E022	1
chr16	67947613	67947667	E022	1
chr16	67947951	67948001	E021	1
chr16	67948738	67948788	E021	1
chr16	67948831	67949545	E003,E004,E005,E008,E021,E022,E032,E080,E086,E100	10
chr16	67949739	67950565	E004,E006,E017,E021,E022,E046,E055,E056,E057,E059,E083,E084,E086,E089,E090,E091,E094,E097,E098,E100,E109,E118,E125,E126,E127,E128	26
chr16	67950751	67950906	E055,E100,E118	3
chr16	67951001	67952379	E004,E005,E006,E017,E021,E022,E028,E029,E046,E050,E055,E056,E057,E059,E080,E081,E083,E088,E089,E090,E091,E092,E093,E094,E097,E098,E100,E109,E114,E117,E118,E119,E120,E121,E122,E123,E124,E125,E126,E127,E128	41
chr16	67952385	67952448	E091	1
chr16	67952796	67952980	E100,E123	2
chr16	67953266	67953319	E083	1
chr16	67953351	67953433	E097	1
chr16	67953437	67954042	E004,E006,E021,E022,E034,E046,E050,E051,E055,E080,E083,E089,E090,E097,E098,E100,E114,E118,E123,E126	20
chr16	67954069	67954123	E100	1
chr16	67954497	67954751	E021,E032,E114,E118,E127	5
chr16	67955472	67955696	E021,E022,E083,E123	4
chr16	67956250	67956571	E006,E017,E090,E098,E123,E125,E128	7
chr16	67956650	67958180	E004,E005,E007,E008,E021,E022,E032,E033,E034,E056,E080,E081,E082,E083,E088,E089,E090,E093,E097,E098,E100,E114,E118,E124,E125,E126,E127,E128	28
chr16	67958183	67958372	E021,E081,E082,E083,E118	5
chr16	67958389	67959084	E021,E022,E056,E083,E090,E098,E100,E118,E122,E124	10
chr16	67959436	67959568	E098,E124	2
chr16	67959691	67961940	E003,E004,E005,E007,E008,E017,E021,E022,E028,E032,E033,E034,E046,E050,E051,E055,E056,E057,E059,E080,E081,E083,E086,E090,E091,E093,E094,E097,E098,E100,E109,E114,E116,E117,E118,E120,E121,E122,E123,E124,E125,E126,E127,E128	44
chr16	67961994	67963098	E003,E004,E005,E006,E007,E008,E017,E021,E022,E028,E029,E032,E033,E034,E046,E050,E051,E055,E056,E057,E059,E080,E081,E082,E083,E084,E085,E086,E088,E089,E090,E091,E092,E093,E094,E097,E098,E100,E109,E114,E116,E117,E118,E119,E120,E121,E122,E123,E124,E125,E126,E127	52
chr16	67963120	67963178	E098	1
chr16	67963221	67963500	E034,E093,E098	3
chr16	67963532	67963621	E098	1
chr16	67963685	67964182	E091,E097,E098,E100,E116,E118,E124,E125	8
chr16	67964218	67964332	E086,E124	2
chr16	67964345	67964419	E100	1
chr16	67964423	67964534	E007,E114,E121	3
chr16	67964568	67964686	E032,E033,E116	3
chr16	67964736	67964955	E034,E098	2
chr16	67964999	67965067	E098	1
chr16	67965133	67965291	E089,E100,E118	3
chr16	67965293	67966996	E003,E004,E005,E008,E017,E021,E022,E032,E033,E034,E046,E050,E051,E055,E080,E083,E086,E088,E089,E090,E091,E094,E097,E098,E100,E114,E116,E118,E121,E122,E124	31
chr16	67967232	67967286	E100	1
chr16	67967588	67971683	E003,E004,E005,E006,E007,E008,E017,E021,E022,E028,E029,E032,E033,E034,E046,E050,E051,E055,E056,E057,E059,E080,E081,E082,E083,E084,E085,E086,E088,E089,E090,E091,E092,E093,E094,E097,E098,E100,E109,E114,E116,E117,E118,E119,E120,E121,E122,E123,E124,E125,E126,E127,E128	53
chr16	67971758	67971798	E034	1
chr16	67971944	67972003	E097	1
chr16	67972074	67972154	E116	1
chr16	67972515	67972565	E022	1
chr16	67972835	67973006	E021,E033,E034,E091,E114,E116,E118	7
chr16	67973158	67973367	E032,E034,E086,E097	4
chr16	67973404	67974719	E003,E004,E006,E017,E021,E022,E028,E032,E033,E034,E046,E050,E051,E055,E056,E057,E080,E081,E082,E083,E084,E086,E088,E089,E090,E091,E092,E093,E094,E097,E098,E100,E109,E114,E116,E118,E119,E121,E123,E124,E127	41
chr16	67974736	67974786	E114	1
chr16	67974806	67974925	E034,E090,E127	3
chr16	67975362	67980303	E003,E004,E005,E006,E007,E008,E017,E021,E022,E028,E029,E032,E033,E034,E046,E050,E051,E055,E056,E059,E080,E081,E082,E083,E084,E085,E086,E088,E089,E090,E091,E092,E093,E094,E097,E098,E100,E109,E114,E116,E117,E118,E119,E120,E121,E122,E123,E124,E125,E126,E127,E128	52
chr16	67980388	67980450	E100	1
chr16	67980461	67980815	E050,E055,E056,E090,E098,E100,E114,E118,E121,E127	10
chr16	67980840	67980978	E083,E090,E097,E100,E123,E127	6
chr16	67981007	67981236	E086,E097,E118	3
chr16	67981257	67981404	E097,E118	2
chr16	67981455	67981505	E091	1
chr16	67981550	67981604	E100	1
chr16	67981609	67981680	E032	1
chr16	67981725	67981775	E017	1
chr16	67981799	67981943	E059,E089	2
chr16	67981972	67982519	E007,E022,E055,E059,E097,E100,E109,E114,E117,E118,E119,E121,E127	13
chr16	67982589	67982633	E097	1
chr16	67982637	67982811	E080,E091,E118,E125	4
chr16	67982823	67982885	E127	1
chr16	67982960	67983060	E097,E127	2
chr16	67983440	67983484	E097	1
chr16	67983524	67983811	E089,E093,E097,E098,E100,E116,E118	7
chr16	67983959	67984040	E032,E100	2
chr16	67984139	67984281	E089,E098,E118	3
chr16	67984299	67984500	E021,E097,E118	3
chr16	67984557	67984611	E127	1
chr16	67984696	67984747	E097	1
chr16	67984784	67984846	E083,E093,E097	3
chr16	67984865	67985097	E091,E097,E100,E118	4
chr16	67985174	67985224	E114	1
chr16	67985288	67986036	E022,E034,E080,E081,E082,E083,E088,E089,E090,E091,E097,E098,E100,E118,E120,E121	16
chr16	67986108	67986331	E055,E114,E120,E121,E127	5
chr16	67987613	67987728	E081,E097	2
chr16	67987832	67987872	E086	1
chr16	67987883	67987937	E100	1
chr16	67987967	67988211	E083,E089,E100,E117,E118	5
chr16	67988307	67988601	E021,E083,E100,E118,E120,E121,E125,E126	8
chr16	67988607	67988683	E055	1
chr16	67988754	67988932	E091,E117,E118,E121,E122,E127	6
chr16	67989021	67989191	E022,E082,E093,E127	4
chr16	67991498	67991570	E022	1
chr16	67991671	67991727	E091	1
chr16	67991800	67991870	E118	1
chr16	67991996	67992063	E091,E100	2
chr16	67992410	67992460	E082	1
chr16	67992528	67993009	E005,E022,E086,E091,E100,E117,E118	7
chr16	67993038	67993082	E097	1
chr16	67993192	67994313	E006,E017,E022,E055,E056,E059,E080,E083,E086,E088,E089,E090,E091,E092,E094,E097,E098,E100,E109,E114,E117,E118,E120,E121,E123,E125,E126,E127,E128	29
chr16	67994350	67994518	E097,E127	2
chr16	67994610	67994660	E046	1
chr16	67994797	67996260	E022,E028,E029,E033,E057,E083,E084,E085,E086,E088,E089,E090,E091,E092,E093,E094,E097,E098,E100,E109,E114,E117,E118,E119,E120,E121,E127	27
chr16	67996276	67996517	E028,E055,E057,E086,E091,E100,E125,E127	8
chr16	67996822	67996985	E050,E091,E100	3
chr16	67996998	67999110	E003,E004,E007,E008,E017,E021,E022,E032,E034,E050,E051,E055,E056,E057,E059,E080,E081,E082,E083,E084,E085,E086,E088,E089,E090,E091,E092,E093,E094,E097,E098,E100,E109,E114,E116,E118,E120,E121,E126,E127	40
chr16	67999191	67999330	E083,E097,E123,E127	4
chr16	67999359	67999467	E007,E083,E127	3
chr16	67999490	67999560	E118	1
chr16	67999575	68003923	E003,E004,E005,E006,E007,E008,E017,E021,E022,E028,E029,E032,E033,E034,E046,E050,E051,E055,E056,E057,E059,E080,E081,E082,E083,E084,E085,E086,E088,E089,E090,E091,E092,E093,E094,E097,E098,E100,E109,E114,E116,E117,E118,E119,E120,E121,E122,E123,E124,E125,E126,E127,E128	53
chr16	68004116	68004225	E022,E100,E114	3
chr16	68004492	68004649	E118	1
chr16	68004653	68004703	E022	1
chr16	68004773	68004837	E124	1
chr16	68004903	68005128	E051,E097,E100,E109	4
chr16	68005137	68005274	E098,E100,E124	3
chr16	68005297	68005378	E032,E118	2
chr16	68005964	68006008	E097	1
chr16	68006205	68006255	E091	1
chr16	68007269	68007319	E091	1
chr16	68007471	68007545	E055,E056,E091	3
chr16	68008197	68008247	E017	1
chr16	68008426	68008476	E021	1
chr16	68008479	68008553	E100	1
chr16	68008607	68008651	E097	1
chr16	68008670	68008788	E022,E083,E088	3
chr16	68008955	68009005	E089	1
chr16	68009155	68009210	E093	1
chr16	68009243	68010193	E022,E046,E051,E086,E109,E116,E118,E123	8
chr16	68010232	68010521	E032,E033,E091,E118,E123	5
chr16	68010684	68010762	E033,E094	2
chr16	68010846	68011015	E098,E100,E114	3
chr16	68011062	68011133	E124	1
chr16	68011136	68011223	E021,E083	2
chr16	68011257	68011327	E118	1
chr16	68011442	68011883	E083,E086,E089,E100,E123,E124	6
chr16	68012030	68012140	E118	1
chr16	68012292	68012345	E034	1
chr16	68012382	68012520	E005,E086,E091	3
chr16	68012858	68012998	E056,E100,E126	3
chr16	68013202	68013303	E097,E114	2
chr16	68013311	68013444	E003,E021	2
chr16	68013525	68013632	E022,E091,E109	3
chr16	68013679	68013729	E022	1
chr16	68013761	68013811	E007	1
chr16	68013839	68013889	E021	1
chr16	68013932	68014116	E021,E051,E100	3
chr16	68014128	68014183	E022	1
chr16	68014207	68014730	E003,E004,E007,E008,E021,E022,E029,E032,E033,E034,E046,E050,E051,E055,E093,E100	16
chr16	68015135	68015284	E034,E080	2
chr16	68015570	68015661	E017,E033	2
chr16	68016148	68016304	E021,E022,E118	3
chr16	68016449	68016557	E008,E022	2
chr16	68016644	68016749	E003,E008,E021,E022,E091	5
chr16	68016795	68017166	E006,E007,E022,E032,E050,E082,E091,E114,E118,E123	10
chr16	68017181	68017259	E034	1
chr16	68017426	68018046	E004,E021,E022,E028,E032,E033,E034,E046,E050,E051,E055,E056,E057,E059,E080,E083,E084,E086,E089,E090,E091,E092,E093,E097,E098,E100,E109,E116,E119,E122,E124,E126,E127	33
chr16	68018142	68018210	E086,E093	2
chr16	68018302	68018352	E093	1
chr16	68018465	68018539	E032,E086	2
chr16	68018672	68019210	E006,E022,E029,E032,E033,E034,E046,E050,E051,E055,E059,E080,E083,E086,E088,E089,E090,E091,E092,E093,E100,E116,E117,E120,E121,E122,E123,E124	28
chr16	68019292	68019360	E050	1
chr16	68019851	68019924	E100	1
chr16	68020449	68020576	E005,E017,E100	3
chr16	68020938	68021003	E100	1
chr16	68021236	68022048	E003,E005,E006,E017,E028,E034,E050,E055,E056,E057,E080,E081,E082,E083,E086,E088,E089,E090,E091,E092,E093,E098,E100,E116,E118,E120,E121,E122,E123,E125,E126,E127,E128	33
chr16	68022637	68022800	E056,E100,E124,E126	4
chr16	68022977	68023047	E086	1
chr16	68023064	68023155	E100	1
chr16	68023311	68024003	E022,E046,E093,E100,E116,E121	6
chr16	68024045	68024173	E080,E083,E100,E118	4
chr16	68024224	68024304	E021,E116	2
chr16	68024746	68024823	E100,E118	2
chr16	68024855	68024905	E017	1
chr16	68025049	68025103	E100	1
chr16	68025124	68025240	E003,E100,E119	3
chr16	68025353	68025403	E022	1
chr16	68025426	68025476	E021	1
chr16	68025674	68025764	E118,E127	2
chr16	68025831	68025901	E021,E032	2
chr16	68025941	68026143	E021,E086,E093,E118,E124	5
chr16	68026153	68026203	E051	1
chr16	68026249	68026289	E034	1
chr16	68026357	68028016	E003,E004,E005,E006,E007,E008,E017,E021,E022,E028,E029,E032,E033,E034,E046,E050,E051,E055,E056,E057,E059,E080,E081,E082,E083,E084,E085,E086,E088,E089,E090,E091,E092,E093,E094,E097,E098,E100,E109,E114,E116,E117,E118,E119,E120,E121,E122,E123,E124,E125,E126,E127,E128	53
chr16	68028079	68028242	E032,E034,E046,E050,E051,E086,E091,E093,E109,E116,E123,E124	12
chr16	68028374	68028474	E032,E093,E123	3
chr16	68028733	68028929	E032,E046,E089	3
chr16	68029146	68029773	E003,E017,E028,E029,E032,E033,E034,E046,E050,E055,E057,E114,E116,E117,E119,E123,E124,E126,E127	19
chr16	68029840	68029880	E034	1
chr16	68030574	68030901	E033,E080,E114,E117,E123,E124	6
chr16	68031611	68031799	E034,E086,E091,E093	4
chr16	68031824	68031942	E006,E021	2
chr16	68032285	68032347	E021	1
chr16	68032435	68032672	E032,E033,E080,E118	4
chr16	68032692	68034744	E003,E006,E007,E017,E021,E022,E029,E032,E033,E034,E046,E050,E051,E055,E056,E080,E083,E084,E086,E088,E089,E090,E091,E093,E097,E098,E100,E109,E116,E117,E118,E122,E123,E124	34
chr16	68035220	68035305	E091	1
chr16	68035404	68035530	E090,E091,E093	3
chr16	68035785	68035887	E091	1
chr16	68036204	68037452	E004,E005,E007,E017,E022,E034,E055,E056,E091,E093,E100,E117,E119,E120,E121,E123,E126,E127	18
chr16	68037523	68037760	E017,E046,E091	3
chr16	68038049	68038336	E022,E091,E098,E127	4
chr16	68038634	68039435	E032,E034,E046,E091,E117,E118,E120,E121,E124	9
chr16	68039467	68040729	E003,E004,E005,E021,E022,E028,E029,E032,E033,E034,E046,E050,E051,E055,E056,E057,E059,E080,E086,E088,E089,E090,E091,E092,E093,E097,E098,E100,E109,E116,E117,E118,E119,E120,E121,E122,E123,E124,E126,E127	40
chr16	68041036	68041086	E091	1
chr16	68042063	68042394	E029,E091,E124	3
chr16	68042453	68042519	E124	1
chr16	68042949	68043547	E003,E004,E008,E021,E022,E098,E100,E120,E121	9
chr16	68043552	68043602	E022	1
chr16	68044369	68044482	E032,E124	2
chr16	68044741	68044791	E021	1
chr16	68045005	68045112	E032	1
chr16	68045657	68045753	E032	1
chr16	68047251	68047937	E004,E017,E022,E028,E029,E032,E033,E034,E046,E050,E051,E057,E089,E091,E093,E097,E100,E114,E119,E122,E124,E127	22
chr16	68048192	68048355	E007,E118,E127	3
chr16	68048366	68048459	E034	1
chr16	68048547	68048597	E046	1
chr16	68049132	68049182	E051	1
chr16	68049211	68049261	E093	1
chr16	68049382	68050217	E003,E017,E021,E034,E091,E093,E117,E121,E127	9
chr16	68050222	68050507	E022,E091,E123	3
chr16	68050659	68050863	E022,E091,E117,E119,E127	5
chr16	68051118	68051185	E091	1
chr16	68052618	68052738	E005,E091	2
chr16	68053269	68053508	E004,E021,E123	3
chr16	68053577	68053668	E123	1
chr16	68053763	68054010	E004,E021	2
chr16	68054158	68054289	E116,E127	2
chr16	68054591	68054635	E097	1
chr16	68054893	68055032	E021,E022	2
chr16	68055278	68055471	E051,E116	2
chr16	68055475	68055531	E033	1
chr16	68055626	68055717	E086,E118	2
chr16	68055724	68058004	E003,E004,E005,E006,E007,E008,E017,E021,E022,E028,E029,E032,E033,E034,E046,E050,E051,E055,E056,E057,E059,E080,E081,E082,E083,E084,E085,E086,E088,E089,E090,E091,E092,E093,E094,E097,E098,E100,E109,E114,E116,E117,E118,E119,E120,E121,E122,E123,E124,E125,E126,E127,E128	53
chr16	68058101	68058466	E091,E116,E123	3
chr16	68058510	68058662	E007,E123	2
chr16	68059276	68059320	E097	1
chr16	68059899	68059959	E125	1
chr16	68060455	68060495	E034	1
chr16	68060840	68060890	E022	1
chr16	68060969	68061095	E123,E127	2
chr16	68061710	68061842	E093,E123	2
chr16	68061919	68062225	E005,E007,E123	3
chr16	68062681	68062816	E059,E124	2
chr16	68062887	68062967	E059	1
chr16	68063683	68063753	E118	1
chr16	68063922	68063976	E127	1
chr16	68063978	68064282	E006,E017,E055,E056,E057,E080,E091,E097,E098,E100,E117,E120,E121,E122,E123,E125,E126,E127,E128	19
chr16	68064343	68064427	E057,E098	2
chr16	68064687	68064741	E126	1
chr16	68064851	68065539	E006,E017,E021,E022,E055,E056,E057,E081,E091,E097,E100,E119,E121,E126,E127	15
chr16	68065841	68066576	E021,E028,E032,E034,E046,E057,E091,E094,E100,E114,E117,E118,E119,E120,E121,E124,E125,E126,E127,E128	20
chr16	68067029	68067327	E033,E055,E086,E120,E121,E125,E128	7
chr16	68068354	68068394	E034	1
chr16	68069059	68069114	E093	1
chr16	68069138	68069483	E056,E117,E121,E123,E125	5
chr16	68070028	68070082	E127	1
chr16	68070617	68070776	E033,E034,E046,E050,E116	5
chr16	68070954	68071012	E086,E100	2
chr16	68071136	68071186	E022	1
chr16	68071672	68072319	E022,E029,E032,E033,E034,E050,E051,E089,E092,E116,E124	11
chr16	68073081	68073297	E006,E032,E033,E100	4
chr16	68073550	68074048	E032,E033,E034,E050,E051,E093,E116,E123,E124,E127	10
chr16	68074255	68074884	E003,E004,E005,E006,E007,E008,E017,E021,E022,E028,E029,E032,E033,E034,E046,E050,E051,E055,E056,E057,E059,E080,E082,E083,E084,E085,E086,E088,E089,E090,E091,E092,E093,E094,E097,E098,E100,E109,E114,E116,E117,E118,E119,E120,E121,E122,E123,E124,E125,E126,E127,E128	52
chr16	68074975	68075063	E032,E093	2
chr16	68075186	68075427	E032,E034,E127	3
chr16	68075621	68076111	E029,E033,E034,E046,E050,E088,E124	7
chr16	68076282	68076322	E034	1
chr16	68076366	68076528	E029,E033,E124	3
chr16	68077013	68077067	E094	1
chr16	68077286	68077336	E021	1
chr16	68077679	68077729	E083	1
chr16	68077733	68077835	E032,E124	2
chr16	68078159	68078203	E097	1
chr16	68079670	68079710	E086	1
chr16	68080033	68080329	E021,E022,E032,E034,E055,E056,E081,E082,E088,E090,E093,E126	12
chr16	68080701	68080820	E021,E121,E126	3
chr16	68081417	68081461	E097	1
chr16	68081685	68081745	E125	1
chr16	68081959	68082141	E021,E032,E034,E088,E114	5
chr16	68083186	68083245	E127	1
chr16	68083319	68083883	E029,E032,E046,E051,E055,E057,E059,E080,E086,E091,E100,E116,E124	13
chr16	68086152	68086699	E034,E118,E124	3
chr16	68088342	68088396	E127	1
chr16	68088532	68088577	E080	1
chr16	68089020	68089071	E091	1
chr16	68089412	68089512	E046,E117	2
chr16	68090090	68090144	E100	1
chr16	68090254	68090314	E005	1
chr16	68091214	68091271	E034	1
chr16	68092489	68092554	E032	1
chr16	68092599	68092681	E124	1
chr16	68093210	68093419	E083,E122	2
chr16	68093481	68093563	E122	1
chr16	68093765	68093899	E034,E046	2
chr16	68093995	68094035	E034	1
chr16	68094079	68094119	E086	1
chr16	68094541	68094678	E124	1
chr16	68094807	68095028	E022,E032,E046,E086	4
chr16	68095048	68095126	E046	1
chr16	68095172	68095212	E034	1
chr16	68095293	68095353	E029	1
chr16	68095438	68095792	E022,E029,E086,E090,E116,E124	6
chr16	68096252	68096335	E034	1
chr16	68096646	68097431	E032,E033,E034,E046,E055,E056,E082,E086,E093,E100,E109	11
chr16	68097835	68099388	E003,E004,E005,E006,E007,E008,E017,E021,E022,E028,E029,E032,E033,E034,E046,E050,E051,E055,E056,E057,E059,E080,E081,E082,E083,E085,E086,E088,E089,E090,E091,E092,E093,E094,E097,E098,E100,E109,E114,E116,E117,E118,E119,E120,E121,E122,E123,E124,E125,E126,E127,E128	52
chr16	68099422	68099480	E083,E121	2
chr16	68099485	68099552	E100	1
chr16	68099556	68100470	E006,E007,E017,E021,E032,E033,E034,E055,E056,E057,E088,E090,E092,E093,E094,E097,E098,E100,E114,E120,E121,E122,E125,E126,E127,E128	26
chr16	68100487	68100537	E051	1
chr16	68100541	68100591	E121	1
chr16	68100644	68100694	E034	1
chr16	68101020	68101070	E088	1
chr16	68101795	68102490	E017,E029,E032,E046,E055,E056,E080,E082,E083,E086,E088,E089,E090,E091,E092,E093,E097,E098,E100,E109,E116,E120,E121,E126	24
chr16	68102963	68103035	E022	1
chr16	68103039	68103079	E086	1
chr16	68103303	68105506	E003,E006,E021,E022,E029,E032,E033,E034,E046,E050,E051,E080,E082,E083,E084,E086,E089,E090,E091,E093,E097,E098,E100,E109,E116,E120,E121,E123,E124,E126	30
chr16	68105788	68106926	E005,E006,E007,E017,E028,E032,E033,E034,E046,E050,E051,E055,E056,E057,E080,E082,E083,E084,E085,E086,E088,E089,E090,E091,E093,E097,E098,E100,E109,E114,E117,E118,E119,E120,E121,E123,E126,E127	38
chr16	68106940	68107041	E022,E086,E100	3
chr16	68107171	68107287	E097,E100	2
chr16	68107806	68107856	E032	1
chr16	68107896	68108174	E032,E034,E086,E091,E093,E100,E118	7
chr16	68108242	68110100	E022,E029,E032,E033,E034,E046,E050,E051,E080,E086,E089,E090,E091,E092,E093,E097,E098,E100,E109,E116,E118,E120,E121,E124,E127	25
chr16	68110181	68110223	E034	1
chr16	68110361	68110836	E032,E033,E034,E046,E093,E097,E118,E124	8
chr16	68111168	68111247	E017,E033,E093,E114	4
chr16	68111455	68111522	E093	1
chr16	68111593	68111728	E032,E033	2
chr16	68111745	68112761	E022,E032,E033,E034,E046,E051,E059,E083,E084,E085,E088,E089,E092,E093,E094,E097,E098,E100,E109,E114,E118,E123,E125,E127	24
chr16	68112766	68114454	E006,E007,E017,E022,E029,E032,E033,E034,E046,E050,E051,E055,E056,E059,E080,E083,E084,E085,E086,E088,E089,E090,E091,E092,E093,E094,E097,E098,E100,E109,E114,E116,E118,E121,E122,E123,E124,E126,E127	39
chr16	68114546	68114806	E032,E034,E046,E082,E086,E088,E089,E097,E109,E118,E123	11
chr16	68115158	68121305	E003,E004,E005,E006,E007,E008,E017,E021,E022,E028,E029,E032,E033,E034,E046,E050,E051,E055,E056,E057,E059,E080,E081,E082,E083,E084,E085,E086,E088,E089,E090,E091,E092,E093,E094,E097,E098,E100,E109,E114,E116,E117,E118,E119,E120,E121,E122,E123,E124,E125,E126,E127,E128	53
chr16	68121331	68122186	E028,E032,E034,E046,E083,E086,E093,E097,E100,E109,E117,E120,E123,E126	14
chr16	68122335	68122389	E098	1
chr16	68122461	68122659	E003,E022,E032,E034,E051,E056,E091,E093,E116,E118,E123	11
chr16	68122692	68122753	E093	1
chr16	68122784	68122851	E086,E093	2
chr16	68122857	68122961	E034,E116	2
chr16	68122969	68125165	E021,E022,E029,E032,E033,E034,E046,E050,E051,E055,E057,E059,E084,E088,E092,E093,E094,E098,E109,E116,E118,E119,E120,E123,E124,E125,E126,E127,E128	29
chr16	68125330	68126149	E006,E008,E017,E022,E028,E032,E034,E046,E050,E051,E055,E056,E057,E059,E082,E083,E085,E086,E088,E089,E090,E093,E100,E109,E114,E116,E117,E118,E119,E120,E121,E122,E123,E124,E125,E126,E127,E128	38
chr16	68126300	68126356	E022	1
chr16	68126515	68126624	E021,E055,E059	3
chr16	68126625	68127588	E006,E032,E033,E034,E046,E055,E093,E119,E123,E124	10
chr16	68127620	68128652	E003,E004,E005,E006,E007,E008,E017,E021,E022,E028,E029,E032,E033,E034,E046,E050,E051,E055,E056,E057,E059,E080,E081,E082,E083,E086,E088,E089,E090,E091,E092,E093,E097,E100,E114,E116,E117,E118,E119,E120,E121,E122,E123,E124,E125,E126,E127,E128	48
chr16	68128805	68128987	E006,E021,E083,E093,E123	5
chr16	68129129	68129227	E093,E100	2
chr16	68129294	68129490	E021,E100,E119	3
chr16	68129540	68129666	E003,E022,E034	3
chr16	68129736	68129843	E093	1
chr16	68130080	68130130	E032	1
chr16	68130313	68130362	E034	1
chr16	68130468	68130746	E003,E006,E007,E022,E100,E109	6
chr16	68130811	68130961	E034,E109	2
chr16	68130975	68131643	E034,E082,E084,E085,E086,E093,E100,E109,E114,E118,E120,E121	12
chr16	68131917	68132086	E083,E109,E123	3
chr16	68133182	68133305	E022	1
chr16	68133681	68133751	E118	1
chr16	68134314	68134852	E021,E032,E034,E046,E050,E056,E057,E093,E097,E098,E100,E116,E117,E119,E121,E126,E127	17
chr16	68135226	68135280	E128	1
chr16	68135757	68135797	E034	1
chr16	68135826	68135887	E093	1
chr16	68136436	68136695	E032,E034,E116	3
chr16	68137682	68137732	E022	1
chr16	68138364	68138561	E004,E034,E046,E050,E093,E097,E123,E125,E128	9
chr16	68138625	68138669	E034	1
chr16	68138947	68139010	E046	1
chr16	68139501	68139830	E017,E022,E120,E121,E125,E126,E128	7
chr16	68140371	68140421	E050	1
chr16	68140934	68141027	E126	1
chr16	68141273	68141414	E126	1
chr16	68141731	68141773	E034	1
chr16	68142629	68142679	E022	1
chr16	68143042	68143131	E021,E050	2
chr16	68143599	68143681	E088,E123	2
chr16	68144752	68144854	E123	1
chr16	68144990	68145246	E007,E123	2
chr16	68145394	68145525	E034,E046,E088,E123	4
chr16	68145568	68145648	E123	1
chr16	68145747	68145853	E123	1
chr16	68145883	68145933	E022	1
chr16	68145980	68146103	E116,E123	2
chr16	68146653	68146730	E118	1
chr16	68146736	68146780	E080	1
chr16	68146786	68147198	E003,E033,E034,E046,E080,E091,E093,E100,E116,E118,E123,E124	12
chr16	68147219	68148621	E008,E021,E022,E032,E034,E046,E051,E055,E056,E081,E088,E093,E118,E119,E123,E126	16
chr16	68148741	68148832	E118	1
chr16	68148886	68149135	E004,E005,E006,E017,E022,E046,E055,E056,E088,E091,E100,E120,E125,E126	14
chr16	68149217	68149267	E091	1
chr16	68149359	68149446	E021,E022	2
chr16	68149571	68149621	E021	1
chr16	68149712	68149761	E034	1
chr16	68150065	68150675	E005,E006,E017,E021,E022,E028,E029,E032,E033,E034,E046,E050,E051,E055,E056,E057,E059,E080,E081,E082,E083,E084,E085,E086,E088,E089,E092,E093,E094,E098,E109,E114,E116,E117,E118,E119,E120,E121,E122,E123,E124,E125,E126,E127,E128	45
chr16	68150710	68150794	E034	1
chr16	68150882	68150923	E034	1
chr16	68150931	68151060	E046,E093	2
chr16	68151105	68151196	E034,E080	2
chr16	68151401	68151495	E007,E034	2
chr16	68151835	68151879	E097	1
chr16	68151881	68152225	E022,E032,E046,E093,E123,E126	6
chr16	68152275	68152329	E033	1
chr16	68152365	68152442	E034	1
chr16	68152481	68152599	E032	1
chr16	68152728	68152768	E034	1
chr16	68152945	68153563	E032,E033,E034,E046,E093,E116	6
chr16	68153874	68154155	E032,E046,E093,E116	4
chr16	68154173	68154368	E032,E033	2
chr16	68154417	68154467	E046	1
chr16	68154537	68154587	E022	1
chr16	68154644	68154878	E034,E093,E098,E123	4
chr16	68154938	68155138	E034,E088,E093,E097,E123	5
chr16	68155186	68155253	E050,E051	2
chr16	68156017	68156113	E004	1
chr16	68156154	68156333	E051,E086,E093,E100	4
chr16	68156394	68156471	E093,E094	2
chr16	68156514	68156626	E033	1
chr16	68156663	68156841	E032,E093	2
chr16	68156851	68156901	E017	1
chr16	68157807	68157872	E093	1
chr16	68157896	68157936	E034	1
chr16	68158077	68158127	E050	1
chr16	68158693	68158743	E051	1
chr16	68159092	68159146	E098	1
chr16	68159331	68159595	E034,E123	2
chr16	68159640	68159780	E097	1
chr16	68160242	68160672	E022,E032,E033,E034,E116,E126	6
chr16	68161657	68161707	E083	1
chr16	68162598	68163576	E003,E004,E006,E007,E017,E021,E022,E032,E033,E034,E055,E056,E059,E083,E086,E088,E089,E093,E094,E100,E109,E117,E118,E119,E120,E121,E122,E123,E125,E126,E128	31
chr16	68163656	68163736	E119	1
chr16	68165636	68165686	E046	1
chr16	68165801	68166650	E006,E017,E033,E034,E046,E059,E083,E093,E118	9
chr16	68166705	68166786	E083	1
chr16	68167051	68167183	E100	1
chr16	68168013	68168065	E083	1
chr16	68168276	68168882	E006,E021,E083,E100	4
chr16	68169095	68169145	E109	1
chr16	68170561	68170615	E100	1
chr16	68170620	68170737	E083	1
chr16	68170941	68171039	E093	1
chr16	68171304	68171459	E021,E032,E051,E082	4
chr16	68171996	68172056	E029	1
chr16	68172230	68172284	E100	1
chr16	68173302	68173352	E021	1
chr16	68173638	68173718	E123,E124	2
chr16	68173814	68173868	E127	1
chr16	68174199	68174307	E007,E097	2
chr16	68174389	68174491	E090,E126,E128	3
chr16	68174627	68174677	E022	1
chr16	68174694	68174783	E123	1
chr16	68174821	68175109	E034,E120,E123,E125,E126	5
chr16	68175824	68176701	E004,E005,E006,E017,E028,E034,E055,E056,E057,E059,E080,E083,E086,E092,E093,E094,E098,E100,E109,E114,E117,E118,E119,E120,E121,E122,E123,E125,E126,E127,E128	31
chr16	68176745	68176844	E022,E032	2
chr16	68177835	68178294	E006,E032,E046,E055,E056,E089,E090,E093,E119,E126	10
chr16	68178307	68178357	E089	1
chr16	68179112	68179182	E118	1
chr16	68179260	68179378	E021,E083	2
chr16	68179699	68179803	E032,E123	2
chr16	68180198	68180306	E022,E083,E116	3
chr16	68180474	68181225	E003,E004,E005,E006,E007,E008,E017,E022,E032,E033,E034,E046,E050,E051,E055,E056,E059,E080,E081,E083,E084,E085,E086,E088,E089,E090,E091,E092,E093,E094,E097,E098,E100,E109,E114,E116,E117,E118,E120,E121,E122,E123,E126,E128	44
chr16	68181308	68181689	E022,E028,E051,E057,E080,E083,E085,E088,E117,E119,E123,E127	12
chr16	68181744	68181824	E119	1
chr16	68182495	68182586	E021,E093	2
chr16	68182616	68182682	E097	1
chr16	68183039	68183113	E127	1
chr16	68183149	68183261	E022,E033,E114	3
chr16	68183556	68183632	E034	1
chr16	68184392	68184445	E093	1
chr16	68184468	68184518	E046	1
chr16	68185047	68185103	E051,E127	2
chr16	68185217	68185257	E034	1
chr16	68185532	68185584	E034	1
chr16	68186469	68186605	E034,E088,E091,E093	4
chr16	68186744	68186832	E080,E083	2
chr16	68187864	68187925	E080	1
chr16	68187971	68188057	E021,E086	2
chr16	68188562	68188826	E051,E080,E083	3
chr16	68189128	68189182	E033	1
chr16	68189322	68189623	E032,E080,E082,E083,E089,E097,E127	7
chr16	68190090	68190140	E021	1
chr16	68190335	68190385	E021	1
chr16	68190549	68190669	E017,E021,E081,E093	4
chr16	68190954	68191043	E005,E034	2
chr16	68191103	68191157	E126	1
chr16	68191201	68191251	E022	1
chr16	68191823	68191873	E022	1
chr16	68192442	68192498	E017	1
chr16	68193295	68193338	E086	1
chr16	68193373	68193451	E021,E022	2
chr16	68193904	68193958	E017	1
chr16	68194252	68194292	E086	1
chr16	68194971	68195048	E127	1
chr16	68195647	68195722	E097	1
chr16	68195994	68196057	E034	1
chr16	68198806	68198850	E097	1
chr16	68198993	68199085	E046	1
chr16	68199488	68199538	E022	1
chr16	68199568	68199622	E100	1
chr16	68199662	68199735	E032,E127	2
chr16	68200024	68200064	E034	1
chr16	68200229	68200499	E008,E088,E100,E120	4
chr16	68200842	68200912	E121,E127	2
chr16	68201134	68201206	E093	1
chr16	68201446	68201500	E034	1
chr16	68202101	68202155	E100	1
chr16	68205179	68205233	E033	1
chr16	68205420	68205470	E021	1
chr16	68206373	68206423	E046	1
chr16	68206543	68206593	E021	1
chr16	68207857	68207917	E005,E093	2
chr16	68208148	68208192	E097	1
chr16	68208820	68208892	E006	1
chr16	68209043	68209130	E093	1
chr16	68209192	68209336	E046,E123	2
chr16	68210490	68210546	E034	1
chr16	68211224	68211323	E021	1
chr16	68212175	68212225	E093	1
chr16	68212341	68212381	E034	1
chr16	68212672	68213044	E093,E121,E123	3
chr16	68213073	68213576	E017,E055,E056,E080,E081,E083,E093,E120,E123,E125,E126,E127,E128	13
chr16	68213879	68213923	E097	1
chr16	68214531	68214581	E021	1
chr16	68216552	68216626	E034,E093	2
chr16	68216750	68217372	E046,E089,E090,E093,E120,E121	6
chr16	68217506	68217638	E089,E093	2
chr16	68218061	68218169	E093	1
chr16	68218336	68218431	E093	1
chr16	68219863	68219913	E046	1
chr16	68220880	68221017	E093	1
chr16	68221075	68221154	E118	1
chr16	68221208	68221293	E093	1
chr16	68221300	68221362	E022	1
chr16	68221443	68221582	E007,E022,E093	3
chr16	68221660	68221724	E124	1
chr16	68221979	68222079	E051,E098	2
chr16	68222111	68222228	E100,E118	2
chr16	68222319	68222457	E021,E089,E093	3
chr16	68223230	68223310	E116	1
chr16	68223408	68223478	E118	1
chr16	68224060	68224395	E029,E050,E051,E055,E056,E059,E080,E089,E091,E097,E124,E126	12
chr16	68224524	68224943	E006,E017,E028,E055,E056,E057,E059,E080,E081,E093,E097,E120,E121,E126	14
chr16	68225017	68225283	E046,E059,E093,E124	4
chr16	68225389	68225439	E022	1
chr16	68225584	68225634	E082	1
chr16	68226268	68226351	E081	1
chr16	68226353	68226442	E080,E127	2
chr16	68226445	68226520	E081	1
chr16	68226722	68226980	E046,E081,E093	3
chr16	68227027	68227107	E034	1
chr16	68227186	68227365	E034,E093	2
chr16	68227415	68227470	E093	1
chr16	68227517	68228592	E021,E033,E034,E080,E088,E089,E091,E093	8
chr16	68228601	68228651	E046	1
chr16	68228661	68228716	E093	1
chr16	68229189	68229257	E089,E093	2
chr16	68229772	68229824	E093	1
chr16	68230041	68230096	E021,E022	2
chr16	68231202	68231594	E003,E005,E006,E017,E021,E032,E055,E056,E057,E059,E093,E100,E114,E116,E120,E121,E125,E126,E128	19
chr16	68231822	68231872	E032	1
chr16	68232054	68232116	E093	1
chr16	68232358	68232408	E093	1
chr16	68232576	68232678	E093	1
chr16	68233466	68233510	E097	1
chr16	68233897	68234584	E004,E006,E017,E022,E028,E046,E055,E056,E057,E059,E080,E081,E082,E083,E085,E088,E089,E092,E093,E094,E098,E100,E114,E116,E117,E119,E120,E121,E122,E123,E125,E126,E128	33
chr16	68234704	68234860	E081,E082	2
chr16	68235446	68235486	E086	1
chr16	68235910	68236476	E003,E005,E006,E017,E021,E022,E033,E034,E051,E055,E056,E080,E081,E082,E083,E086,E089,E090,E091,E093,E100,E114,E120,E121,E125,E126,E127	27
chr16	68236844	68237014	E093,E117	2
chr16	68237073	68237156	E093	1
chr16	68237696	68237819	E093	1
chr16	68238305	68238420	E093	1
chr16	68238448	68238697	E093,E123	2
chr16	68238875	68239061	E081,E082,E093,E114	4
chr16	68239194	68239288	E093	1
chr16	68239367	68239480	E093	1
chr16	68239554	68239632	E081	1
chr16	68240055	68240146	E122	1
chr16	68240211	68240431	E088,E122	2
chr16	68240681	68240765	E093	1
chr16	68241259	68241342	E034	1
chr16	68242356	68242406	E093	1
chr16	68242609	68242695	E093	1
chr16	68243291	68243377	E033,E125	2
chr16	68243420	68243605	E022,E046,E051,E093	4
chr16	68243626	68243673	E034	1
chr16	68244494	68244662	E034	1
chr16	68244915	68245118	E033,E034,E093,E116	4
chr16	68245706	68245862	E034,E089,E093,E094,E127	5
chr16	68245900	68246021	E034,E093	2
chr16	68246102	68246184	E093	1
chr16	68246255	68246304	E034	1
chr16	68246342	68246391	E034	1
chr16	68246522	68246577	E093	1
chr16	68247890	68247940	E022	1
chr16	68248115	68248155	E034	1
chr16	68248164	68248482	E003,E022,E029,E093,E123	5
chr16	68248503	68248553	E093	1
chr16	68248598	68248928	E007,E032,E033,E082,E089,E090,E093,E100,E123	9
chr16	68249047	68249087	E034	1
chr16	68249252	68249597	E021,E022,E034,E046,E088,E098,E116,E125	8
chr16	68249694	68249734	E086	1
chr16	68250205	68250478	E033,E093,E094,E098,E122	5
chr16	68250672	68250712	E086	1
chr16	68250755	68250805	E022	1
chr16	68251225	68251320	E118	1
chr16	68251445	68251811	E021,E029,E050,E088,E090,E093,E123,E124	8
chr16	68251887	68251937	E093	1
chr16	68252003	68252077	E033	1
chr16	68252105	68252145	E034	1
chr16	68252748	68252830	E093	1
chr16	68253069	68253119	E021	1
chr16	68253701	68254313	E003,E034,E056,E088,E093,E123	6
chr16	68254419	68254510	E088,E091,E093,E118	4
chr16	68254648	68255041	E003,E004,E006,E008,E021,E022,E088,E091,E093,E118,E123	11
chr16	68255105	68255312	E004,E005,E008,E021,E022,E034,E091,E093,E123	9
chr16	68255355	68255410	E091,E097	2
chr16	68255441	68255491	E022	1
chr16	68255492	68255542	E093	1
chr16	68255549	68255858	E022,E083,E093,E114,E123,E127	6
chr16	68255933	68255983	E093	1
chr16	68256026	68256169	E021,E089,E093,E097	4
chr16	68256288	68256479	E034,E082,E083,E088,E090,E093,E123	7
chr16	68256536	68256745	E080,E083,E088,E093	4
chr16	68256804	68256914	E034	1
chr16	68257171	68257302	E003	1
chr16	68257844	68257945	E097	1
chr16	68258065	68258143	E098	1
chr16	68259386	68259436	E046	1
chr16	68259475	68259547	E122	1
chr16	68259993	68260080	E123	1
chr16	68260084	68260153	E022	1
chr16	68260197	68260302	E093	1
chr16	68260377	68260540	E004,E022,E082,E093	4
chr16	68260855	68262787	E005,E006,E017,E021,E022,E032,E033,E034,E050,E051,E055,E056,E059,E080,E083,E084,E085,E088,E089,E090,E091,E092,E093,E094,E097,E098,E100,E109,E116,E118,E120,E121,E122,E123,E125,E126,E127	37
chr16	68262796	68262867	E086	1
chr16	68262951	68264282	E003,E004,E005,E006,E007,E008,E017,E021,E022,E028,E029,E032,E033,E034,E046,E050,E051,E055,E056,E057,E059,E080,E081,E082,E083,E084,E085,E086,E088,E089,E090,E091,E092,E093,E094,E097,E098,E100,E109,E114,E116,E117,E118,E120,E121,E122,E123,E124,E125,E126,E127,E128	52
chr16	68264309	68264759	E032,E033,E034,E046,E093,E097,E098,E100,E116,E127	10
chr16	68264770	68265186	E032,E034,E046,E051,E091,E097,E098,E100,E118	9
chr16	68265227	68265424	E033,E034,E093,E097,E118,E124	6
chr16	68265431	68265564	E091,E100,E127	3
chr16	68265577	68266123	E022,E032,E033,E046,E051,E082,E083,E086,E091,E092,E093,E097,E100,E116,E118,E124	16
chr16	68266146	68266775	E005,E017,E032,E034,E050,E051,E081,E086,E088,E090,E091,E092,E093,E094,E097,E098,E100,E109,E114,E118,E124	21
chr16	68267009	68272172	E003,E004,E005,E006,E007,E008,E017,E021,E022,E028,E029,E032,E033,E034,E046,E050,E051,E055,E056,E057,E059,E080,E081,E082,E083,E084,E085,E086,E088,E089,E090,E091,E092,E093,E094,E097,E098,E100,E109,E114,E116,E117,E118,E119,E120,E121,E122,E123,E124,E125,E126,E127,E128	53
chr16	68272344	68272394	E109	1
chr16	68272446	68273011	E003,E021,E032,E033,E034,E051,E083,E086,E089,E090,E091,E093,E097,E098,E100,E118,E119,E124	18
chr16	68273231	68273293	E097	1
chr16	68273375	68274274	E003,E004,E005,E006,E007,E008,E017,E021,E022,E029,E032,E033,E034,E046,E050,E051,E055,E056,E080,E082,E083,E085,E086,E088,E089,E090,E091,E092,E093,E097,E098,E100,E109,E114,E116,E118,E119,E122,E124,E125,E126,E127	42
chr16	68274965	68275025	E100	1
chr16	68275228	68275286	E098	1
chr16	68275293	68275492	E003,E085,E092,E100,E109,E114,E118	7
chr16	68275607	68275647	E086	1
chr16	68275860	68275910	E007	1
chr16	68275988	68276097	E021,E022,E100	3
chr16	68276253	68276332	E034,E088	2
chr16	68276771	68277374	E007,E008,E017,E021,E022,E032,E046,E059,E083,E085,E086,E089,E091,E097,E098,E100,E109,E114,E118,E124	20
chr16	68277414	68277504	E033,E034,E118	3
chr16	68277569	68277619	E051	1
chr16	68277782	68277833	E097	1
chr16	68278131	68281723	E003,E004,E005,E006,E007,E008,E017,E021,E022,E028,E029,E032,E033,E034,E046,E050,E051,E055,E056,E057,E059,E080,E081,E082,E083,E084,E085,E086,E088,E089,E090,E091,E092,E093,E094,E097,E098,E100,E109,E114,E116,E117,E118,E119,E120,E121,E122,E123,E124,E125,E126,E127,E128	53
chr16	68281748	68282005	E032,E034,E083,E091,E097,E100,E123	7
chr16	68282014	68282093	E083,E100,E109	3
chr16	68282117	68282242	E089,E090,E093,E100	4
chr16	68282570	68282711	E032,E100	2
chr16	68282749	68282804	E033	1
chr16	68282986	68283064	E007,E022	2
chr16	68283091	68283232	E083,E100	2
chr16	68283288	68283453	E083,E089,E100	3
chr16	68283503	68283553	E089	1
chr16	68284750	68284800	E017	1
chr16	68284878	68284945	E083	1
chr16	68285043	68285093	E083	1
chr16	68285153	68285243	E083	1
chr16	68285489	68285619	E007,E093	2
chr16	68285686	68286616	E005,E022,E032,E051,E055,E059,E083,E086,E089,E090,E091,E093,E100,E120,E121,E126	16
chr16	68286662	68286874	E021,E034,E046,E083,E100	5
chr16	68286877	68287008	E005,E083,E100	3
chr16	68287021	68287061	E034	1
chr16	68287112	68287267	E083,E125	2
chr16	68287714	68287767	E083	1
chr16	68287797	68287992	E003,E034,E083,E091,E118	5
chr16	68288024	68288068	E080	1
chr16	68288080	68288140	E100	1
chr16	68288688	68288845	E034,E055,E100,E114,E117,E126,E127	7
chr16	68288915	68288985	E082	1
chr16	68289008	68289062	E033	1
chr16	68289247	68289319	E086,E100	2
chr16	68289516	68289631	E021,E100	2
chr16	68289634	68289733	E093	1
chr16	68289774	68289961	E022,E093,E097,E100	4
chr16	68290206	68290257	E046	1
chr16	68290357	68290407	E007	1
chr16	68290438	68290494	E055,E091	2
chr16	68290804	68290894	E051,E100	2
chr16	68290965	68291118	E051,E093	2
chr16	68291168	68292611	E005,E006,E007,E008,E017,E021,E022,E028,E029,E032,E033,E034,E046,E050,E051,E055,E056,E057,E059,E080,E081,E082,E084,E085,E086,E088,E089,E090,E091,E092,E093,E094,E097,E098,E100,E109,E114,E116,E117,E118,E119,E120,E121,E122,E124,E125,E126,E127,E128	49
chr16	68292697	68292839	E100	1
chr16	68292890	68293918	E005,E006,E007,E021,E022,E029,E033,E034,E051,E055,E056,E080,E086,E089,E090,E093,E100,E118,E121,E124,E125	21
chr16	68293935	68294115	E032,E093,E118	3
chr16	68294226	68294321	E091,E093	2
chr16	68294351	68294436	E032	1
chr16	68294468	68294553	E093	1
chr16	68294637	68294716	E093	1
chr16	68294770	68296083	E003,E004,E006,E007,E008,E017,E021,E022,E028,E029,E032,E033,E034,E046,E050,E051,E055,E056,E057,E059,E080,E083,E084,E085,E086,E088,E089,E090,E091,E092,E093,E094,E097,E098,E100,E109,E114,E116,E117,E118,E119,E120,E121,E122,E123,E124,E125,E126,E127,E128	50
chr16	68296138	68296213	E032,E100	2
chr16	68296476	68296528	E034	1
chr16	68296563	68296676	E032,E093	2
chr16	68296696	68296792	E033,E034	2
chr16	68297025	68297194	E022,E033,E083,E118	4
chr16	68297207	68297436	E007,E032,E034,E083,E100,E123	6
chr16	68297451	68299916	E003,E004,E005,E006,E007,E008,E017,E021,E022,E028,E029,E032,E033,E034,E046,E050,E051,E055,E056,E057,E059,E080,E081,E082,E083,E084,E085,E086,E088,E089,E090,E091,E092,E093,E094,E097,E098,E100,E109,E114,E116,E117,E118,E119,E120,E121,E122,E123,E124,E125,E126,E127,E128	53
chr16	68300150	68300368	E034,E086,E091,E100,E116,E118,E121	7
chr16	68300458	68300706	E005,E034,E091,E093,E114,E116,E122,E124	8
chr16	68300865	68300917	E055,E091	2
chr16	68301391	68301562	E004,E022,E034,E116	4
chr16	68301573	68302355	E003,E004,E006,E007,E008,E021,E022,E033,E034,E056,E059,E083,E084,E085,E086,E088,E090,E091,E092,E093,E097,E100,E109,E114,E116,E118,E123,E125,E127,E128	30
chr16	68302877	68303662	E003,E004,E005,E006,E007,E008,E017,E021,E022,E032,E033,E034,E046,E050,E051,E057,E059,E083,E084,E085,E086,E088,E091,E092,E093,E098,E109,E114,E116,E117,E118,E121,E123,E125,E127,E128	36
chr16	68303679	68303860	E007,E033,E034,E086,E116	5
chr16	68303908	68304162	E007,E022,E034,E091,E093,E114	6
chr16	68304281	68304917	E033,E034,E046,E086,E093,E109,E116	7
chr16	68304971	68305737	E005,E006,E007,E017,E028,E032,E034,E055,E056,E057,E080,E084,E091,E092,E094,E097,E098,E100,E109,E116,E117,E118,E119,E121,E126,E127	26
chr16	68306016	68306074	E022	1
chr16	68306206	68306360	E034,E092,E116	3
chr16	68306375	68307353	E004,E028,E032,E033,E034,E046,E057,E083,E084,E086,E088,E091,E092,E093,E094,E098,E109,E116,E120,E123,E127	21
chr16	68307404	68307698	E034,E057,E093,E127	4
chr16	68307735	68308266	E028,E032,E033,E034,E057,E091,E093,E100,E116,E119,E127	11
chr16	68308351	68308964	E021,E022,E032,E033,E034,E083,E093,E094,E114,E116,E121,E127	12
chr16	68309041	68309200	E034,E093,E100	3
chr16	68309315	68309461	E116	1
chr16	68309503	68310552	E021,E028,E032,E033,E034,E046,E050,E051,E057,E083,E088,E089,E090,E091,E092,E093,E094,E097,E100,E109,E116,E118,E119,E120,E121,E123,E125,E127	28
chr16	68311285	68311348	E021	1
chr16	68311577	68311638	E086,E097	2
chr16	68311862	68311912	E022	1
chr16	68311915	68311969	E100	1
chr16	68313631	68314135	E005,E021,E022,E034,E059,E080,E089,E090,E091,E093,E098,E109,E124	13
chr16	68314146	68314186	E086	1
chr16	68314197	68314352	E034,E093,E109,E118	4
chr16	68314410	68314481	E093	1
chr16	68314557	68314611	E086	1
chr16	68314728	68314806	E034,E086,E093	3
chr16	68314900	68315155	E086,E093,E100,E118	4
chr16	68315208	68315258	E093	1
chr16	68315332	68316125	E033,E034,E050,E051,E091,E093,E100,E116,E118	9
chr16	68316141	68316181	E086	1
chr16	68316417	68316472	E033	1
chr16	68316850	68317394	E032,E034,E046,E055,E056,E083,E093,E097,E100,E116,E123,E126,E127	13
chr16	68317399	68319745	E006,E007,E017,E021,E029,E032,E033,E034,E046,E050,E051,E055,E056,E083,E086,E089,E090,E091,E093,E097,E098,E100,E116,E118,E122,E123,E124,E126,E127	29
chr16	68320050	68320767	E021,E029,E032,E033,E034,E046,E050,E051,E081,E083,E088,E089,E093,E097,E098,E100,E109,E116,E118,E122,E123,E124	22
chr16	68320831	68320871	E034	1
chr16	68320923	68321004	E033,E046,E114,E127	4
chr16	68321081	68321152	E093,E100	2
chr16	68321230	68322570	E005,E006,E007,E017,E021,E022,E028,E029,E032,E033,E034,E046,E050,E051,E055,E056,E057,E059,E080,E091,E093,E094,E097,E098,E100,E114,E116,E117,E119,E120,E121,E122,E123,E124,E125,E126,E127,E128	38
chr16	68322605	68322667	E100	1
chr16	68322724	68322968	E022,E091	2
chr16	68323216	68324149	E004,E022,E032,E033,E034,E046,E050,E051,E080,E083,E086,E091,E092,E093,E100,E116,E120,E121,E122,E123,E124,E125,E126,E128	24
chr16	68324226	68324333	E083,E091	2
chr16	68324454	68324713	E003,E007,E034,E098,E123,E125	6
chr16	68324889	68324939	E091	1
chr16	68325096	68326302	E005,E032,E033,E034,E046,E055,E056,E059,E091,E093,E098,E100,E114,E116,E117,E122,E124,E126	18
chr16	68326312	68326362	E091	1
chr16	68326531	68326611	E004,E021,E091	3
chr16	68326652	68327086	E032,E034,E059,E093	4
chr16	68327435	68327542	E091,E100	2
chr16	68327589	68327639	E093	1
chr16	68327728	68327798	E034	1
chr16	68328257	68328491	E033,E034,E100,E114,E116	5
chr16	68328738	68328792	E127	1
chr16	68329171	68329267	E034	1
chr16	68329501	68329581	E123	1
chr16	68329602	68329652	E046	1
chr16	68329918	68330133	E021,E034,E086,E093,E100	5
chr16	68330196	68330287	E021,E116	2
chr16	68330321	68331008	E021,E029,E034,E050,E080,E083,E089,E090,E091,E093,E097,E098,E100,E121,E124,E127	16
chr16	68331027	68331135	E127	1
chr16	68331249	68331299	E021	1
chr16	68331611	68331701	E116	1
chr16	68331723	68332281	E028,E034,E046,E055,E056,E057,E059,E080,E082,E083,E084,E085,E086,E092,E098,E100,E109,E114,E116,E119,E120,E121,E122,E123,E127,E128	26
chr16	68332289	68335511	E004,E006,E007,E017,E021,E022,E028,E033,E034,E055,E056,E057,E059,E080,E081,E082,E083,E086,E088,E089,E090,E091,E092,E093,E094,E097,E098,E100,E109,E114,E116,E117,E118,E119,E120,E121,E122,E123,E125,E126,E127,E128	42
chr16	68336227	68336435	E003,E007,E033,E082,E117	5
chr16	68336443	68336609	E034,E116	2
chr16	68336616	68336694	E034,E100,E127	3
chr16	68336710	68336824	E033,E093,E100,E116	4
chr16	68337501	68337551	E022	1
chr16	68337730	68337780	E082	1
chr16	68337827	68337968	E034,E091,E116	3
chr16	68337999	68338192	E022,E050,E059,E091,E100	5
chr16	68338675	68338725	E093	1
chr16	68338851	68338951	E116	1
chr16	68339088	68339178	E116	1
chr16	68339180	68339243	E034	1
chr16	68339293	68339497	E022,E034,E116,E123,E127	5
chr16	68340813	68340969	E059,E116	2
chr16	68342190	68342240	E091	1
chr16	68342588	68342628	E034	1
chr16	68343413	68343507	E007,E093,E127	3
chr16	68343623	68345949	E003,E004,E005,E006,E007,E008,E017,E021,E022,E028,E029,E032,E033,E034,E046,E050,E051,E055,E056,E057,E059,E080,E081,E082,E083,E084,E085,E086,E088,E089,E090,E091,E092,E093,E094,E097,E098,E100,E109,E114,E116,E117,E118,E119,E120,E121,E122,E123,E124,E125,E126,E127,E128	53
chr16	68345985	68346080	E021,E080,E118	3
chr16	68346289	68346508	E008,E021,E081,E100,E123	5
chr16	68346697	68346737	E034	1
chr16	68347100	68347344	E021,E034,E055,E056,E093,E100,E126	7
chr16	68347645	68347695	E021	1
chr16	68347896	68347946	E021	1
chr16	68348668	68348807	E109	1
chr16	68349868	68349928	E029	1
chr16	68349988	68350080	E086,E093,E100	3
chr16	68350293	68350377	E097	1
chr16	68350744	68350790	E086	1
chr16	68351938	68352071	E109	1
chr16	68352128	68352182	E109	1
chr16	68352796	68352846	E022	1
chr16	68353065	68353487	E004,E017,E032,E034,E046,E093,E116,E124	8
chr16	68353528	68353780	E004,E046,E088,E123	4
chr16	68354492	68354536	E097	1
chr16	68354702	68354758	E093	1
chr16	68355234	68355330	E093	1
chr16	68355368	68355530	E021,E093	2
chr16	68356379	68356452	E021,E083	2
chr16	68356824	68356874	E091	1
chr16	68357594	68357634	E086	1
chr16	68357681	68357791	E118	1
chr16	68358265	68358363	E022,E089,E100	3
chr16	68358598	68358662	E124	1
chr16	68358755	68359004	E055,E056,E057,E100,E116,E117,E120,E122	8
chr16	68359156	68359222	E086	1
chr16	68360439	68360568	E117	1
chr16	68360624	68360958	E005,E092,E093,E114,E117	5
chr16	68360980	68361030	E092	1
chr16	68361065	68361559	E017,E033,E088,E091,E092,E093,E094,E116,E117,E119,E125	11
chr16	68361613	68361663	E091	1
chr16	68361711	68363593	E003,E004,E005,E006,E007,E008,E017,E021,E022,E028,E029,E032,E033,E034,E046,E050,E051,E055,E056,E057,E059,E080,E081,E082,E083,E084,E085,E086,E088,E089,E090,E091,E092,E093,E094,E097,E098,E100,E109,E114,E116,E117,E118,E119,E120,E121,E122,E123,E124,E125,E126,E127,E128	53
chr16	68363667	68363874	E034,E084,E085	3
chr16	68364346	68364413	E100	1
chr16	68365065	68365152	E114,E119	2
chr16	68365181	68365234	E093	1
chr16	68365555	68365605	E093	1
chr16	68365741	68367055	E004,E005,E006,E007,E017,E022,E029,E032,E033,E034,E046,E050,E051,E055,E056,E080,E081,E082,E083,E084,E085,E086,E088,E089,E090,E091,E092,E093,E097,E098,E100,E109,E116,E117,E118,E120,E121,E122,E124,E125,E126,E128	42
chr16	68367301	68367410	E084	1
chr16	68367508	68368607	E007,E017,E021,E022,E028,E046,E051,E055,E056,E057,E082,E084,E090,E091,E092,E098,E100,E117,E119,E120,E121,E125,E126,E127,E128	25
chr16	68368945	68369728	E007,E017,E055,E056,E083,E086,E091,E093,E098,E109,E117,E120,E121,E124,E125,E126,E128	17
chr16	68370091	68370131	E086	1
chr16	68370258	68370434	E093,E098,E109,E126	4
chr16	68371081	68371131	E046	1
chr16	68371247	68371415	E114	1
chr16	68371643	68371717	E034	1
chr16	68372047	68372120	E017	1
chr16	68372142	68372192	E032	1
chr16	68372401	68372471	E118	1
chr16	68372582	68372714	E118,E126	2
chr16	68372729	68372843	E051,E118	2
chr16	68372913	68372969	E100	1
chr16	68373338	68373472	E100	1
chr16	68373736	68373826	E021,E118	2
chr16	68373835	68373875	E034	1
chr16	68374080	68374134	E100	1
chr16	68374602	68374685	E005,E091	2
chr16	68374772	68374812	E086	1
chr16	68374933	68375037	E055,E086,E088,E090	4
chr16	68375179	68375377	E032,E086	2
chr16	68375530	68375570	E086	1
chr16	68375648	68375800	E022,E100	2
chr16	68375844	68375924	E116	1
chr16	68376141	68376185	E080	1
chr16	68376215	68376259	E097	1
chr16	68376542	68376878	E003,E008,E021,E022,E033,E091,E100,E127	8
chr16	68377411	68377466	E093	1
chr16	68377504	68377558	E081	1
chr16	68377688	68377818	E021,E091	2
chr16	68377841	68377902	E100	1
chr16	68377912	68377995	E017,E021	2
chr16	68378102	68378246	E097,E100	2
chr16	68378252	68378717	E021,E056,E082,E083,E097,E100,E109,E121,E123,E128	10
chr16	68378779	68380277	E003,E005,E006,E007,E017,E021,E022,E034,E050,E051,E055,E081,E082,E083,E086,E093,E097,E100,E109,E114,E120,E121,E124,E125,E126,E127,E128	27
chr16	68380321	68380443	E007,E097,E100,E118	4
chr16	68380534	68380646	E032,E093	2
chr16	68380718	68381339	E032,E034,E057,E082,E086,E093,E097,E100,E121,E124,E127	11
chr16	68381361	68381433	E118	1
chr16	68381515	68381565	E091	1
chr16	68381585	68381999	E005,E022,E051,E080,E082,E090,E093,E100	8
chr16	68382141	68382191	E021	1
chr16	68382465	68382515	E022	1
chr16	68383045	68383324	E091,E098,E100	3
chr16	68383590	68384311	E005,E021,E059,E083,E084,E092,E097,E127	8
chr16	68384589	68384692	E059,E118	2
chr16	68384851	68385034	E098,E120,E121	3
chr16	68385127	68385183	E022	1
chr16	68385377	68385437	E005	1
chr16	68385576	68386304	E005,E051,E057,E084,E085,E091,E092,E094,E098,E100,E109	11
chr16	68386344	68386529	E088,E092,E109	3
chr16	68386572	68386667	E082,E093	2
chr16	68386917	68387013	E032,E109	2
chr16	68387098	68387148	E093	1
chr16	68387433	68387484	E022	1
chr16	68387535	68387635	E021,E034	2
chr16	68387641	68387695	E033	1
chr16	68387846	68387917	E051,E114	2
chr16	68388229	68388279	E034	1
chr16	68388520	68388580	E022,E082	2
chr16	68388641	68388691	E034,E050	2
chr16	68388737	68388777	E034	1
chr16	68388803	68388871	E033,E100	2
chr16	68388902	68389001	E100,E118	2
chr16	68389053	68389187	E029,E100,E118	3
chr16	68389237	68391847	E003,E005,E006,E007,E008,E017,E021,E022,E029,E032,E033,E034,E046,E050,E051,E080,E083,E088,E089,E090,E091,E092,E093,E097,E100,E109,E114,E116,E118,E119,E120,E121,E124,E125,E128	35
chr16	68391890	68392207	E017,E021,E022,E033,E034,E051,E080,E081,E093,E109,E118	11
chr16	68392233	68392283	E032	1
chr16	68392307	68392416	E033	1
chr16	68392557	68393055	E034,E050,E051,E080,E086,E091,E093,E100,E127	9
chr16	68393137	68393263	E088,E091,E093,E100	4
chr16	68393284	68393534	E021,E032,E055,E093,E097,E118	6
chr16	68393535	68393771	E007,E034,E089,E093,E118	5
chr16	68393778	68394198	E003,E017,E022,E082,E086,E090,E091,E092,E093,E100,E109,E114,E118,E127	14
chr16	68394296	68394432	E021,E051,E093,E123	4
chr16	68394459	68394870	E007,E022,E080,E082,E084,E086,E090,E093,E097,E109,E118	11
chr16	68394874	68395863	E003,E034,E051,E055,E056,E080,E081,E082,E086,E088,E089,E090,E091,E092,E093,E097,E098,E100,E109,E118,E119,E120,E121,E123,E126,E127	26
chr16	68395884	68396725	E007,E022,E055,E056,E080,E081,E082,E083,E086,E088,E089,E090,E093,E097,E109,E116,E118,E121,E124,E126,E127	21
chr16	68396755	68397155	E003,E007,E021,E022,E033,E055,E056,E086,E088,E089,E093,E097,E100,E118,E121	15
chr16	68397179	68397497	E003,E022,E032,E033,E034,E086,E088,E089,E091,E114	10
chr16	68397600	68397862	E032,E086,E091,E118	4
chr16	68397869	68399879	E003,E004,E005,E006,E008,E017,E021,E022,E029,E032,E033,E034,E046,E050,E051,E055,E056,E059,E080,E082,E083,E085,E086,E088,E089,E090,E091,E092,E093,E097,E098,E100,E109,E114,E116,E117,E118,E120,E121,E123,E124,E125,E126,E127,E128	45
chr16	68399929	68399983	E100	1
chr16	68400086	68400489	E003,E007,E021,E034,E051,E055,E082,E086,E091,E093,E119,E125,E126	13
chr16	68400956	68401913	E003,E004,E005,E006,E007,E008,E017,E021,E022,E029,E032,E033,E034,E046,E050,E051,E055,E056,E059,E080,E081,E082,E083,E084,E085,E086,E088,E089,E090,E091,E092,E093,E097,E100,E109,E114,E116,E117,E118,E119,E121,E122,E123,E124,E125,E126,E127,E128	48
chr16	68401982	68402038	E086,E097	2
chr16	68402041	68402860	E004,E008,E021,E022,E032,E033,E034,E046,E050,E051,E080,E086,E092,E093,E116	15
chr16	68402904	68403051	E093,E116	2
chr16	68403108	68405336	E003,E007,E017,E021,E022,E029,E032,E033,E034,E046,E050,E051,E056,E081,E082,E086,E092,E093,E097,E100,E109,E116,E118,E120,E121,E124	26
chr16	68405484	68405635	E034,E093	2
chr16	68405978	68406032	E100	1
chr16	68406452	68406550	E022,E034	2
chr16	68406620	68406670	E093	1
chr16	68406703	68406782	E007,E033,E034	3
chr16	68407014	68407074	E093	1
chr16	68407116	68407389	E017,E033,E088,E092,E093,E109	6
chr16	68407579	68407760	E022,E093	2
chr16	68407852	68407895	E034	1
chr16	68407913	68408642	E005,E007,E021,E034,E059,E083,E084,E085,E088,E091,E092,E093,E094,E098,E100,E109,E118,E123	18
chr16	68408660	68408849	E005,E021	2
chr16	68408905	68409111	E017,E021,E056,E118	4
chr16	68409206	68409592	E003,E004,E007,E008,E021,E022,E100,E114,E117,E118,E121	11
chr16	68409601	68409734	E007,E093,E097	3
chr16	68409754	68410060	E007,E093	2
chr16	68410130	68410423	E007,E022,E093,E118,E123	5
chr16	68410452	68410526	E032	1
chr16	68410573	68410637	E007	1
chr16	68410722	68410794	E084	1
chr16	68410884	68411026	E007,E034,E093,E118	4
chr16	68411157	68411244	E007,E093	2
chr16	68411470	68412438	E005,E007,E021,E032,E050,E055,E057,E080,E081,E082,E086,E088,E089,E090,E091,E092,E093,E094,E097,E100,E121,E125,E126,E127,E128	25
chr16	68412469	68415567	E003,E004,E005,E007,E021,E022,E032,E033,E034,E046,E050,E051,E056,E081,E082,E086,E091,E093,E097,E100,E109,E114,E117,E118,E123,E124,E127	27
chr16	68415574	68415791	E033,E093,E123	3
chr16	68415892	68416716	E003,E004,E008,E021,E022,E032,E033,E034,E046,E050,E051,E084,E085,E092,E093,E094,E109,E114,E116,E117,E118,E121,E123,E124,E127	25
chr16	68416823	68416873	E007	1
chr16	68417059	68417265	E007,E021,E093,E118	4
chr16	68417328	68417379	E093	1
chr16	68417422	68417686	E022,E084,E109,E114,E125	5
chr16	68417787	68418033	E017,E093,E109	3
chr16	68418099	68419650	E003,E004,E007,E008,E017,E021,E022,E032,E033,E046,E050,E051,E081,E082,E084,E085,E092,E093,E109,E116,E118,E124,E125	23
chr16	68419706	68419788	E032,E085	2
chr16	68419864	68421829	E003,E004,E007,E008,E021,E022,E034,E051,E084,E085,E086,E088,E091,E092,E093,E094,E097,E100,E109,E117,E118	21
chr16	68421859	68422096	E022,E092,E100,E109	4
chr16	68422097	68422437	E021,E084,E109	3
chr16	68422920	68423085	E003,E022,E081,E118	4
chr16	68423091	68423307	E003,E005,E007,E021,E022,E086,E094,E109,E124,E125	10
chr16	68423315	68423442	E022,E034	2
chr16	68423595	68423866	E032,E051,E084,E085,E086,E091,E093,E109	8
chr16	68424002	68424088	E081,E082	2
chr16	68424263	68424383	E091,E120	2
chr16	68424511	68424687	E003,E091	2
chr16	68424690	68424757	E021,E029	2
chr16	68424779	68424896	E046,E124	2
chr16	68425544	68425617	E017	1
chr16	68425924	68425974	E022	1
chr16	68426533	68426583	E021	1
chr16	68426801	68426881	E116	1
chr16	68427303	68427896	E017,E021,E022,E028,E033,E057,E093,E097,E116,E117,E119	11
chr16	68428121	68428194	E093	1
chr16	68428887	68428949	E080	1
chr16	68429194	68429260	E022,E093	2
chr16	68429390	68429481	E021,E084	2
chr16	68429559	68429609	E032	1
chr16	68429610	68429664	E046	1
chr16	68429805	68430029	E022,E034,E084,E085,E093,E097,E109	7
chr16	68430122	68430221	E007,E032,E093	3
chr16	68430299	68430909	E003,E005,E006,E007,E017,E021,E022,E028,E032,E033,E034,E046,E050,E051,E055,E056,E059,E080,E081,E082,E083,E084,E085,E086,E088,E089,E090,E091,E092,E093,E094,E097,E098,E109,E114,E116,E117,E118,E120,E121,E122,E125,E126,E127,E128	45
chr16	68430972	68431026	E033	1
chr16	68431185	68431271	E032,E034	2
chr16	68431418	68431521	E032,E090	2
chr16	68431569	68432412	E004,E007,E021,E022,E082,E086,E089,E090,E093,E097,E098,E121	12
chr16	68432435	68432592	E007,E090,E097	3
chr16	68432638	68432877	E022,E097,E120,E121	4
chr16	68433126	68433285	E032,E093	2
chr16	68433477	68433666	E003,E004,E017,E021,E022,E051,E089,E100,E121	9
chr16	68433788	68433897	E093	1
chr16	68434025	68434186	E029,E046,E051,E093,E100	5
chr16	68434203	68434252	E080	1
chr16	68434298	68434447	E080	1
chr16	68434545	68434660	E093	1
chr16	68434668	68434772	E022,E116	2
chr16	68434933	68435269	E034,E046,E093,E109	4
chr16	68435403	68435447	E097	1
chr16	68435570	68435620	E109	1
chr16	68435723	68436566	E005,E006,E007,E017,E021,E028,E032,E055,E056,E057,E059,E080,E083,E091,E109,E114,E117,E119,E120,E121,E125,E126,E128	23
chr16	68436598	68436888	E003,E004,E005,E021,E022,E091,E121,E124,E125,E128	10
chr16	68437250	68437363	E116	1
chr16	68437724	68437858	E007,E120,E121	3
chr16	68438037	68438087	E007	1
chr16	68438727	68439132	E005,E034,E055,E090,E091,E098,E126	7
chr16	68439389	68439439	E021	1
chr16	68439938	68440067	E021,E082	2
chr16	68440237	68440289	E097	1
chr16	68440321	68441182	E005,E006,E007,E017,E021,E022,E034,E055,E056,E057,E059,E080,E081,E082,E085,E086,E088,E089,E090,E091,E092,E094,E097,E098,E109,E120,E121,E123,E125,E126,E127,E128	32
chr16	68442438	68442811	E021,E022,E034,E080,E098,E109,E120,E121	8
chr16	68442871	68443559	E003,E004,E005,E007,E008,E017,E021,E022,E091,E093,E116,E123,E125	13
chr16	68443841	68444314	E004,E005,E021,E032,E034,E046,E051,E091,E093,E116	10
chr16	68444341	68444391	E046	1
chr16	68444702	68444781	E021,E086	2
chr16	68444839	68444889	E093	1
chr16	68444971	68445042	E034,E093	2
chr16	68445165	68445209	E097	1
chr16	68445305	68445360	E098	1
chr16	68445589	68445756	E032,E093,E128	3
chr16	68445913	68446031	E021,E118	2
chr16	68446125	68446271	E021,E022,E097,E127	4
chr16	68446572	68446684	E081,E082,E126,E127	4
chr16	68447247	68447301	E098	1
chr16	68447449	68447651	E055,E056,E097,E128	4
chr16	68447703	68447753	E017	1
chr16	68447861	68448005	E082,E093	2
chr16	68448061	68448136	E126	1
chr16	68448341	68448391	E046	1
chr16	68448451	68448513	E021	1
chr16	68448537	68448624	E005,E093	2
chr16	68448658	68448870	E022,E046,E082,E098,E109	5
chr16	68448996	68449113	E034,E100	2
chr16	68449127	68449180	E007	1
chr16	68449308	68449470	E081,E082	2
chr16	68449821	68451261	E007,E017,E022,E032,E033,E034,E050,E051,E082,E084,E085,E088,E092,E093,E094,E098,E109,E116,E118,E127	20
chr16	68451303	68452761	E021,E022,E028,E032,E033,E034,E046,E050,E051,E057,E081,E082,E083,E084,E085,E086,E088,E089,E090,E092,E093,E094,E097,E098,E100,E109,E116,E117,E119,E123,E124,E127,E128	33
chr16	68452810	68452874	E093	1
chr16	68452896	68452964	E007	1
chr16	68453205	68453255	E032	1
chr16	68453309	68453503	E022,E033,E034,E098,E116	5
chr16	68453598	68453653	E093	1
chr16	68453678	68453806	E034,E109	2
chr16	68454321	68454564	E003,E004,E084,E109	4
chr16	68454636	68454796	E032,E109,E127	3
chr16	68454802	68454842	E086	1
chr16	68454930	68455420	E007,E033,E050,E093,E100,E109,E118	7
chr16	68455606	68455659	E093	1
chr16	68455676	68455795	E127	1
chr16	68455927	68455977	E093	1
chr16	68456040	68456121	E003	1
chr16	68456204	68456285	E021,E093	2
chr16	68456343	68456405	E093	1
chr16	68456459	68456677	E003,E004,E021,E022,E033,E093,E116	7
chr16	68457069	68457175	E122,E125	2
chr16	68457592	68457793	E022,E082,E097,E098,E125	5
chr16	68458434	68458484	E032	1
chr16	68458515	68458565	E022	1
chr16	68459125	68459175	E007	1
chr16	68459241	68459305	E083	1
chr16	68459518	68459591	E093	1
chr16	68459678	68459892	E034,E093	2
chr16	68459912	68459990	E093	1
chr16	68460052	68460512	E033,E046,E055,E056,E080,E091,E092,E093,E094,E098,E100,E109,E119,E120,E121,E125,E126,E127	18
chr16	68460585	68460688	E022,E034	2
chr16	68461316	68461366	E083	1
chr16	68461879	68462159	E003,E109,E119	3
chr16	68462792	68462876	E021,E086	2
chr16	68463100	68463257	E081,E082,E092	3
chr16	68463661	68463774	E116	1
chr16	68464347	68464444	E082,E121	2
chr16	68464551	68464655	E082	1
chr16	68464688	68464916	E080,E082,E088,E092,E121	5
chr16	68464955	68465288	E007,E051,E082,E086,E088,E089,E097,E121	8
chr16	68465350	68465560	E088	1
chr16	68466433	68466545	E082,E093	2
chr16	68467234	68467293	E093	1
chr16	68467821	68467876	E097	1
chr16	68468322	68468382	E122	1
chr16	68468599	68469166	E003,E021,E028,E034,E084,E085,E088,E092,E093,E094,E109	11
chr16	68469888	68469942	E127	1
chr16	68470044	68470169	E034,E084	2
chr16	68470606	68470809	E003,E004,E007,E008,E021,E022,E032,E046,E050,E051,E059,E091,E093,E109,E114,E116,E124,E127	18
chr16	68471538	68471711	E022,E093	2
chr16	68471865	68472174	E093,E118,E121	3
chr16	68472571	68472621	E114	1
chr16	68472932	68472982	E090	1
chr16	68473433	68473487	E127	1
chr16	68473735	68473837	E022,E034	2
chr16	68473843	68473893	E007	1
chr16	68474026	68474076	E022	1
chr16	68474569	68474619	E091	1
chr16	68474667	68474806	E021,E109	2
chr16	68476600	68476864	E081,E082,E092	3
chr16	68476998	68477048	E021	1
chr16	68477092	68477162	E118	1
chr16	68477177	68477241	E003,E081	2
chr16	68477266	68477306	E034	1
chr16	68477942	68478383	E003,E004,E005,E006,E007,E008,E017,E021,E022,E028,E032,E033,E034,E046,E050,E051,E055,E056,E057,E059,E080,E083,E084,E085,E086,E088,E089,E090,E091,E092,E093,E094,E098,E100,E109,E116,E117,E118,E119,E120,E121,E122,E124,E125,E126,E127,E128	47
chr16	68478905	68478955	E032	1
chr16	68478956	68479026	E007,E021	2
chr16	68479211	68479305	E021	1
chr16	68479325	68479820	E003,E004,E005,E006,E007,E008,E017,E021,E022,E028,E029,E032,E033,E034,E046,E050,E051,E055,E056,E057,E059,E080,E081,E082,E083,E084,E085,E086,E088,E089,E090,E091,E092,E093,E094,E097,E098,E109,E114,E116,E117,E119,E120,E121,E122,E123,E124,E126,E127	49
chr16	68479938	68480190	E007,E029,E032,E082,E083,E122	6
chr16	68480207	68480307	E003,E081,E082	3
chr16	68480371	68480615	E032,E033,E051,E081,E082,E086,E100,E109	8
chr16	68480629	68480679	E007	1
chr16	68480687	68480779	E029,E081,E093	3
chr16	68480860	68483320	E003,E004,E005,E006,E007,E008,E017,E021,E022,E028,E029,E032,E033,E034,E046,E050,E051,E055,E056,E057,E059,E080,E081,E082,E083,E084,E085,E086,E088,E089,E090,E091,E092,E093,E094,E097,E098,E100,E109,E114,E116,E118,E119,E120,E121,E122,E123,E124,E125,E126,E127,E128	52
chr16	68483324	68483564	E029,E033,E046,E100,E109,E124	6
chr16	68483635	68483705	E118	1
chr16	68484142	68484266	E055,E082	2
chr16	68484616	68485196	E007,E021,E022,E032,E034,E055,E056,E081,E082,E086,E097,E114,E120,E121,E124,E126,E127	17
chr16	68485367	68485951	E082,E117,E120,E121,E127	5
chr16	68485989	68486479	E004,E017,E021,E022,E056,E114,E117,E120,E121,E126,E128	11
chr16	68488005	68488077	E124	1
chr16	68488121	68488175	E033	1
chr16	68488289	68488339	E032	1
chr16	68488614	68488664	E021	1
chr16	68488875	68489381	E007,E021,E081,E082,E097,E120	6
chr16	68489467	68489596	E082,E097	2
chr16	68489631	68489876	E109	1
chr16	68490087	68490188	E082	1
chr16	68490243	68490318	E021	1
chr16	68490402	68490452	E032	1
chr16	68492026	68492382	E005,E022,E086,E091	4
chr16	68492592	68492742	E005,E117	2
chr16	68493266	68493306	E086	1
chr16	68493405	68493792	E007,E022,E032,E109	4
chr16	68493849	68493913	E093,E124	2
chr16	68493952	68494002	E082	1
chr16	68494017	68494176	E032,E097,E116	3
chr16	68494190	68494240	E082	1
chr16	68496976	68497101	E055,E056,E125,E126	4
chr16	68497288	68497379	E017	1
chr16	68497826	68497890	E124	1
chr16	68498166	68498286	E124	1
chr16	68498672	68498722	E091	1
chr16	68500054	68500165	E116	1
chr16	68500181	68500367	E022,E093,E124	3
chr16	68500486	68500526	E086	1
chr16	68500787	68500867	E116	1
chr16	68501208	68501248	E086	1
chr16	68501299	68501383	E034	1
chr16	68501395	68501665	E021,E033,E034,E093	4
chr16	68501670	68501921	E005,E008,E032,E120,E121,E124	6
chr16	68502283	68502353	E021,E032	2
chr16	68502574	68503060	E007,E032,E034,E091,E092,E093,E094,E109,E116	9
chr16	68503072	68503205	E032,E092	2
chr16	68503372	68503573	E022,E092,E098,E109,E116,E117	6
chr16	68503658	68505059	E022,E029,E032,E033,E034,E046,E050,E051,E059,E080,E081,E082,E083,E084,E086,E088,E089,E090,E091,E092,E093,E094,E097,E098,E100,E109,E116,E118,E121,E122,E123,E124,E126	33
chr16	68505124	68505289	E032,E034,E124	3
chr16	68505378	68505472	E033,E034	2
chr16	68506592	68506687	E091,E100	2
chr16	68507169	68507230	E093	1
chr16	68507243	68507329	E005,E109	2
chr16	68507383	68508035	E003,E007,E021,E029,E032,E046,E050,E051,E084,E085,E086,E089,E090,E091,E098,E109,E116,E122,E124,E126	20
chr16	68508385	68508454	E005,E124	2
chr16	68508805	68508855	E046	1
chr16	68509029	68509446	E005,E008,E017,E028,E029,E057,E091,E094,E109,E114,E117,E119,E127	13
chr16	68509645	68509709	E124	1
chr16	68509936	68509986	E084	1
chr16	68510461	68510501	E034	1
chr16	68512199	68513591	E003,E004,E005,E007,E008,E021,E022,E029,E050,E057,E080,E083,E084,E088,E089,E090,E091,E093,E094,E097,E124,E127	22
chr16	68514127	68514365	E032,E056,E057,E091,E109,E120,E124	7
chr16	68514386	68514528	E109,E126	2
chr16	68514561	68514980	E029,E046,E057,E093,E109	5
chr16	68515075	68515217	E007,E022,E084,E127	4
chr16	68515293	68515343	E022	1
chr16	68515616	68515925	E050,E084,E085,E109,E124	5
chr16	68516049	68516149	E109	1
chr16	68517857	68517947	E022	1
chr16	68518541	68518665	E124	1
chr16	68518676	68518828	E032,E127	2
chr16	68518850	68518900	E083	1
chr16	68518974	68519053	E007,E100	2
chr16	68519172	68519222	E017	1
chr16	68519800	68519868	E051,E085,E089,E093	4
chr16	68519918	68519968	E022	1
chr16	68520364	68520414	E007	1
chr16	68520492	68521279	E003,E004,E005,E007,E008,E021,E022,E080,E081,E082,E084,E085,E086,E088,E091,E092,E093,E094,E097,E098,E109,E121	22
chr16	68521320	68521534	E007,E082,E092,E093	4
chr16	68521573	68521727	E093	1
chr16	68522114	68522175	E082	1
chr16	68522292	68522426	E081,E082	2
chr16	68522457	68522815	E034,E050,E051,E081,E082,E084,E092,E093,E121	9
chr16	68522857	68522953	E081,E082	2
chr16	68523548	68523686	E082,E088	2
chr16	68524056	68524106	E022	1
chr16	68524179	68524506	E004,E021,E057,E084,E091,E094,E109,E127	8
chr16	68524593	68524647	E098	1
chr16	68524663	68525605	E003,E004,E005,E008,E017,E021,E022,E028,E032,E051,E055,E056,E057,E080,E084,E085,E086,E088,E091,E092,E093,E094,E098,E100,E109,E114,E116,E117,E118,E119,E120,E121,E125,E126,E127,E128	36
chr16	68525758	68527253	E017,E021,E032,E051,E057,E084,E085,E086,E091,E092,E093,E094,E098,E109,E118,E119,E120,E121,E127	19
chr16	68527254	68527335	E092	1
chr16	68527339	68527383	E097	1
chr16	68527385	68527581	E032,E092,E094,E098,E109	5
chr16	68527598	68527648	E091	1
chr16	68527727	68527869	E022,E093,E100	3
chr16	68527971	68528030	E127	1
chr16	68528100	68528189	E109	1
chr16	68529735	68529846	E028,E055,E091,E109,E120	5
chr16	68529939	68530134	E055,E057,E094,E098,E119	5
chr16	68530167	68530247	E116	1
chr16	68530447	68530501	E127	1
chr16	68530568	68530618	E088	1
chr16	68530664	68531033	E005,E028,E080,E081,E082,E085,E088,E091,E094,E098,E114,E118,E119,E125	14
chr16	68531094	68531172	E091	1
chr16	68531191	68531267	E118	1
chr16	68531285	68531371	E118,E124	2
chr16	68531514	68531564	E091	1
chr16	68532203	68532324	E017,E055,E056,E126,E127	5
chr16	68532385	68532500	E091	1
chr16	68532557	68532607	E082	1
chr16	68532657	68532784	E033,E093	2
chr16	68532856	68533257	E007,E022,E033,E034,E050,E051,E057,E059,E080,E081,E082,E084,E086,E088,E089,E091,E092,E093,E121,E124,E127	21
chr16	68533390	68533444	E128	1
chr16	68533447	68533487	E086	1
chr16	68533633	68533683	E022	1
chr16	68533696	68533760	E124	1
chr16	68534080	68534161	E022,E124	2
chr16	68534236	68534307	E022	1
chr16	68535168	68535218	E083	1
chr16	68535927	68535968	E086	1
chr16	68535974	68536081	E022,E093	2
chr16	68536256	68536332	E091	1
chr16	68537128	68537178	E114	1
chr16	68537276	68537581	E017,E028,E046,E055,E056,E057,E059,E091,E109,E114,E120,E121,E124,E126,E127	15
chr16	68539151	68539201	E109	1
chr16	68539271	68539362	E086,E124	2
chr16	68540062	68540192	E097,E120	2
chr16	68540284	68540930	E004,E021,E022,E028,E051,E055,E056,E059,E081,E082,E083,E120,E121,E127,E128	15
chr16	68541448	68541512	E124	1
chr16	68541521	68541620	E003,E097	2
chr16	68541726	68541804	E021	1
chr16	68541885	68541961	E021,E085,E093	3
chr16	68541981	68542169	E006,E022,E050,E055,E056,E088,E120,E121,E122,E126	10
chr16	68542583	68542825	E091,E118,E120,E121	4
chr16	68543023	68543101	E093,E109	2
chr16	68543136	68543524	E007,E022,E055,E086,E097,E109,E119,E125,E126	9
chr16	68543598	68544467	E003,E004,E005,E006,E007,E008,E017,E021,E022,E028,E029,E032,E033,E034,E046,E050,E051,E055,E056,E057,E059,E080,E081,E082,E083,E084,E085,E086,E088,E089,E090,E091,E092,E093,E094,E097,E098,E100,E109,E114,E116,E118,E119,E120,E121,E122,E123,E124,E125,E126,E127,E128	52
chr16	68544595	68544669	E034,E050	2
chr16	68544782	68544996	E003,E032,E046,E050,E093,E097	6
chr16	68545083	68545601	E021,E029,E033,E034,E050,E051,E059,E084,E098,E118,E124	11
chr16	68545659	68545709	E032	1
chr16	68546129	68546544	E007,E022,E029,E034,E050,E080,E086,E089,E090,E092,E097,E121,E124	13
chr16	68546712	68546980	E080	1
chr16	68547421	68547618	E081	1
chr16	68547687	68547739	E032	1
chr16	68548504	68548554	E046	1
chr16	68548631	68548830	E007,E050,E051,E090,E118	5
chr16	68548844	68548935	E021	1
chr16	68549288	68549505	E007,E022,E050,E051,E114,E127	6
chr16	68549620	68549678	E086	1
chr16	68549694	68549770	E007,E033	2
chr16	68551279	68551319	E034	1
chr16	68551560	68551988	E022,E029,E032,E050,E051,E081,E082,E093,E094,E109,E121,E123,E124	13
chr16	68552023	68552097	E124,E128	2
chr16	68552659	68552756	E022,E034	2
chr16	68552982	68553126	E021,E034,E091,E109	4
chr16	68553195	68553551	E007,E034,E050,E083,E091,E100,E118,E124,E125	9
chr16	68553617	68553709	E051,E097	2
chr16	68554167	68554243	E032,E100	2
chr16	68554368	68555190	E003,E004,E005,E006,E007,E008,E017,E021,E022,E028,E029,E032,E033,E034,E046,E050,E051,E055,E056,E057,E059,E080,E081,E082,E083,E084,E085,E086,E088,E089,E090,E091,E092,E093,E094,E097,E098,E100,E109,E114,E116,E117,E118,E119,E120,E121,E122,E123,E124,E125,E126,E127,E128	53
chr16	68555272	68555331	E034,E109	2
chr16	68555460	68555510	E082	1
chr16	68555586	68555707	E091,E114	2
chr16	68556061	68556168	E034,E050,E051,E119	4
chr16	68556191	68556279	E114	1
chr16	68556980	68557034	E033	1
chr16	68557420	68557470	E051	1
chr16	68557509	68557669	E086,E098,E127	3
chr16	68558418	68558633	E004,E021,E032,E033,E046,E093,E118	7
chr16	68559463	68559529	E127	1
chr16	68560090	68560499	E003,E008,E029,E033,E034,E046,E050,E051,E059,E084,E093,E109,E118,E124	14
chr16	68560863	68561008	E118	1
chr16	68561358	68561581	E008,E021,E022,E032,E034,E050,E059,E116,E118,E127	10
chr16	68561696	68562080	E007,E022,E032,E034,E050,E051,E081,E089,E100,E118	10
chr16	68562122	68563309	E003,E004,E005,E006,E007,E008,E017,E021,E022,E028,E029,E032,E033,E034,E046,E050,E051,E055,E056,E057,E059,E080,E081,E082,E083,E084,E085,E086,E088,E089,E090,E091,E092,E093,E094,E097,E098,E100,E109,E114,E116,E117,E118,E119,E120,E121,E122,E123,E124,E125,E126,E127,E128	53
chr16	68563367	68564995	E003,E004,E005,E006,E007,E008,E017,E021,E022,E028,E029,E032,E033,E034,E046,E050,E051,E055,E056,E057,E059,E080,E081,E082,E083,E084,E085,E086,E088,E089,E090,E091,E092,E093,E094,E097,E098,E100,E109,E114,E116,E118,E119,E120,E121,E122,E124,E125,E126,E127,E128	51
chr16	68565138	68565188	E022	1
chr16	68565269	68565329	E125	1
chr16	68565430	68565480	E032	1
chr16	68565526	68565616	E116	1
chr16	68566210	68566350	E021,E033,E034	3
chr16	68566698	68566807	E051,E118	2
chr16	68567359	68567403	E097	1
chr16	68568960	68569022	E089	1
chr16	68569101	68569178	E127	1
chr16	68569344	68569409	E022,E086	2
chr16	68569868	68569930	E022	1
chr16	68569936	68570049	E091	1
chr16	68570097	68570147	E021	1
chr16	68570658	68570708	E046	1
chr16	68570762	68570883	E017,E086	2
chr16	68570890	68570966	E034	1
chr16	68571550	68571594	E097	1
chr16	68571761	68571818	E051,E097	2
chr16	68572150	68572273	E032,E082,E118,E119	4
chr16	68572366	68572492	E021	1
chr16	68572570	68574636	E003,E004,E005,E006,E007,E008,E017,E021,E022,E028,E029,E032,E033,E034,E046,E050,E051,E055,E056,E057,E059,E080,E081,E082,E083,E084,E085,E086,E088,E089,E090,E091,E092,E093,E094,E097,E098,E100,E109,E114,E116,E117,E118,E119,E120,E121,E122,E123,E124,E125,E126,E127,E128	53
chr16	68575052	68575102	E051	1
chr16	68575562	68575667	E022,E032,E114	3
chr16	68575709	68575763	E100	1
chr16	68575806	68575870	E124	1
chr16	68576138	68576188	E007	1
chr16	68576583	68576645	E127	1
chr16	68577293	68577392	E114	1
chr16	68578143	68578320	E116	1
chr16	68578497	68578596	E022,E032,E124	3
chr16	68578632	68578725	E034	1
chr16	68579680	68579734	E033	1
chr16	68579866	68579916	E022	1
chr16	68582045	68582095	E050	1
chr16	68582738	68582788	E082	1
chr16	68582805	68582845	E034	1
chr16	68582898	68583262	E032,E033,E034,E046,E050,E051,E093,E109,E116,E125,E128	11
chr16	68583646	68583696	E022	1
chr16	68583832	68583884	E021	1
chr16	68584660	68584710	E022	1
chr16	68586046	68586090	E080	1
chr16	68586352	68586392	E034	1
chr16	68586506	68586601	E089,E100	2
chr16	68586695	68586745	E021	1
chr16	68586849	68586903	E100	1
chr16	68588484	68588538	E127	1
chr16	68589029	68589156	E114,E116	2
chr16	68589256	68589335	E088,E127	2
chr16	68590012	68590204	E017,E028,E117,E125	4
chr16	68590273	68590495	E022,E117,E119	3
chr16	68590704	68590761	E022	1
chr16	68591992	68592036	E097	1
chr16	68592247	68592389	E028,E091,E127	3
chr16	68592480	68592561	E021	1
chr16	68592941	68592991	E017	1
chr16	68593804	68593866	E091	1
chr16	68594300	68594376	E088	1
chr16	68595883	68595943	E005	1
chr16	68596307	68596375	E007	1
chr16	68596664	68596714	E085	1
chr16	68596858	68596963	E004,E125	2
chr16	68597030	68597144	E008	1
chr16	68597435	68598723	E003,E004,E006,E007,E008,E017,E021,E022,E028,E032,E050,E051,E057,E059,E080,E082,E083,E086,E088,E093,E097,E114,E117,E118,E119,E120,E121,E125,E128	29
chr16	68599576	68599626	E088	1
chr16	68600356	68600459	E021,E088	2
chr16	68600649	68600737	E022	1
chr16	68600834	68600874	E086	1
chr16	68601566	68601616	E050	1
chr16	68601989	68602071	E082	1
chr16	68602394	68602438	E097	1
chr16	68603334	68603438	E022	1
chr16	68603444	68603512	E004,E081	2
chr16	68603770	68603830	E082	1
chr16	68604057	68604236	E021,E022,E089	3
chr16	68604527	68604589	E021	1
chr16	68604758	68604930	E059,E091	2
chr16	68604934	68605006	E005,E021	2
chr16	68605347	68605502	E091,E098	2
chr16	68605788	68605843	E022	1
chr16	68606282	68606332	E114	1
chr16	68606610	68606660	E093	1
chr16	68607627	68607677	E022	1
chr16	68607701	68607860	E050,E055,E116,E118	4
chr16	68607863	68607913	E090	1
chr16	68607923	68608008	E082	1
chr16	68608189	68608239	E055	1
chr16	68608479	68608817	E055,E057,E114,E119	4
chr16	68608959	68609377	E028,E057,E119,E127,E128	5
chr16	68609727	68609846	E021	1
chr16	68610769	68610824	E021	1
chr16	68611406	68611456	E022	1
chr16	68612396	68612499	E007,E091	2
chr16	68613010	68613060	E007	1
chr16	68613150	68613392	E028,E057,E089,E119,E127	5
chr16	68614491	68614541	E114	1
chr16	68616040	68616110	E118	1
chr16	68616287	68616337	E022	1
chr16	68616835	68616996	E021,E022,E034,E051,E118	5
chr16	68623069	68623119	E022	1
chr16	68623387	68623683	E003,E008,E021,E022	4
chr16	68623929	68624001	E022,E034,E114	3
chr16	68624066	68624151	E032	1
chr16	68624178	68624987	E003,E004,E005,E006,E007,E008,E017,E021,E022,E028,E032,E033,E034,E046,E050,E051,E055,E056,E057,E059,E080,E081,E082,E083,E084,E085,E086,E088,E089,E090,E091,E092,E093,E094,E097,E098,E109,E114,E116,E117,E118,E119,E120,E121,E122,E123,E124,E125,E126,E127,E128	51
chr16	68624991	68625095	E022,E118	2
chr16	68625164	68625214	E089	1
chr16	68625491	68625627	E059	1
chr16	68626365	68626689	E003,E008,E021,E022,E029,E032,E033,E034,E046,E050,E051,E057,E059,E090,E091,E092,E093,E109,E114,E117,E118,E119,E121,E122,E123,E124,E127	27
chr16	68626764	68626814	E017	1
chr16	68626873	68626966	E021	1
chr16	68627698	68627748	E021	1
chr16	68628289	68628343	E128	1
chr16	68630205	68630659	E028,E057,E083,E091,E119	5
chr16	68630767	68630897	E022,E091,E118,E124	4
chr16	68631115	68631170	E021	1
chr16	68631353	68631403	E022	1
chr16	68631732	68631782	E022	1
chr16	68631908	68631952	E097	1
chr16	68633090	68633297	E017,E028,E055,E056,E057,E119,E120,E126,E127,E128	10
chr16	68633326	68633411	E022	1
chr16	68633554	68634008	E003,E004,E008,E021,E022,E028,E057,E081,E119,E127	10
chr16	68634186	68634248	E021,E051	2
chr16	68635799	68635849	E022	1
chr16	68637491	68637551	E004	1
chr16	68637580	68637620	E034	1
chr16	68638175	68638219	E097	1
chr16	68638651	68638779	E004,E046,E119	3
chr16	68638986	68639263	E003,E004,E007,E021,E022,E082,E086,E091	8
chr16	68639278	68639481	E028,E033,E057,E086,E091	5
chr16	68639513	68640257	E004,E005,E021,E022,E028,E056,E057,E080,E100,E119,E120,E121,E125,E127,E128	15
chr16	68640312	68640366	E127	1
chr16	68640690	68640740	E082	1
chr16	68640773	68640823	E022	1
chr16	68640826	68640880	E127	1
chr16	68640936	68641009	E097	1
chr16	68641310	68641514	E034,E050,E081,E082,E097,E127	6
chr16	68641549	68641682	E017,E093	2
chr16	68641753	68641813	E022	1
chr16	68641837	68641887	E082	1
chr16	68642502	68642556	E033	1
chr16	68643090	68643140	E082	1
chr16	68645021	68645093	E114	1
chr16	68645943	68646005	E007	1
chr16	68646841	68646891	E021	1
chr16	68646896	68647320	E028,E059,E119,E120,E125,E128	6
chr16	68647909	68648018	E114	1
chr16	68648203	68648264	E022,E114	2
chr16	68648608	68648674	E022	1
chr16	68650414	68650562	E091	1
chr16	68651535	68651583	E034	1
chr16	68651634	68651692	E021,E114	2
chr16	68651811	68651893	E120,E126	2
chr16	68651981	68652031	E021	1
chr16	68653731	68653904	E007,E022,E086	3
chr16	68654027	68654161	E008,E021,E022	3
chr16	68654564	68654668	E022	1
chr16	68656615	68656705	E119	1
chr16	68656850	68656900	E050	1
chr16	68656918	68656998	E059,E121	2
chr16	68658808	68658858	E007	1
chr16	68658886	68659028	E021,E059	2
chr16	68659363	68660071	E021,E022,E059	3
chr16	68660178	68661140	E003,E028,E050,E059,E120,E121,E125,E126,E127	9
chr16	68661805	68662500	E003,E007,E017,E022,E028,E055,E056,E057,E059,E080,E086,E097,E098,E109,E119,E120,E121,E125,E126,E127,E128	21
chr16	68662512	68662562	E007	1
chr16	68662598	68662683	E059	1
chr16	68662687	68662823	E017,E028,E056,E080,E097,E117,E120,E125,E126,E127,E128	11
chr16	68663331	68663381	E021	1
chr16	68663399	68663903	E003,E004,E007,E008,E021,E022,E034,E050,E051,E093,E097,E100	12
chr16	68664160	68664210	E093	1
chr16	68664911	68665019	E028	1
chr16	68665449	68665509	E005	1
chr16	68666675	68666719	E097	1
chr16	68667594	68667667	E033	1
chr16	68667788	68667998	E021,E080,E097	3
chr16	68668017	68668106	E097	1
chr16	68668326	68668412	E097	1
chr16	68668601	68668707	E022,E114	2
chr16	68668898	68668948	E022	1
chr16	68669612	68669656	E097	1
chr16	68669668	68671293	E004,E006,E007,E017,E021,E022,E028,E050,E055,E056,E057,E059,E080,E084,E086,E092,E094,E097,E098,E114,E117,E119,E120,E121,E122,E125,E126,E127,E128	29
chr16	68672045	68672110	E021,E022	2
chr16	68672168	68672326	E022	1
chr16	68672816	68672870	E127	1
chr16	68673036	68673295	E059,E097	2
chr16	68674744	68675666	E003,E004,E005,E006,E007,E008,E017,E021,E022,E028,E050,E051,E055,E056,E057,E059,E080,E084,E085,E086,E088,E091,E092,E094,E097,E109,E114,E116,E117,E119,E120,E121,E125,E126,E127,E128	36
chr16	68675898	68677561	E003,E004,E005,E006,E007,E008,E021,E022,E028,E050,E051,E055,E056,E057,E059,E080,E081,E082,E083,E084,E085,E086,E088,E089,E090,E091,E092,E093,E094,E097,E109,E114,E118,E119,E120,E121,E125,E128	38
chr16	68677645	68682130	E003,E004,E005,E006,E007,E008,E017,E021,E022,E028,E032,E033,E034,E050,E051,E055,E056,E057,E059,E080,E081,E082,E083,E084,E085,E086,E088,E089,E090,E091,E092,E093,E097,E098,E109,E114,E118,E119,E120,E121,E124,E125,E127,E128	44
chr16	68682190	68682339	E059,E127	2
chr16	68682368	68682620	E028,E057,E119,E127	4
chr16	68682661	68682769	E127	1
chr16	68682870	68682941	E127	1
chr16	68683009	68683298	E057,E059,E119,E127	4
chr16	68683331	68683414	E127	1
chr16	68683608	68683652	E097	1
chr16	68683781	68683873	E119	1
chr16	68683920	68684100	E119,E127	2
chr16	68684305	68684359	E100	1
chr16	68684480	68684597	E028	1
chr16	68684778	68684832	E127	1
chr16	68684874	68685074	E003,E021,E022,E127	4
chr16	68685112	68685744	E021,E034,E057,E083,E086,E118,E119,E127	8
chr16	68685791	68687095	E007,E008,E021,E028,E057,E059,E083,E085,E086,E116,E119,E124,E127	13
chr16	68687418	68687556	E003,E007,E109,E119	4
chr16	68687854	68687967	E057,E114,E127	3
chr16	68688497	68688551	E127	1
chr16	68689056	68689476	E057,E119,E127	3
chr16	68689582	68689745	E057,E119	2
chr16	68689749	68690522	E005,E028,E057,E059,E081,E083,E119,E125,E127	9
chr16	68690536	68691199	E003,E004,E005,E007,E008,E021,E022,E028,E057,E083,E086,E097,E119,E127	14
chr16	68691432	68693288	E004,E005,E006,E007,E008,E017,E021,E022,E028,E034,E050,E055,E056,E057,E059,E080,E083,E085,E086,E088,E089,E090,E091,E092,E093,E097,E114,E117,E118,E119,E120,E121,E125,E126,E127,E128	36
chr16	68693298	68694728	E006,E022,E028,E055,E056,E057,E059,E081,E082,E086,E088,E092,E093,E097,E117,E119,E120,E121,E125,E126,E127,E128	22
chr16	68694869	68695020	E127	1
chr16	68695065	68695180	E051,E127	2
chr16	68695186	68695568	E028,E057,E119,E127	4
chr16	68695881	68695935	E127	1
chr16	68695974	68696414	E003,E021,E028,E034,E057,E059,E119,E124,E127	9
chr16	68696455	68696571	E057,E127	2
chr16	68696958	68697134	E021,E119,E127	3
chr16	68697840	68700463	E003,E005,E017,E021,E022,E028,E029,E056,E057,E059,E080,E081,E082,E083,E091,E092,E093,E097,E119,E120,E121,E125,E126,E127,E128	25
chr16	68700518	68700595	E127	1
chr16	68700732	68703514	E005,E017,E021,E022,E028,E029,E034,E046,E050,E051,E055,E056,E057,E059,E080,E093,E097,E114,E116,E117,E119,E126,E127,E128	24
chr16	68703563	68703685	E097,E127	2
chr16	68703695	68703932	E022,E059,E119,E127	4
chr16	68704152	68704273	E028,E119,E127	3
chr16	68704301	68704638	E022,E028,E057,E119,E127	5
chr16	68704875	68704963	E119,E127	2
chr16	68705015	68705069	E127	1
chr16	68705153	68705271	E028,E127	2
chr16	68705306	68705440	E119,E127	2
chr16	68705732	68705932	E028,E119,E127	3
chr16	68706229	68706309	E127	1
chr16	68706354	68706688	E017,E021,E022,E028,E059,E127	6
chr16	68706708	68707038	E007,E028,E059,E127	4
chr16	68707042	68707158	E119,E127	2
chr16	68707242	68707322	E028	1
chr16	68707451	68707578	E022,E127	2
chr16	68707716	68708160	E021,E028,E051,E119,E127	5
chr16	68708470	68708524	E127	1
chr16	68708718	68708800	E119	1
chr16	68709096	68709417	E028,E034,E127	3
chr16	68709624	68710770	E004,E005,E007,E021,E022,E028,E034,E046,E057,E059,E114,E116,E117,E119,E120,E121,E125,E126,E127,E128	20
chr16	68710998	68711178	E119,E127	2
chr16	68711312	68711433	E022,E119	2
chr16	68711809	68712104	E059,E119,E127	3
chr16	68712118	68712729	E059,E127	2
chr16	68712819	68712956	E127	1
chr16	68713058	68713119	E127	1
chr16	68713189	68713432	E003,E097,E119,E127	4
chr16	68713685	68714187	E022,E059,E121,E127	4
chr16	68714541	68714665	E028,E057,E127	3
chr16	68714707	68714816	E005,E017,E127	3
chr16	68714977	68715170	E028,E127	2
chr16	68715261	68715469	E028,E119,E127	3
chr16	68715778	68715929	E028,E119	2
chr16	68716261	68716440	E028,E119	2
chr16	68716529	68716894	E021,E028,E082,E119	4
chr16	68716967	68717054	E118,E127	2
chr16	68717226	68717320	E119	1
chr16	68717633	68717713	E119	1
chr16	68717856	68719452	E007,E021,E022,E028,E034,E050,E057,E059,E086,E097,E098,E100,E119,E124,E127	15
chr16	68719641	68720394	E021,E028,E057,E118,E119,E123	6
chr16	68720696	68720805	E119	1
chr16	68720844	68721699	E028,E057,E119,E124,E127	5
chr16	68721733	68721817	E028	1
chr16	68721865	68722018	E028	1
chr16	68722125	68722291	E083,E091,E119	3
chr16	68722985	68723212	E119,E127	2
chr16	68723486	68723672	E119,E127	2
chr16	68723763	68723862	E017,E021	2
chr16	68723961	68724189	E003,E004,E007,E008,E021,E022,E083,E098,E127	9
chr16	68724759	68724912	E046,E119,E127	3
chr16	68725478	68725614	E127	1
chr16	68725618	68725688	E046	1
chr16	68725693	68725809	E127	1
chr16	68726033	68726140	E119	1
chr16	68726216	68726302	E127	1
chr16	68726310	68726735	E007,E021,E119,E120,E121,E124,E127	7
chr16	68727042	68727170	E127	1
chr16	68727259	68727367	E097,E127	2
chr16	68727489	68727588	E097,E114,E127	3
chr16	68728655	68728849	E046,E097,E127	3
chr16	68728904	68728954	E083	1
chr16	68729039	68729143	E124	1
chr16	68729152	68729202	E022	1
chr16	68729257	68729327	E118	1
chr16	68729359	68729710	E028,E057,E089,E098,E109,E118,E127	7
chr16	68729902	68730113	E028,E056	2
chr16	68730341	68730890	E021,E022,E028,E082,E085,E093,E097,E109,E116,E123,E127	11
chr16	68731292	68731465	E021,E028,E119	3
chr16	68731673	68732096	E021,E028,E059,E114,E119,E123,E127	7
chr16	68732097	68732287	E003,E093,E119,E123,E127	5
chr16	68732309	68732349	E086	1
chr16	68732370	68732450	E028	1
chr16	68732460	68732553	E097,E127	2
chr16	68732578	68732658	E059	1
chr16	68733081	68733140	E086,E127	2
chr16	68733146	68733389	E050,E059,E088,E090,E118	5
chr16	68733629	68734424	E006,E007,E017,E028,E029,E046,E050,E051,E055,E056,E057,E059,E080,E081,E090,E097,E117,E118,E119,E120,E121,E122,E124,E125,E126,E127,E128	27
chr16	68734745	68734946	E086,E118,E119,E127	4
chr16	68734966	68735416	E021,E028,E057,E086,E091,E097,E119,E123,E126	9
chr16	68735926	68736083	E119	1
chr16	68736321	68736515	E109,E119	2
chr16	68737027	68737217	E022,E097,E119	3
chr16	68737278	68737615	E021,E119	2
chr16	68738150	68738781	E003,E004,E005,E006,E007,E008,E017,E021,E022,E028,E029,E032,E033,E034,E046,E050,E051,E055,E056,E057,E059,E080,E081,E082,E083,E084,E085,E086,E088,E089,E090,E091,E092,E093,E094,E097,E098,E100,E109,E114,E116,E117,E118,E119,E120,E121,E122,E123,E124,E125,E126,E127,E128	53
chr16	68738996	68739064	E021,E022	2
chr16	68739179	68739287	E021,E091,E093,E119	4
chr16	68740241	68740358	E028,E118	2
chr16	68740577	68742269	E003,E004,E005,E006,E007,E008,E017,E021,E022,E028,E046,E051,E057,E059,E083,E084,E085,E086,E088,E089,E090,E091,E092,E093,E094,E097,E098,E100,E109,E114,E117,E118,E119,E120,E121,E123,E124,E125,E126,E127,E128	41
chr16	68742958	68742998	E086	1
chr16	68743062	68743112	E114	1
chr16	68743335	68743385	E022	1
chr16	68743881	68744034	E008,E022	2
chr16	68744114	68744444	E003,E008,E021,E029,E100,E124	6
chr16	68744810	68744927	E051,E080,E118	3
chr16	68744971	68745050	E022	1
chr16	68745258	68745923	E007,E021,E022,E028,E029,E032,E046,E050,E051,E059,E082,E088,E089,E090,E091,E093,E097,E100,E109,E114,E116,E118,E119,E123,E124,E128	26
chr16	68745968	68746172	E029,E086,E097,E124	4
chr16	68746214	68746272	E086	1
chr16	68746857	68747066	E003,E022,E086	3
chr16	68747352	68747742	E003,E021,E022,E032,E057,E059,E080,E086,E097,E117,E118	11
chr16	68748254	68748364	E004,E021,E022	3
chr16	68748458	68748551	E021,E090	2
chr16	68748933	68749127	E021,E028,E029,E050,E059,E086,E109,E114	8
chr16	68749323	68749942	E021,E022,E028,E029,E057,E059,E084,E085,E086,E092,E098,E109,E114,E118,E119,E120,E124,E126,E127	19
chr16	68750320	68750741	E017,E021,E059,E084,E085	5
chr16	68751093	68751143	E109	1
chr16	68751596	68751646	E032	1
chr16	68752584	68752796	E055,E126	2
chr16	68753195	68753248	E084	1
chr16	68753858	68754600	E029,E032,E033,E046,E050,E051,E059,E116	8
chr16	68754881	68755101	E004,E021,E022,E084	4
chr16	68755251	68755301	E021	1
chr16	68755410	68755634	E082,E084,E085,E109,E114,E127	6
chr16	68755834	68755902	E084,E085	2
chr16	68755918	68756845	E004,E005,E028,E084,E085,E086,E091,E094,E097,E109,E118,E127	12
chr16	68757117	68757189	E109	1
chr16	68757345	68757429	E032	1
chr16	68757481	68757531	E084	1
chr16	68758222	68758381	E021,E109,E123	3
chr16	68758462	68759256	E003,E017,E021,E034,E050,E083,E084,E085,E092,E094,E109,E118,E123	13
chr16	68759502	68760145	E022,E028,E057,E084,E085,E091,E109,E114,E118,E119,E127	11
chr16	68760175	68760477	E084,E109	2
chr16	68760877	68760960	E005,E121	2
chr16	68761015	68761065	E085	1
chr16	68761149	68761354	E057,E091,E109,E114,E117	5
chr16	68761379	68761429	E084	1
chr16	68762428	68762828	E003,E004,E005,E007,E017,E021,E022,E034,E046,E051,E089,E093,E094,E097,E098,E100,E109,E117,E123,E125	20
chr16	68762847	68762907	E122	1
chr16	68763134	68763573	E006,E059	2
chr16	68763744	68763844	E021	1
chr16	68765317	68765419	E123	1
chr16	68765520	68767399	E003,E004,E005,E006,E007,E008,E017,E021,E022,E028,E057,E080,E083,E084,E085,E086,E088,E089,E090,E091,E092,E093,E094,E097,E098,E109,E114,E117,E118,E119,E123,E125,E127,E128	34
chr16	68767573	68767613	E086	1
chr16	68767627	68767830	E021,E114,E118,E123	4
chr16	68767927	68767977	E022	1
chr16	68768101	68768151	E090	1
chr16	68768314	68768619	E004,E008,E021,E022,E028,E080,E091,E094,E098,E114,E118,E123,E125	13
chr16	68768634	68768765	E091,E097	2
chr16	68768803	68768896	E021,E022	2
chr16	68768898	68768948	E051	1
chr16	68769039	68769089	E021	1
chr16	68769905	68769985	E022,E032,E109	3
chr16	68770040	68770160	E093,E123	2
chr16	68770330	68770380	E091	1
chr16	68770464	68770552	E021,E124	2
chr16	68770604	68770796	E003,E004,E007,E008,E021,E022,E086,E091	8
chr16	68770818	68772850	E003,E004,E005,E007,E008,E021,E022,E028,E032,E033,E034,E050,E051,E057,E059,E080,E081,E082,E083,E084,E085,E086,E088,E089,E091,E092,E093,E094,E097,E098,E100,E109,E114,E118,E119,E121,E123,E124,E125,E127	40
chr16	68772888	68773023	E059,E119,E127	3
chr16	68773352	68773513	E022,E028,E085,E088,E119,E127	6
chr16	68773565	68776208	E003,E004,E005,E006,E007,E017,E021,E028,E032,E033,E046,E050,E051,E055,E056,E057,E059,E080,E081,E082,E084,E085,E086,E088,E089,E090,E091,E092,E093,E094,E097,E098,E100,E109,E114,E116,E117,E118,E119,E120,E121,E123,E124,E125,E126,E127,E128	47
chr16	68776372	68777182	E003,E004,E005,E007,E008,E021,E022,E028,E029,E046,E050,E051,E057,E084,E085,E086,E088,E091,E092,E093,E094,E097,E098,E109,E114,E117,E118,E119,E123,E124,E127	31
chr16	68777290	68779430	E003,E004,E005,E007,E008,E017,E021,E022,E028,E029,E056,E057,E059,E084,E085,E086,E088,E091,E092,E093,E094,E098,E109,E114,E116,E118,E119,E120,E125,E127,E128	31
chr16	68779540	68779759	E085,E092,E127	3
chr16	68779859	68780709	E017,E021,E028,E029,E034,E051,E086,E091,E094,E098,E109,E118,E119,E127	14
chr16	68780760	68781323	E003,E004,E005,E021,E028,E057,E091,E092,E094,E109,E127	11
chr16	68781336	68781855	E022,E057,E059,E091,E119,E127	6
chr16	68782121	68782343	E127	1
chr16	68782406	68782728	E021,E086,E109,E127	4
chr16	68782866	68782955	E127	1
chr16	68783017	68784928	E003,E004,E007,E008,E021,E022,E028,E032,E057,E084,E085,E086,E088,E093,E109,E114,E116,E117,E118,E119,E127	21
chr16	68784989	68785332	E051,E093,E127	3
chr16	68785483	68785609	E119	1
chr16	68785709	68785827	E119,E127	2
chr16	68786147	68786201	E127	1
chr16	68786260	68786987	E004,E021,E022,E028,E033,E034,E046,E050,E057,E059,E082,E084,E085,E086,E090,E093,E098,E109,E114,E116,E117,E118,E119,E123,E127	25
chr16	68787166	68787216	E109	1
chr16	68787555	68787672	E021,E127	2
chr16	68787962	68791680	E003,E004,E005,E007,E008,E021,E022,E028,E032,E033,E034,E046,E057,E059,E082,E084,E085,E086,E088,E091,E092,E093,E094,E097,E098,E100,E109,E114,E116,E117,E119,E120,E121,E123,E125,E127,E128	37
chr16	68791721	68791873	E116,E127	2
chr16	68791965	68792106	E091,E116,E127	3
chr16	68792144	68792739	E091,E116,E127	3
chr16	68793023	68793171	E100,E116	2
chr16	68793251	68793305	E127	1
chr16	68793357	68793419	E127	1
chr16	68793604	68793969	E021,E057,E090,E091,E093,E119,E127	7
chr16	68794016	68796056	E003,E005,E006,E017,E021,E022,E028,E029,E032,E046,E050,E051,E057,E059,E083,E084,E085,E089,E090,E091,E092,E093,E094,E097,E098,E100,E109,E114,E116,E117,E118,E119,E120,E121,E123,E124,E125,E126,E127,E128	40
chr16	68796103	68796322	E003,E008,E021,E022,E116	5
chr16	68796367	68796447	E008	1
chr16	68796508	68796663	E127	1
chr16	68796683	68796816	E022,E119,E126	3
chr16	68796825	68798241	E003,E004,E007,E008,E021,E022,E028,E050,E051,E057,E059,E081,E082,E083,E086,E088,E089,E090,E092,E093,E098,E114,E116,E119,E120,E121,E123,E125,E126,E127,E128	31
chr16	68798312	68798423	E119	1
chr16	68798533	68799158	E003,E004,E021,E022,E028,E034,E046,E050,E051,E057,E081,E082,E084,E086,E091,E092,E093,E094,E098,E109,E116,E119,E120,E121,E123,E127	26
chr16	68799354	68799905	E004,E051,E057,E086,E093,E094,E119,E125,E127,E128	10
chr16	68800117	68800167	E022	1
chr16	68800218	68800377	E007,E022,E127	3
chr16	68800417	68800537	E119,E127	2
chr16	68800569	68800623	E127	1
chr16	68800776	68800904	E119,E127	2
chr16	68800968	68801147	E028,E116	2
chr16	68801385	68801469	E116	1
chr16	68801497	68801547	E109	1
chr16	68801565	68801808	E094,E109,E127	3
chr16	68801999	68802075	E127	1
chr16	68802127	68802628	E008,E028,E034,E051,E091,E119,E120,E127	8
chr16	68802639	68802961	E059,E119,E127	3
chr16	68803060	68803123	E127	1
chr16	68803220	68803301	E127	1
chr16	68803430	68803492	E127	1
chr16	68804065	68804444	E003,E005,E021,E022,E028,E089,E093,E100,E119,E127	10
chr16	68804468	68805144	E005,E022,E083,E086,E091,E116,E118,E119,E123,E127	10
chr16	68805226	68805284	E127	1
chr16	68805311	68805429	E119	1
chr16	68805630	68805745	E119	1
chr16	68805816	68806557	E021,E022,E028,E050,E051,E090,E091,E109,E123,E127	10
chr16	68806601	68806681	E119	1
chr16	68806774	68807168	E022,E028,E093,E098,E119,E127	6
chr16	68807498	68808568	E003,E005,E028,E086,E091,E119,E127	7
chr16	68808608	68808742	E028	1
chr16	68808875	68808955	E119	1
chr16	68809038	68809675	E022,E028,E050,E059,E093,E097,E109,E116,E117,E119,E121,E127,E128	13
chr16	68809687	68809789	E021,E032	2
chr16	68809968	68810018	E093	1
chr16	68810279	68810395	E116,E119	2
chr16	68810469	68811462	E005,E006,E008,E017,E021,E022,E028,E034,E046,E050,E055,E057,E059,E080,E084,E091,E092,E093,E098,E109,E116,E119,E120,E121,E125,E127,E128	27
chr16	68811500	68811617	E127	1
chr16	68812187	68813404	E003,E004,E005,E006,E007,E008,E021,E022,E028,E034,E046,E050,E051,E057,E059,E081,E083,E084,E085,E086,E088,E090,E091,E092,E093,E094,E097,E098,E109,E118,E119,E120,E121,E123,E127	35
chr16	68813417	68813546	E021,E098,E119	3
chr16	68813625	68814163	E008,E021,E022,E028,E089,E091,E092,E094,E098,E109,E118,E119,E121,E126,E127	15
chr16	68814435	68814485	E022	1
chr16	68814563	68814634	E003	1
chr16	68814669	68814719	E093	1
chr16	68814736	68814796	E004	1
chr16	68815101	68815181	E119	1
chr16	68815420	68815557	E093,E097	2
chr16	68815595	68817131	E003,E008,E021,E022,E029,E032,E046,E050,E051,E059,E086,E088,E092,E093,E094,E098,E116,E118,E120,E121,E124,E125,E127	23
chr16	68817366	68817651	E059,E093,E119,E127	4
chr16	68817836	68819123	E017,E028,E059,E094,E100,E119,E127	7
chr16	68819170	68819244	E021,E051	2
chr16	68819401	68819451	E021	1
chr16	68819498	68819592	E059	1
chr16	68819712	68820042	E059,E090,E093,E094,E098	5
chr16	68820103	68820153	E092	1
chr16	68820291	68820388	E006,E118,E127	3
chr16	68820405	68821417	E003,E006,E008,E017,E021,E022,E028,E057,E059,E080,E081,E082,E083,E084,E085,E086,E088,E089,E090,E091,E092,E093,E094,E097,E098,E100,E109,E116,E118,E119,E120,E121,E125,E126,E127,E128	36
chr16	68822065	68822119	E127	1
chr16	68822139	68822204	E089	1
chr16	68822206	68822383	E059,E114,E120,E121	4
chr16	68822542	68822643	E127	1
chr16	68822816	68822884	E021	1
chr16	68822967	68823226	E006,E022,E127	3
chr16	68823507	68823717	E021,E126,E128	3
chr16	68823719	68823772	E034,E086	2
chr16	68823956	68825842	E003,E004,E005,E006,E007,E008,E017,E021,E022,E028,E055,E056,E057,E059,E081,E082,E084,E085,E086,E088,E089,E090,E091,E092,E093,E094,E097,E098,E109,E114,E118,E119,E120,E121,E124,E125,E126,E127,E128	39
chr16	68826082	68826217	E091	1
chr16	68826321	68827538	E003,E006,E007,E008,E017,E021,E022,E028,E050,E051,E055,E056,E057,E084,E085,E088,E090,E091,E092,E094,E097,E098,E109,E114,E117,E118,E119,E120,E121,E123,E124,E125,E126,E127,E128	35
chr16	68827581	68827635	E021	1
chr16	68827748	68827798	E091	1
chr16	68827941	68828090	E021,E118,E127	3
chr16	68828148	68828188	E034	1
chr16	68828212	68828337	E093,E119	2
chr16	68829487	68829537	E091	1
chr16	68829679	68829763	E017,E021,E127	3
chr16	68830105	68830633	E003,E021,E022,E091,E120,E121,E127	7
chr16	68830740	68830851	E127	1
chr16	68831971	68832049	E091	1
chr16	68832124	68833161	E003,E005,E007,E008,E021,E022,E028,E057,E086,E091,E092,E093,E094,E116,E117,E119,E120,E121,E123,E126,E127	21
chr16	68833198	68833248	E007	1
chr16	68833283	68833464	E005,E008,E022,E094,E109,E127	6
chr16	68833479	68833533	E127	1
chr16	68833623	68833667	E097	1
chr16	68834025	68834797	E003,E004,E005,E006,E007,E008,E017,E021,E022,E028,E029,E032,E033,E034,E046,E050,E051,E055,E056,E057,E059,E080,E081,E082,E083,E084,E085,E086,E088,E089,E090,E091,E092,E093,E094,E097,E098,E100,E109,E114,E116,E117,E118,E119,E120,E121,E122,E123,E124,E125,E126,E127,E128	53
chr16	68834859	68834909	E007	1
chr16	68835034	68835191	E022,E114,E119,E127	4
chr16	68835276	68835464	E059,E119	2
chr16	68835696	68835746	E021	1
chr16	68835835	68836528	E006,E017,E021,E028,E055,E056,E057,E084,E085,E091,E092,E094,E098,E109,E117,E119,E120,E121,E125,E126,E127,E128	22
chr16	68836626	68836862	E007,E057,E097,E127	4
chr16	68836867	68837079	E003,E121,E126,E127,E128	5
chr16	68837191	68837330	E090,E128	2
chr16	68837425	68837479	E127	1
chr16	68837676	68837929	E021,E050,E059,E086,E093,E119,E127,E128	8
chr16	68838579	68838629	E109	1
chr16	68839222	68839494	E005,E086,E094,E125,E127,E128	6
chr16	68839759	68839825	E091	1
chr16	68839909	68839991	E091,E127	2
chr16	68840480	68841565	E028,E081,E082,E089,E090,E091,E092,E093,E094,E119,E124,E127	12
chr16	68842083	68842133	E091	1
chr16	68842213	68842573	E022,E091	2
chr16	68842591	68842773	E003,E007,E022,E091,E109,E121	6
chr16	68842774	68843095	E003,E007,E017,E022,E091,E127	6
chr16	68843204	68843308	E022,E119,E127	3
chr16	68843444	68843576	E127	1
chr16	68844057	68844231	E004,E021,E022,E051,E091,E120,E121,E127	8
chr16	68844375	68844415	E086	1
chr16	68844862	68845057	E091,E121,E127	3
chr16	68845095	68846270	E005,E021,E046,E091,E114,E117,E119,E120,E121,E125,E126,E127,E128	13
chr16	68846310	68846380	E007,E091	2
chr16	68846539	68846593	E128	1
chr16	68847226	68847276	E017	1
chr16	68848516	68848697	E055,E086,E088,E092,E097	5
chr16	68848728	68848808	E119	1
chr16	68849813	68849926	E114,E127	2
chr16	68850331	68850435	E127	1
chr16	68851049	68851099	E032	1
chr16	68851102	68851215	E059,E091,E127	3
chr16	68851492	68851579	E021,E127	2
chr16	68851672	68851730	E127	1
chr16	68851863	68851939	E022,E127	2
chr16	68853104	68853154	E046	1
chr16	68853170	68853303	E118,E127	2
chr16	68853608	68853816	E028,E086,E098,E127	4
chr16	68854625	68854679	E127	1
chr16	68854789	68854839	E017	1
chr16	68855233	68855283	E022	1
chr16	68855517	68855567	E021	1
chr16	68855768	68855971	E022,E127	2
chr16	68855992	68856066	E017,E033	2
chr16	68856067	68856160	E028,E091	2
chr16	68856352	68856595	E091,E120,E121,E125,E128	5
chr16	68856611	68856681	E086,E091	2
chr16	68856786	68856886	E007	1
chr16	68856942	68857897	E003,E004,E005,E006,E007,E008,E017,E021,E022,E028,E055,E056,E057,E059,E081,E086,E088,E090,E091,E097,E114,E117,E118,E119,E120,E121,E125,E126,E127,E128	30
chr16	68857960	68858010	E017	1
chr16	68858378	68858475	E004,E121	2
chr16	68858716	68858905	E022,E109	2
chr16	68859141	68859295	E021,E120,E121	3
chr16	68859412	68859853	E003,E004,E021,E022,E059,E091,E109,E120,E121,E125,E126,E128	12
chr16	68860386	68860475	E127	1
chr16	68860543	68860827	E050,E051,E121,E123,E125,E128	6
chr16	68861785	68861835	E021	1
chr16	68861874	68862092	E007,E091,E127	3
chr16	68862360	68862423	E127	1
chr16	68862541	68862591	E121	1
chr16	68862737	68862787	E021	1
chr16	68862939	68863029	E032,E086	2
chr16	68863086	68863318	E034,E059	2
chr16	68863574	68863700	E017,E056,E127	3
chr16	68864202	68864256	E127	1
chr16	68864421	68864518	E127	1
chr16	68864588	68864656	E022,E127	2
chr16	68865560	68866040	E029,E050,E091,E120,E121,E123,E124,E126,E127	9
chr16	68866101	68866165	E124	1
chr16	68866657	68866711	E127	1
chr16	68866919	68866973	E127	1
chr16	68867084	68867139	E128	1
chr16	68867282	68867340	E034,E127	2
chr16	68868034	68868169	E118	1
chr16	68868200	68868281	E127	1
chr16	68868594	68868661	E017,E056,E126	3
chr16	68868663	68868749	E022	1
chr16	68868929	68869034	E127	1
chr16	68870044	68870150	E085,E091	2
chr16	68870159	68870209	E021	1
chr16	68870537	68870587	E021	1
chr16	68870675	68870749	E003,E091	2
chr16	68870872	68871000	E091	1
chr16	68871023	68871073	E021	1
chr16	68872015	68872055	E086	1
chr16	68872504	68872584	E119	1
chr16	68872649	68872800	E028,E119	2
chr16	68873366	68873406	E034	1
chr16	68873411	68873461	E022	1
chr16	68873685	68874095	E032,E055,E059,E080,E081,E082,E086,E088,E091,E092,E097,E109,E119,E120,E121,E126	16
chr16	68874116	68874170	E081	1
chr16	68874185	68874311	E021,E051,E082,E093,E119	5
chr16	68874632	68874712	E119	1
chr16	68875136	68875186	E022	1
chr16	68875399	68875490	E022	1
chr16	68875878	68875938	E007	1
chr16	68876013	68876334	E007,E021,E022,E034,E091,E119	6
chr16	68876514	68876607	E022,E032	2
chr16	68876686	68876851	E033,E091	2
chr16	68877012	68878844	E003,E004,E005,E006,E007,E008,E017,E021,E022,E028,E029,E032,E033,E034,E046,E050,E051,E055,E056,E057,E059,E080,E081,E082,E083,E084,E085,E086,E088,E089,E090,E091,E092,E093,E094,E097,E098,E100,E109,E114,E116,E117,E118,E119,E120,E121,E122,E123,E124,E125,E126,E127,E128	53
chr16	68879239	68879382	E032,E098,E109	3
chr16	68879605	68879726	E033,E116	2
chr16	68879815	68879914	E034,E091	2
chr16	68880235	68880285	E022	1
chr16	68880309	68880361	E097	1
chr16	68880703	68880797	E004,E033	2
chr16	68880821	68880917	E004,E050	2
chr16	68881108	68881695	E003,E004,E005,E006,E007,E008,E017,E021,E022,E028,E029,E032,E033,E034,E046,E050,E051,E055,E056,E057,E059,E080,E081,E082,E083,E084,E085,E086,E088,E089,E090,E091,E092,E093,E094,E097,E098,E100,E109,E114,E116,E117,E118,E119,E120,E121,E122,E123,E124,E125,E126,E127,E128	53
chr16	68882187	68882246	E097	1
chr16	68882870	68882960	E022	1
chr16	68884350	68884785	E034,E081,E082,E097	4
chr16	68885421	68885964	E055,E081,E082,E083,E088,E089,E118	7
chr16	68886039	68886093	E033	1
chr16	68886662	68886725	E006	1
chr16	68887031	68887112	E007	1
chr16	68887532	68887611	E033	1
chr16	68887655	68887705	E021	1
chr16	68887924	68888024	E119	1
chr16	68888262	68888312	E121	1
chr16	68889746	68889876	E097,E109	2
chr16	68889999	68890358	E050,E059,E125,E128	4
chr16	68893114	68893164	E021	1
chr16	68893387	68893487	E008,E021	2
chr16	68893646	68893969	E086,E091	2
chr16	68894179	68894285	E003	1
chr16	68894292	68894342	E021	1
chr16	68894936	68895267	E004,E021,E022,E118,E123	5
chr16	68895316	68895502	E004,E021,E022	3
chr16	68895609	68895679	E118	1
chr16	68896122	68896243	E017,E055,E056	3
chr16	68896462	68896523	E017,E032	2
chr16	68896527	68896590	E128	1
chr16	68899226	68899460	E032,E033,E034,E046,E116	5
chr16	68900915	68901034	E032,E033	2
chr16	68901165	68901235	E021,E118	2
chr16	68902476	68902562	E021,E086	2
chr16	68903243	68903327	E118	1
chr16	68903450	68903935	E008,E021,E022,E050,E051,E084,E123	7
chr16	68906607	68906682	E017	1
chr16	68907027	68907084	E127	1
chr16	68907519	68908320	E005,E007,E022,E084,E085,E109,E118	7
chr16	68908323	68908395	E109	1
chr16	68909065	68909128	E007,E022	2
chr16	68909233	68909313	E119	1
chr16	68909826	68909918	E046	1
chr16	68912390	68912440	E021	1
chr16	68913200	68913368	E089,E121	2
chr16	68915116	68915166	E022	1
chr16	68917397	68917512	E119	1
chr16	68917636	68917690	E127	1
chr16	68917747	68917895	E022,E123	2
chr16	68917906	68917968	E021	1
chr16	68918385	68919611	E022,E056,E057,E059,E081,E082,E084,E086,E088,E090,E097,E122,E124,E125,E126,E127,E128	17
chr16	68919635	68919816	E059,E088	2
chr16	68919982	68920101	E097,E127	2
chr16	68922029	68922145	E022	1
chr16	68922333	68922483	E081	1
chr16	68922532	68922598	E082	1
chr16	68923081	68923170	E097	1
chr16	68923264	68923397	E081,E082,E097	3
chr16	68923416	68923682	E080,E082,E097,E118,E127	5
chr16	68923686	68924326	E007,E034,E055,E056,E081,E082,E088,E091,E097,E098,E118,E124,E126	13
chr16	68924875	68924925	E007	1
chr16	68926149	68926288	E021,E022,E116,E118	4
chr16	68926299	68926400	E118	1
chr16	68926731	68926781	E007	1
chr16	68926951	68927066	E116,E125	2
chr16	68927647	68927818	E003,E109,E118	3
chr16	68927841	68927970	E022,E028,E098	3
chr16	68928084	68928541	E003,E004,E005,E006,E007,E008,E017,E021,E022,E050,E051,E055,E056,E080,E083,E084,E085,E086,E088,E089,E090,E091,E092,E093,E094,E097,E098,E100,E109,E114,E118,E120,E121,E122,E123,E125,E126,E127,E128	39
chr16	68928815	68928865	E114	1
chr16	68928978	68929139	E022	1
chr16	68930286	68930341	E021	1
chr16	68931979	68932229	E005,E007,E021,E056,E083,E117	6
chr16	68932494	68932551	E021	1
chr16	68933819	68933869	E017	1
chr16	68933872	68933926	E094	1
chr16	68934059	68934432	E007,E022,E081,E082,E091,E114,E119	7
chr16	68934772	68934865	E046,E127	2
chr16	68934977	68935029	E021	1
chr16	68935159	68935209	E034	1
chr16	68935224	68935368	E017,E055,E081,E086,E126,E127	6
chr16	68935669	68936774	E003,E004,E005,E006,E007,E008,E017,E021,E022,E028,E032,E033,E034,E046,E050,E051,E055,E056,E057,E059,E080,E081,E082,E083,E084,E085,E086,E088,E089,E090,E091,E092,E093,E094,E097,E098,E100,E109,E114,E116,E117,E118,E119,E120,E121,E122,E123,E124,E125,E126,E127,E128	52
chr16	68936877	68936960	E119	1
chr16	68936989	68937070	E082,E086,E092	3
chr16	68937437	68937491	E021	1
chr16	68937713	68937800	E081	1
chr16	68937869	68937951	E081	1
chr16	68937989	68938179	E081	1
chr16	68938276	68938345	E090	1
chr16	68939679	68939785	E022	1
chr16	68940232	68940339	E003,E084	2
chr16	68941338	68942261	E003,E004,E005,E006,E017,E021,E022,E034,E055,E056,E084,E085,E086,E088,E091,E092,E097,E098,E109,E118,E119,E127	22
chr16	68942549	68942611	E034	1
chr16	68942811	68942855	E097	1
chr16	68942941	68943323	E005,E007,E017,E080,E088,E091,E092,E094,E097,E098,E118	11
chr16	68943380	68943514	E007,E082,E097	3
chr16	68943716	68943825	E022	1
chr16	68943851	68944352	E007,E017,E021,E022,E059,E080,E081,E082,E084,E092,E098,E121	12
chr16	68946135	68946185	E021	1
chr16	68946484	68946572	E127	1
chr16	68946628	68946771	E091	1
chr16	68946844	68946939	E091	1
chr16	68946968	68947068	E022,E091,E109	3
chr16	68948132	68948190	E022	1
chr16	68948614	68948765	E022	1
chr16	68948895	68948949	E127	1
chr16	68949176	68950054	E007,E022,E028,E033,E057,E059,E091,E119,E127	9
chr16	68950131	68950181	E022	1
chr16	68950328	68950495	E081,E082	2
chr16	68950537	68950608	E021,E081	2
chr16	68950838	68950892	E081	1
chr16	68951045	68951112	E081	1
chr16	68951232	68951315	E081,E082	2
chr16	68951367	68951423	E081	1
chr16	68952321	68952371	E046	1
chr16	68954064	68954720	E021,E022,E028,E055,E057,E086,E091,E116,E117,E119,E123,E125,E127	13
chr16	68955354	68956064	E004,E005,E006,E017,E022,E028,E032,E057,E084,E085,E092,E094,E098,E109,E114,E117,E118,E119,E125,E127,E128	21
chr16	68956479	68956668	E114,E117,E124,E127	4
chr16	68957182	68957222	E086	1
chr16	68957224	68958227	E007,E028,E051,E057,E084,E085,E092,E094,E109,E114,E117,E119,E121,E126,E127	15
chr16	68958233	68958283	E022	1
chr16	68959261	68959301	E086	1
chr16	68959638	68960118	E084,E098,E109,E118	4
chr16	68960815	68961537	E007,E084,E085,E086,E092,E094,E098,E109,E123	9
chr16	68961591	68961679	E084,E109	2
chr16	68961694	68961744	E093	1
chr16	68961754	68961798	E097	1
chr16	68961862	68961929	E092,E127	2
chr16	68961969	68962048	E109	1
chr16	68963273	68964618	E022,E057,E080,E081,E082,E084,E085,E086,E092,E094,E098,E109,E114,E117,E122,E123,E124,E125,E126,E127,E128	21
chr16	68964726	68964970	E109,E119	2
chr16	68965085	68965559	E056,E081,E082	3
chr16	68965681	68965734	E021	1
chr16	68965881	68965994	E097,E109	2
chr16	68967746	68967844	E046,E050,E127	3
chr16	68968172	68968222	E017	1
chr16	68968386	68968489	E021	1
chr16	68968974	68969219	E021,E022,E028,E057,E120,E121,E127,E128	8
chr16	68969435	68969550	E028,E034,E119	3
chr16	68969773	68969827	E127	1
chr16	68969908	68969997	E127	1
chr16	68970110	68970209	E097,E119	2
chr16	68970495	68971735	E017,E021,E022,E028,E050,E051,E055,E056,E057,E059,E081,E082,E088,E090,E091,E093,E114,E116,E119,E120,E121,E122,E123,E125,E126,E127,E128	27
chr16	68971903	68971983	E081,E094	2
chr16	68972185	68972319	E119	1
chr16	68973381	68973451	E118	1
chr16	68973489	68973533	E097	1
chr16	68973551	68973614	E082	1
chr16	68973765	68973899	E022,E127	2
chr16	68974142	68974198	E022	1
chr16	68974622	68974704	E082	1
chr16	68974779	68975146	E081,E082,E086	3
chr16	68975698	68975770	E007	1
chr16	68976613	68976703	E086,E127	2
chr16	68976841	68976929	E021,E097,E100	3
chr16	68977217	68977261	E097	1
chr16	68977591	68977641	E021	1
chr16	68977749	68978417	E017,E057,E081,E082,E086,E097,E119,E120,E128	9
chr16	68978441	68978702	E028,E057,E082,E127	4
chr16	68979405	68979485	E114	1
chr16	68979953	68980030	E021,E081	2
chr16	68980342	68980392	E032	1
chr16	68980426	68980486	E125	1
chr16	68981840	68981890	E022	1
chr16	68982179	68982836	E006,E017,E028,E055,E056,E057,E059,E114,E117,E119,E120,E125,E126,E127,E128	15
chr16	68982971	68983137	E007,E021,E022,E119	4
chr16	68985304	68985542	E004,E021,E022,E059,E080,E083,E086,E088,E089,E090,E091,E097,E098,E122	14
chr16	68985793	68985938	E091,E119	2
chr16	68985944	68986926	E004,E017,E021,E022,E028,E034,E055,E056,E057,E090,E091,E117,E119,E120,E121,E122,E125,E126,E127,E128	20
chr16	68987325	68987375	E022	1
chr16	68987515	68987567	E021	1
chr16	68987769	68987843	E017	1
chr16	68988202	68988266	E021,E082	2
chr16	68988322	68988472	E007	1
chr16	68988765	68988819	E098	1
chr16	68988883	68989186	E021,E082,E088,E089,E119,E120,E121,E123,E126	9
chr16	68989217	68989481	E007,E034,E080,E082,E083,E089,E092,E100,E114,E120,E121,E125,E126,E127	14
chr16	68989483	68989533	E090	1
chr16	68989726	68989839	E083,E121	2
chr16	68990216	68990421	E007,E032,E117,E123	4
chr16	68990779	68990907	E123	1
chr16	68991533	68991583	E021	1
chr16	68992540	68993272	E008,E022,E028,E057,E088,E091,E092,E094,E098,E114,E118,E119,E123,E126,E127	15
chr16	68993560	68993707	E007,E022,E033,E057,E091,E118	6
chr16	68993716	68993766	E092	1
chr16	68994108	68994216	E022,E081,E090	3
chr16	68994616	68994770	E007,E022	2
chr16	68994771	68994923	E021,E082,E097	3
chr16	68994950	68995172	E003,E021,E022,E059	4
chr16	68995267	68995385	E082	1
chr16	68995657	68996362	E029,E046,E050,E051,E083,E088,E089,E090,E093,E097,E098,E100,E122,E124	14
chr16	68996430	68996490	E122	1
chr16	68997049	68997116	E021	1
chr16	68997487	68997584	E021,E082,E091	3
chr16	68997641	68997716	E091	1
chr16	68997796	68997860	E091	1
chr16	68997984	68998086	E094	1
chr16	68999296	68999368	E007,E034	2
chr16	68999901	68999951	E022	1
chr16	69001471	69001538	E125	1
chr16	69001571	69001862	E021,E086,E125,E128	4
chr16	69002934	69002984	E021	1
chr16	69002989	69003046	E091	1
chr16	69003106	69003156	E022	1
chr16	69003204	69003289	E122	1
chr16	69003305	69003542	E021,E022,E094,E098,E122	5
chr16	69004168	69004245	E017,E050	2
chr16	69005220	69005334	E021	1
chr16	69005803	69005857	E033	1
chr16	69005913	69007267	E003,E004,E005,E006,E007,E008,E017,E021,E022,E028,E055,E056,E057,E081,E082,E083,E084,E086,E088,E089,E090,E092,E093,E109,E114,E119,E120,E121,E122,E123,E125,E126,E127,E128	34
chr16	69007462	69008184	E004,E005,E007,E008,E021,E022,E080,E082,E091,E098,E109,E123,E125	13
chr16	69008785	69008835	E007	1
chr16	69008884	69008934	E021	1
chr16	69009055	69009119	E124	1
chr16	69009426	69009506	E119	1
chr16	69009536	69009586	E091	1
chr16	69010631	69010681	E083	1
chr16	69011831	69011901	E118	1
chr16	69011918	69011968	E022	1
chr16	69012012	69012636	E005,E006,E088,E091,E114,E119,E128	7
chr16	69012861	69012911	E093	1
chr16	69014667	69015188	E081,E082,E086,E122	4
chr16	69015607	69015721	E081	1
chr16	69016026	69016106	E059	1
chr16	69017009	69017059	E022	1
chr16	69017289	69017369	E123	1
chr16	69017400	69017615	E021,E123,E127	3
chr16	69018008	69018098	E021,E081	2
chr16	69018518	69018558	E086	1
chr16	69018959	69019039	E119	1
chr16	69019201	69019521	E006,E017,E028,E055,E056,E057,E117,E119,E122,E123,E127,E128	12
chr16	69019688	69020683	E004,E006,E017,E021,E028,E029,E055,E056,E057,E080,E097,E114,E119,E120,E121,E123,E125,E126,E127,E128	20
chr16	69020791	69020893	E008	1
chr16	69020903	69021090	E123	1
chr16	69021214	69022550	E003,E004,E005,E007,E008,E021,E022,E028,E057,E081,E086,E119,E123,E127	14
chr16	69022666	69022894	E021,E123	2
chr16	69023198	69023252	E127	1
chr16	69023766	69023881	E004,E008	2
chr16	69023933	69024124	E008,E021,E022,E114	4
chr16	69024168	69024406	E003,E004,E008,E021,E022,E028,E050,E114,E119,E123	10
chr16	69024449	69024509	E006	1
chr16	69024609	69024690	E021,E123	2
chr16	69024858	69025528	E007,E028,E055,E057,E116,E119,E127	7
chr16	69026163	69026950	E004,E005,E006,E017,E022,E028,E034,E055,E056,E057,E059,E081,E082,E097,E114,E117,E118,E119,E120,E121,E122,E125,E126,E127,E128	25
chr16	69027001	69027594	E021,E057,E081,E082,E092,E097,E109,E114,E117,E118,E119,E123,E127	13
chr16	69027642	69028524	E003,E006,E008,E017,E021,E022,E028,E033,E034,E055,E056,E057,E059,E083,E084,E085,E086,E088,E092,E094,E098,E109,E114,E116,E117,E118,E119,E120,E121,E122,E125,E126,E127,E128	34
chr16	69028535	69028626	E003,E021,E022	3
chr16	69028721	69029754	E003,E004,E005,E006,E007,E008,E017,E021,E022,E028,E034,E050,E051,E055,E056,E057,E059,E080,E082,E083,E084,E085,E086,E088,E091,E092,E093,E098,E100,E109,E114,E116,E117,E118,E119,E120,E121,E122,E123,E125,E126,E127,E128	43
chr16	69029874	69029980	E119	1
chr16	69029982	69030032	E021	1
chr16	69030047	69030097	E082	1
chr16	69030289	69030510	E021,E028,E085,E091,E127	5
chr16	69030525	69030605	E008	1
chr16	69030895	69031056	E017,E082,E119	3
chr16	69031074	69031144	E005	1
chr16	69031297	69031418	E004,E005	2
chr16	69031465	69031881	E004,E005,E021,E091,E119	5
chr16	69032076	69032151	E021,E114,E121	3
chr16	69032180	69032234	E091	1
chr16	69033005	69033464	E005,E021,E028,E057,E091,E118,E119,E123,E127	9
chr16	69033756	69033836	E119	1
chr16	69033939	69033983	E097	1
chr16	69034635	69034718	E082,E086	2
chr16	69035045	69035158	E022,E127	2
chr16	69036312	69036366	E127	1
chr16	69036986	69037036	E055	1
chr16	69037159	69037213	E033	1
chr16	69037237	69037783	E003,E004,E007,E008,E021,E022,E028,E057,E081,E088,E114,E119,E123,E125,E127	15
chr16	69038849	69038899	E090	1
chr16	69038974	69039241	E021,E022,E116,E128	4
chr16	69039792	69039880	E033,E097	2
chr16	69039911	69040248	E033,E082,E116,E123	4
chr16	69040720	69040800	E123	1
chr16	69041544	69041719	E081	1
chr16	69042067	69042121	E127	1
chr16	69043861	69043968	E021	1
chr16	69044452	69044492	E034	1
chr16	69045427	69045477	E022	1
chr16	69045922	69046050	E021,E022,E086,E125	4
chr16	69046064	69046144	E008	1
chr16	69046792	69046852	E003	1
chr16	69046933	69047150	E057,E119,E127	3
chr16	69047764	69047872	E059	1
chr16	69047930	69048495	E006,E017,E046,E059,E114,E121,E125,E127,E128	9
chr16	69048665	69049156	E022,E028,E034,E059,E086	5
chr16	69049275	69049315	E086	1
chr16	69049857	69049907	E114	1
chr16	69050805	69051798	E005,E006,E017,E028,E033,E055,E056,E057,E059,E080,E082,E083,E086,E090,E092,E094,E097,E098,E100,E109,E114,E116,E117,E118,E119,E120,E121,E122,E123,E125,E126,E127,E128	33
chr16	69053588	69053679	E119	1
chr16	69053817	69053984	E028,E056,E119,E122,E127	5
chr16	69054061	69054141	E119	1
chr16	69054145	69054199	E021	1
chr16	69054208	69054262	E120	1
chr16	69054436	69054486	E050	1
chr16	69054961	69055031	E046	1
chr16	69056284	69056406	E056,E119,E126,E127,E128	5
chr16	69056933	69057021	E008	1
chr16	69057494	69057574	E116	1
chr16	69057657	69057741	E093	1
chr16	69059216	69059304	E022	1
chr16	69059366	69059561	E003,E021,E022,E109	4
chr16	69059603	69059643	E086	1
chr16	69060411	69060540	E093,E118,E128	3
chr16	69060583	69060633	E022	1
chr16	69060966	69061016	E022	1
chr16	69061025	69061272	E017,E055,E057,E088,E091,E093,E121,E122,E127	9
chr16	69061278	69061464	E057,E088,E097,E122,E124	5
chr16	69062664	69062728	E022,E127	2
chr16	69063113	69063251	E003,E022,E109	3
chr16	69063296	69063360	E124	1
chr16	69064118	69064196	E122	1
chr16	69064368	69064489	E003,E021,E022	3
chr16	69064501	69064697	E003,E021,E097,E118,E124	5
chr16	69064962	69065108	E003,E017	2
chr16	69065246	69065296	E022	1
chr16	69065707	69066238	E004,E017,E021,E022,E028,E032,E055,E056,E057,E080,E084,E085,E091,E092,E094,E098,E100,E109,E114,E117,E118,E119,E127	23
chr16	69067114	69067459	E081,E082,E098	3
chr16	69067541	69067592	E082	1
chr16	69067598	69067649	E097	1
chr16	69067902	69067952	E121	1
chr16	69068308	69068371	E100	1
chr16	69068607	69068665	E081	1
chr16	69068950	69069000	E091	1
chr16	69069008	69069058	E021	1
chr16	69069301	69069404	E094,E098	2
chr16	69069441	69069552	E046,E122,E125	3
chr16	69070042	69070122	E008	1
chr16	69070128	69070258	E022,E127	2
chr16	69070330	69070920	E022,E028,E056,E057,E109,E118,E119,E125,E127	9
chr16	69071142	69071229	E005,E093,E124	3
chr16	69071269	69071650	E005,E046,E086,E088,E098,E118,E127	7
chr16	69071690	69072002	E032,E081,E082,E086	4
chr16	69073530	69074937	E006,E017,E021,E022,E028,E055,E056,E057,E059,E080,E083,E084,E085,E086,E088,E089,E091,E092,E093,E100,E109,E114,E117,E118,E119,E120,E121,E122,E125,E126,E127,E128	32
chr16	69074944	69074994	E082	1
chr16	69075760	69075903	E021,E046	2
chr16	69075930	69075980	E093	1
chr16	69076037	69076193	E127	1
chr16	69076317	69076367	E021	1
chr16	69077076	69077448	E056,E081,E082,E084,E088,E109,E120,E126	8
chr16	69077781	69077831	E022	1
chr16	69077862	69077932	E118	1
chr16	69078295	69078381	E021,E022	2
chr16	69078422	69078488	E022	1
chr16	69078547	69078631	E004	1
chr16	69078688	69078745	E109	1
chr16	69078755	69078805	E114	1
chr16	69078934	69079016	E109	1
chr16	69080452	69080502	E091	1
chr16	69082406	69082494	E022,E059,E114	3
chr16	69082760	69082866	E046	1
chr16	69082878	69082931	E022	1
chr16	69083054	69083389	E006,E017,E028,E055,E056,E057,E059,E114,E120,E121,E122,E125,E126,E127,E128	15
chr16	69083711	69083797	E017,E127	2
chr16	69083869	69083919	E017	1
chr16	69083984	69084164	E017,E055,E114,E125,E128	5
chr16	69085152	69085618	E004,E021,E022,E028,E057,E114,E117,E118,E119,E127	10
chr16	69086439	69086489	E114	1
chr16	69086615	69086665	E022	1
chr16	69087408	69087529	E119	1
chr16	69088274	69088361	E046	1
chr16	69088715	69088755	E086	1
chr16	69088956	69089304	E006,E017,E057,E086,E114,E125,E128	7
chr16	69089538	69089598	E022	1
chr16	69089993	69090043	E021	1
chr16	69090376	69090430	E127	1
chr16	69090514	69090605	E119	1
chr16	69090806	69090850	E097	1
chr16	69091413	69092698	E004,E005,E006,E017,E021,E022,E028,E033,E046,E050,E051,E055,E056,E057,E082,E083,E084,E088,E089,E090,E092,E093,E094,E098,E100,E109,E114,E116,E117,E119,E120,E121,E124,E125,E126,E127,E128	37
chr16	69093847	69093971	E021	1
chr16	69094371	69094425	E127	1
chr16	69094566	69094630	E021,E091	2
chr16	69094652	69094702	E022	1
chr16	69094930	69095181	E006,E091	2
chr16	69095482	69095724	E091	1
chr16	69095860	69095910	E022	1
chr16	69096523	69097121	E006,E017,E022,E028,E055,E056,E086,E091,E100,E114,E117,E120,E121,E125,E126,E128	16
chr16	69097594	69097699	E114	1
chr16	69097775	69097866	E021,E056	2
chr16	69098002	69099604	E003,E004,E005,E006,E007,E008,E017,E021,E022,E028,E055,E056,E057,E081,E082,E083,E086,E088,E089,E091,E100,E114,E117,E119,E120,E121,E123,E126,E127,E128	30
chr16	69099640	69099889	E003,E005,E007,E022,E125	5
chr16	69099970	69100024	E081	1
chr16	69100842	69100896	E007	1
chr16	69102424	69102474	E091	1
chr16	69103074	69103277	E022,E032,E091,E121,E126	5
chr16	69103454	69103504	E022	1
chr16	69103558	69103662	E056,E091,E121,E125	4
chr16	69103688	69103749	E091	1
chr16	69104164	69104226	E091	1
chr16	69104919	69105345	E004,E005,E008,E021,E022,E046,E088,E091,E114	9
chr16	69105437	69105491	E127	1
chr16	69105641	69107657	E003,E004,E005,E006,E007,E008,E017,E021,E022,E028,E033,E046,E051,E055,E056,E057,E080,E081,E082,E083,E084,E085,E086,E088,E090,E091,E092,E093,E094,E098,E100,E109,E114,E116,E117,E118,E119,E120,E121,E122,E125,E126,E127,E128	44
chr16	69107955	69108147	E021,E022,E057,E091,E097	5
chr16	69108212	69108401	E088,E089,E090,E091,E097	5
chr16	69108451	69108735	E017,E090,E091,E119,E122,E125	6
chr16	69108781	69108831	E088	1
chr16	69108898	69109016	E091	1
chr16	69109261	69109340	E127	1
chr16	69110235	69110849	E003,E004,E007,E008,E021,E022,E057,E083	8
chr16	69110857	69110897	E086	1
chr16	69110956	69111546	E003,E004,E007,E008,E017,E021,E022,E028,E055,E056,E057,E083,E086,E088,E100,E114,E117,E119,E120,E121,E125,E126,E127,E128	24
chr16	69111891	69112809	E003,E004,E007,E008,E021,E022,E080,E086,E114,E118	10
chr16	69113008	69113058	E022	1
chr16	69113709	69113779	E118	1
chr16	69115199	69115249	E017	1
chr16	69115425	69115475	E022	1
chr16	69115868	69115950	E021,E022	2
chr16	69116211	69116261	E022	1
chr16	69116578	69116755	E091,E114	2
chr16	69116881	69116998	E021,E022,E123	3
chr16	69117087	69117242	E124	1
chr16	69117302	69117448	E004,E021	2
chr16	69117498	69117805	E003,E004,E008,E021,E022,E050,E051,E083,E091,E093,E100,E114,E118,E124	14
chr16	69118004	69118054	E083	1
chr16	69118107	69118894	E003,E004,E007,E008,E017,E022,E055,E056,E083,E088,E089,E121,E122,E125,E128	15
chr16	69119011	69119254	E005,E050,E083,E088,E091,E097	6
chr16	69120721	69120771	E088	1
chr16	69120935	69121090	E021,E022,E046,E083	4
chr16	69121121	69121492	E021,E050,E051,E088,E092,E093,E094,E122,E123	9
chr16	69121914	69122102	E008,E021,E100,E127	4
chr16	69122387	69122437	E021	1
chr16	69122533	69122625	E021,E022,E051,E081,E127	5
chr16	69122650	69122833	E021,E122	2
chr16	69122931	69124260	E003,E004,E005,E006,E007,E008,E017,E021,E022,E034,E050,E051,E055,E056,E057,E080,E081,E082,E083,E084,E085,E086,E088,E089,E090,E092,E093,E094,E097,E098,E100,E109,E114,E116,E117,E118,E121,E122,E123,E125,E127,E128	42
chr16	69125042	69125386	E004,E021,E117,E128	4
chr16	69125497	69125621	E004,E114	2
chr16	69125746	69125904	E021,E022,E029	3
chr16	69126026	69126172	E032,E123,E127	3
chr16	69126353	69126403	E022	1
chr16	69126540	69126641	E021,E098	2
chr16	69126772	69127058	E022,E051,E081,E082,E086,E118	6
chr16	69127860	69128108	E007,E008,E021,E022,E094,E109,E118	7
chr16	69128125	69128260	E057,E084,E088,E109	4
chr16	69128303	69128357	E100	1
chr16	69128399	69128459	E122	1
chr16	69128622	69128808	E003,E021,E082,E093,E119	5
chr16	69129173	69129410	E007,E032,E081,E082,E086,E088,E127	7
chr16	69129662	69129722	E029	1
chr16	69130043	69130147	E021	1
chr16	69130362	69130412	E022	1
chr16	69130974	69131014	E086	1
chr16	69131308	69131694	E021,E022,E028,E057,E059,E119,E123	7
chr16	69131695	69131936	E003,E021,E056,E086,E091	5
chr16	69132399	69132449	E055	1
chr16	69132514	69132560	E097	1
chr16	69132763	69132829	E021	1
chr16	69133572	69133652	E088	1
chr16	69133698	69135217	E003,E008,E021,E022,E028,E029,E057,E081,E082,E083,E086,E088,E089,E092,E094,E098,E114,E118,E119,E124,E125,E127,E128	23
chr16	69135298	69135386	E086	1
chr16	69135551	69135605	E127	1
chr16	69135969	69136019	E091	1
chr16	69136092	69137245	E003,E004,E005,E006,E007,E008,E017,E021,E022,E028,E046,E050,E051,E055,E056,E057,E059,E080,E081,E082,E083,E084,E085,E086,E088,E089,E090,E091,E092,E093,E094,E098,E100,E109,E114,E117,E118,E119,E120,E121,E122,E123,E124,E125,E126,E127,E128	47
chr16	69137661	69137711	E022	1
chr16	69137808	69137848	E034	1
chr16	69137864	69137947	E004,E089	2
chr16	69138525	69138715	E021,E086,E100	3
chr16	69138720	69138780	E003	1
chr16	69139012	69143374	E003,E004,E005,E006,E007,E008,E017,E021,E022,E028,E032,E033,E034,E050,E051,E055,E056,E057,E059,E080,E081,E082,E083,E084,E085,E086,E088,E089,E090,E091,E092,E093,E094,E097,E098,E100,E109,E114,E116,E117,E118,E119,E120,E121,E122,E123,E124,E125,E126,E127,E128	51
chr16	69143417	69144021	E021,E022,E028,E100,E119,E125,E127,E128	8
chr16	69144333	69144535	E007,E022,E118,E119,E127	5
chr16	69144560	69144985	E021,E114,E119,E127	4
chr16	69145081	69145192	E119	1
chr16	69145293	69145373	E021,E119	2
chr16	69145410	69145464	E022	1
chr16	69145473	69145771	E050,E119,E120,E123	4
chr16	69145803	69145853	E093	1
chr16	69145870	69147451	E003,E004,E005,E006,E007,E008,E017,E021,E022,E028,E029,E032,E033,E034,E046,E050,E051,E055,E056,E057,E059,E080,E082,E083,E084,E085,E086,E088,E089,E090,E091,E092,E093,E094,E098,E100,E109,E114,E116,E117,E118,E119,E120,E121,E122,E123,E124,E125,E126,E127,E128	51
chr16	69147468	69147549	E034,E093	2
chr16	69147649	69148000	E034,E119,E121,E123,E127	5
chr16	69148006	69148599	E004,E021,E082,E086,E118,E119,E122,E123,E124,E127	10
chr16	69148614	69148693	E029	1
chr16	69148748	69148822	E092	1
chr16	69149090	69149140	E017	1
chr16	69149352	69149455	E034,E093,E119	3
chr16	69149476	69149526	E021	1
chr16	69149650	69150697	E021,E022,E057,E081,E082,E083,E089,E090,E093,E116,E119,E123,E126,E127	14
chr16	69150718	69151433	E005,E021,E022,E083,E088,E089,E091,E093,E098,E114,E119,E122,E127	13
chr16	69151648	69151937	E021,E022,E093,E119,E127	5
chr16	69151943	69153307	E021,E022,E032,E057,E086,E098,E109,E119,E127	9
chr16	69153340	69153660	E022,E033,E034,E057,E098,E119	6
chr16	69153694	69153779	E097,E119	2
chr16	69154237	69154612	E003,E021,E032,E119	4
chr16	69154819	69154890	E022	1
chr16	69155848	69155898	E022	1
chr16	69156164	69156355	E021,E022,E127	3
chr16	69157003	69157088	E097	1
chr16	69157260	69157329	E091,E093	2
chr16	69157467	69157529	E109	1
chr16	69157664	69157790	E022,E033,E050	3
chr16	69157874	69158324	E003,E004,E005,E006,E007,E008,E017,E021,E022,E028,E029,E032,E033,E034,E046,E050,E051,E055,E056,E057,E059,E080,E081,E082,E083,E084,E085,E086,E088,E089,E090,E091,E092,E093,E094,E097,E098,E100,E109,E114,E116,E117,E118,E119,E120,E121,E122,E123,E124,E125,E126,E127,E128	53
chr16	69158519	69158690	E007,E022,E051,E093,E100,E127	6
chr16	69159046	69159127	E034	1
chr16	69159323	69159373	E082	1
chr16	69159388	69159621	E034,E059,E086,E114	4
chr16	69159667	69159790	E034,E127	2
chr16	69160225	69160462	E005,E007,E100,E116	4
chr16	69160534	69160611	E124	1
chr16	69160708	69160788	E116	1
chr16	69161315	69161465	E034,E127	2
chr16	69162088	69162439	E050,E080,E086,E109,E116,E118,E123	7
chr16	69162496	69162550	E127	1
chr16	69163433	69163650	E032,E034,E046,E082,E086,E097,E114,E118,E123	9
chr16	69163697	69163741	E034	1
chr16	69163792	69163934	E032,E055	2
chr16	69163985	69164159	E081,E082,E097,E126	4
chr16	69164314	69164394	E059,E097	2
chr16	69164405	69167984	E003,E004,E005,E006,E007,E008,E017,E021,E022,E028,E029,E032,E033,E034,E046,E050,E051,E055,E056,E057,E059,E080,E081,E082,E083,E084,E085,E086,E088,E089,E090,E091,E092,E093,E094,E097,E098,E100,E109,E114,E116,E117,E118,E119,E120,E121,E122,E123,E124,E125,E126,E127,E128	53
chr16	69167989	69168174	E032,E034,E086,E098,E114	5
chr16	69168237	69168333	E032,E100	2
chr16	69168420	69168500	E119	1
chr16	69168716	69168760	E097	1
chr16	69169197	69169237	E034	1
chr16	69169510	69169574	E033,E097	2
chr16	69169839	69169896	E021	1
chr16	69170029	69170099	E118	1
chr16	69170127	69170177	E021	1
chr16	69170525	69170575	E021	1
chr16	69171086	69171196	E123	1
chr16	69171509	69171549	E034	1
chr16	69171934	69171999	E032	1
chr16	69172201	69172342	E116	1
chr16	69172407	69172457	E091	1
chr16	69172764	69172814	E114	1
chr16	69172882	69172965	E116	1
chr16	69173736	69173904	E032,E034,E116	3
chr16	69174229	69174291	E032,E097	2
chr16	69174480	69174547	E086	1
chr16	69174614	69174697	E059	1
chr16	69175036	69175104	E086,E127	2
chr16	69175877	69176339	E021,E059,E086,E097,E116,E127	6
chr16	69176354	69176445	E033	1
chr16	69176627	69176687	E125	1
chr16	69176891	69176945	E021,E022	2
chr16	69176993	69177412	E005,E006,E008,E021,E022,E032,E050,E051,E055,E056,E057,E083,E086,E097,E098,E100,E109,E114,E116,E117,E118,E123,E126,E127	24
chr16	69178210	69178305	E100	1
chr16	69179423	69180065	E017,E021,E032,E055,E056,E080,E094,E097,E098,E100,E109,E114,E116,E120,E121,E123,E125,E126,E127,E128	20
chr16	69180241	69180358	E097	1
chr16	69180405	69180470	E034,E091	2
chr16	69180831	69180911	E086,E118	2
chr16	69181141	69181191	E097	1
chr16	69181552	69181726	E034,E046,E055,E114,E126	5
chr16	69182922	69183020	E118	1
chr16	69183686	69183827	E091,E120,E121	3
chr16	69183841	69183913	E022	1
chr16	69183943	69184632	E003,E004,E005,E006,E007,E008,E017,E021,E022,E028,E029,E032,E033,E034,E046,E050,E051,E055,E056,E057,E059,E080,E081,E082,E083,E085,E086,E088,E089,E090,E091,E092,E093,E094,E097,E098,E100,E109,E114,E116,E117,E118,E119,E120,E121,E122,E123,E124,E125,E126,E127,E128	52
chr16	69184707	69184888	E032,E033,E046,E097,E100	5
chr16	69185512	69185552	E034	1
chr16	69186051	69186101	E017	1
chr16	69186824	69186904	E123	1
chr16	69187027	69187129	E100	1
chr16	69187283	69187440	E055,E056,E126	3
chr16	69188375	69188501	E122	1
chr16	69189177	69189217	E086	1
chr16	69189381	69189461	E123	1
chr16	69189478	69189535	E093	1
chr16	69189539	69189593	E100	1
chr16	69189610	69189660	E032	1
chr16	69189903	69190018	E046	1
chr16	69190386	69190440	E100	1
chr16	69191198	69191340	E097,E116,E125	3
chr16	69191517	69191567	E032	1
chr16	69191597	69191647	E021	1
chr16	69191842	69191892	E021	1
chr16	69192152	69192209	E100	1
chr16	69192334	69192454	E034,E119	2
chr16	69192547	69192619	E021	1
chr16	69192719	69192759	E034	1
chr16	69192799	69192890	E082	1
chr16	69193569	69193641	E100	1
chr16	69193780	69193876	E017,E097,E100	3
chr16	69194084	69194138	E033	1
chr16	69194213	69194267	E100	1
chr16	69194318	69194386	E032	1
chr16	69194902	69194952	E022	1
chr16	69195241	69195390	E116	1
chr16	69195622	69195748	E021,E080,E100	3
chr16	69195814	69195864	E021	1
chr16	69196913	69197148	E021,E046,E086,E091,E114	5
chr16	69197206	69197270	E124	1
chr16	69197839	69197889	E022	1
chr16	69198929	69198983	E100	1
chr16	69199250	69199490	E034,E046,E055,E090,E114	5
chr16	69199606	69199672	E055	1
chr16	69199710	69199764	E128	1
chr16	69199825	69201825	E006,E007,E017,E022,E028,E034,E046,E051,E055,E056,E057,E059,E080,E083,E084,E086,E088,E089,E091,E092,E093,E097,E100,E109,E116,E118,E119,E120,E121,E122,E123,E124,E125,E126,E127,E128	36
chr16	69202403	69202475	E097,E114	2
chr16	69202543	69202593	E091	1
chr16	69202676	69203336	E005,E021,E022,E050,E059,E091,E122	7
chr16	69203652	69203730	E092	1
chr16	69203905	69204126	E092,E098,E109,E128	4
chr16	69204318	69204470	E094,E109	2
chr16	69204575	69204683	E086,E097	2
chr16	69204794	69204862	E046	1
chr16	69204863	69204929	E005,E093	2
chr16	69204957	69205021	E021,E124	2
chr16	69205125	69206068	E003,E004,E005,E006,E007,E008,E017,E021,E022,E029,E032,E033,E046,E050,E051,E055,E056,E059,E080,E081,E083,E086,E088,E089,E090,E091,E092,E093,E094,E097,E098,E100,E109,E114,E116,E120,E121,E123,E124,E125,E126,E128	42
chr16	69206105	69206160	E097	1
chr16	69206256	69206300	E097	1
chr16	69206470	69207085	E004,E005,E006,E017,E022,E055,E056,E089,E090,E092,E097,E100,E109,E114,E117,E121,E122,E123,E125,E126,E128	21
chr16	69207184	69207935	E006,E017,E022,E028,E029,E046,E050,E055,E056,E057,E059,E080,E082,E083,E084,E085,E086,E088,E089,E090,E091,E092,E093,E094,E097,E098,E100,E109,E114,E117,E119,E120,E121,E122,E123,E124,E125,E126,E127,E128	40
chr16	69208152	69208461	E080,E100,E109,E117,E125	5
chr16	69208628	69208682	E100	1
chr16	69209975	69210093	E097,E127	2
chr16	69210113	69210854	E006,E017,E022,E028,E033,E055,E056,E057,E059,E080,E086,E088,E089,E090,E092,E093,E097,E100,E119,E120,E121,E122,E125,E126,E128	25
chr16	69211853	69212031	E004,E017,E117	3
chr16	69212032	69212188	E004,E022	2
chr16	69212612	69212691	E055,E056,E088,E114,E126	5
chr16	69213047	69214138	E006,E017,E028,E032,E050,E055,E056,E057,E059,E080,E081,E082,E083,E084,E085,E086,E088,E089,E090,E091,E092,E093,E094,E097,E098,E100,E109,E114,E116,E117,E118,E119,E120,E121,E122,E123,E125,E126,E127,E128	40
chr16	69214218	69214489	E083,E088,E097,E100	4
chr16	69215251	69215301	E022	1
chr16	69215878	69215937	E021	1
chr16	69215965	69216053	E051,E114	2
chr16	69216433	69217374	E017,E022,E028,E034,E055,E056,E057,E081,E082,E083,E086,E088,E089,E090,E092,E093,E097,E098,E100,E109,E118,E119,E126,E127	24
chr16	69217707	69218115	E005,E006,E017,E028,E055,E056,E057,E059,E090,E091,E097,E100,E109,E117,E118,E119,E120,E121,E122,E125,E126,E127,E128	23
chr16	69218156	69218252	E057	1
chr16	69218740	69218790	E088	1
chr16	69218838	69219027	E021,E033,E127	3
chr16	69219170	69219220	E022	1
chr16	69219310	69219360	E089	1
chr16	69220028	69223257	E003,E004,E005,E006,E007,E008,E017,E021,E022,E028,E029,E032,E033,E034,E046,E050,E051,E055,E056,E057,E059,E080,E081,E082,E083,E084,E085,E086,E088,E089,E090,E091,E092,E093,E094,E097,E098,E100,E109,E114,E116,E117,E118,E119,E120,E121,E122,E123,E124,E125,E126,E127,E128	53
chr16	69223319	69223385	E034,E091	2
chr16	69223621	69223717	E118	1
chr16	69223749	69223900	E116,E117	2
chr16	69223909	69224004	E123,E127	2
chr16	69224110	69224921	E003,E004,E006,E008,E017,E029,E032,E033,E034,E046,E050,E051,E056,E088,E091,E093,E097,E100,E109,E114,E116,E117,E118,E119,E121,E122,E123,E124,E125,E128	30
chr16	69224926	69224980	E098	1
chr16	69225629	69225669	E086	1
chr16	69225822	69226537	E004,E006,E017,E022,E034,E055,E056,E057,E059,E083,E086,E088,E089,E090,E092,E093,E097,E098,E100,E118,E119,E120,E121,E122,E123,E125,E126,E128	28
chr16	69226620	69226685	E089	1
chr16	69227658	69228122	E006,E017,E022,E055,E056,E083,E091,E094,E098,E100,E118,E122,E125,E126,E128	15
chr16	69228304	69228373	E088	1
chr16	69228491	69228756	E017,E055,E056,E088,E089,E090,E097,E100,E126,E128	10
chr16	69229154	69229214	E097	1
chr16	69229335	69229573	E088,E089,E090,E097,E123	5
chr16	69229630	69229875	E050,E094,E117,E119	4
chr16	69230817	69230944	E088,E089	2
chr16	69230980	69231098	E089,E122	2
chr16	69231164	69231282	E089,E097,E127	3
chr16	69231621	69231671	E097	1
chr16	69232188	69232615	E021,E055,E056,E089,E090,E117,E122,E127	8
chr16	69232667	69232758	E090	1
chr16	69232941	69233814	E003,E006,E017,E028,E055,E056,E057,E080,E091,E093,E097,E100,E114,E117,E118,E119,E120,E123,E124,E125,E126,E127,E128	23
chr16	69234164	69234214	E032	1
chr16	69234455	69234515	E122	1
chr16	69234634	69234720	E091,E100	2
chr16	69234756	69234806	E007	1
chr16	69235149	69235398	E088,E097,E122	3
chr16	69235446	69235590	E088,E090	2
chr16	69235730	69236204	E005,E006,E007,E008,E017,E028,E056,E057,E090,E091,E094,E097,E114,E117,E119,E122,E123,E126,E127,E128	20
chr16	69237282	69237435	E005,E007,E127	3
chr16	69238059	69239090	E006,E007,E017,E028,E032,E033,E055,E056,E057,E059,E080,E082,E086,E088,E089,E090,E092,E093,E094,E097,E098,E100,E109,E114,E116,E117,E118,E119,E120,E121,E122,E124,E125,E126,E127,E128	36
chr16	69241532	69241609	E127	1
chr16	69242432	69242482	E007	1
chr16	69242736	69242975	E021,E118	2
chr16	69243420	69243480	E125	1
chr16	69244015	69244078	E021,E092	2
chr16	69244486	69244536	E114	1
chr16	69245001	69245084	E094,E097	2
chr16	69245542	69245827	E005,E033,E094,E097,E109,E117	6
chr16	69245884	69246250	E021,E022,E034,E080,E092,E094,E100,E109,E122,E123	10
chr16	69246846	69246916	E118	1
chr16	69247267	69247325	E055	1
chr16	69247791	69247841	E109	1
chr16	69249597	69249817	E021,E055,E123	3
chr16	69249849	69249903	E056	1
chr16	69249937	69250028	E046,E094	2
chr16	69250331	69250399	E021	1
chr16	69250533	69250583	E021	1
chr16	69250775	69250900	E022,E055,E056,E097	4
chr16	69250979	69251050	E122	1
chr16	69251262	69251320	E109	1
chr16	69251346	69252002	E006,E017,E028,E051,E055,E056,E057,E059,E080,E084,E085,E092,E094,E097,E098,E100,E109,E114,E117,E118,E119,E120,E121,E122,E123,E125,E126,E127,E128	29
chr16	69252075	69252355	E021,E117,E122	3
chr16	69252557	69253570	E006,E055,E056,E059,E097,E100,E117,E122,E123,E126,E128	11
chr16	69253669	69253786	E126	1
chr16	69254474	69254642	E117	1
chr16	69255074	69255215	E006,E088	2
chr16	69255490	69256710	E004,E006,E017,E028,E055,E056,E057,E080,E086,E088,E091,E094,E097,E098,E100,E114,E117,E118,E119,E120,E121,E122,E125,E126,E127,E128	26
chr16	69257604	69257703	E097	1
chr16	69257809	69258100	E017,E028,E055,E056,E100,E117,E119,E120,E121,E122,E125,E126,E127,E128	14
chr16	69258386	69258521	E088	1
chr16	69258569	69258619	E088	1
chr16	69258627	69259662	E021,E056,E057,E080,E082,E083,E086,E088,E089,E090,E092,E094,E097,E098,E100,E122,E126	17
chr16	69260477	69260527	E021	1
chr16	69260538	69260604	E022	1
chr16	69260720	69260770	E022	1
chr16	69260901	69260955	E127	1
chr16	69261007	69261110	E017,E055,E056,E119	4
chr16	69262648	69262718	E114	1
chr16	69263954	69264004	E089	1
chr16	69265422	69265472	E021	1
chr16	69266176	69266226	E022	1
chr16	69266715	69266765	E109	1
chr16	69266782	69266832	E050	1
chr16	69267013	69267270	E059,E083,E088,E109,E122	5
chr16	69267291	69267381	E122	1
chr16	69267437	69267497	E122	1
chr16	69267556	69267616	E122	1
chr16	69268377	69268624	E086,E088,E094,E097,E098,E109	6
chr16	69269370	69269420	E090	1
chr16	69269470	69269543	E122	1
chr16	69269991	69270115	E125	1
chr16	69270171	69270238	E097	1
chr16	69270348	69270501	E017,E046,E055	3
chr16	69270676	69270716	E034	1
chr16	69270852	69270914	E091,E093	2
chr16	69270957	69271035	E089,E124	2
chr16	69271125	69271175	E021	1
chr16	69271207	69271267	E122	1
chr16	69271314	69271476	E080,E088,E089,E090,E097	5
chr16	69271688	69271738	E022	1
chr16	69271922	69272036	E022,E097	2
chr16	69272297	69272376	E109	1
chr16	69272449	69272493	E097	1
chr16	69272658	69272871	E021,E080,E089,E090,E097,E123	6
chr16	69273132	69273176	E097	1
chr16	69273494	69274620	E006,E017,E021,E032,E050,E055,E056,E057,E059,E081,E082,E088,E089,E090,E097,E119,E120,E121,E123,E125,E126,E128	22
chr16	69275865	69276165	E017,E055,E056,E088,E089,E090,E122,E125,E126,E128	10
chr16	69276191	69276241	E021	1
chr16	69277041	69277741	E006,E017,E021,E055,E056,E059,E082,E086,E088,E089,E090,E093,E120,E121,E125,E126,E128	17
chr16	69278042	69278140	E114,E116	2
chr16	69278241	69278317	E088	1
chr16	69278384	69278498	E088,E091,E093	3
chr16	69278706	69278760	E017,E127	2
chr16	69279690	69279750	E125	1
chr16	69281564	69281614	E022	1
chr16	69283265	69283334	E086,E090	2
chr16	69283395	69283480	E022	1
chr16	69283944	69284375	E017,E051,E055,E056,E083,E086,E088,E089,E090,E093,E098,E126,E128	13
chr16	69286138	69286188	E022	1
chr16	69286310	69286527	E097,E116,E127	3
chr16	69286558	69286699	E046,E089,E126	3
chr16	69286709	69286763	E127	1
chr16	69287548	69288526	E004,E006,E017,E021,E022,E034,E046,E055,E056,E080,E083,E088,E089,E090,E092,E093,E097,E098,E100,E109,E114,E120,E121,E122,E125,E126,E128	27
chr16	69288541	69288591	E046	1
chr16	69288619	69288669	E090	1
chr16	69288739	69288883	E022,E089,E090,E100,E127	5
chr16	69289094	69289170	E007,E086	2
chr16	69289348	69289398	E022	1
chr16	69290110	69290175	E091	1
chr16	69290197	69290282	E100,E127	2
chr16	69290311	69290476	E057,E089,E123,E126	4
chr16	69291245	69291297	E089	1
chr16	69292329	69292369	E034	1
chr16	69292879	69293081	E007,E032,E033,E046,E090,E116	6
chr16	69293179	69293271	E021,E022	2
chr16	69293400	69293477	E100,E128	2
chr16	69293981	69294208	E003,E004,E021,E022,E086,E124	6
chr16	69294557	69294608	E114	1
chr16	69295153	69295208	E022	1
chr16	69295402	69295446	E097	1
chr16	69295908	69295972	E022	1
chr16	69297608	69297671	E114	1
chr16	69297911	69297961	E022	1
chr16	69298531	69298587	E034,E086	2
chr16	69300121	69300171	E021	1
chr16	69300184	69300236	E022	1
chr16	69300313	69300552	E022,E059,E118	3
chr16	69300596	69300729	E118	1
chr16	69300797	69300877	E123	1
chr16	69301309	69302066	E021,E080,E090,E123	4
chr16	69303822	69303874	E021	1
chr16	69304039	69304195	E050,E086,E123,E127	4
chr16	69304262	69304693	E006,E017,E050,E051,E055,E056,E088,E089,E100,E120,E121,E123,E126,E128	14
chr16	69304769	69305007	E017,E055,E083,E089,E090,E100,E119,E121,E126	9
chr16	69305055	69305121	E089	1
chr16	69305343	69305432	E017,E055,E056,E114,E126	5
chr16	69305945	69305999	E034,E056	2
chr16	69306711	69306765	E127	1
chr16	69306855	69307310	E006,E017,E055,E056,E059,E083,E089,E090,E100,E114,E120,E121,E125,E126,E128	15
chr16	69307445	69307485	E086	1
chr16	69308917	69309151	E056,E089,E114,E125,E128	5
chr16	69309253	69309585	E003,E055,E089,E090,E092,E127	6
chr16	69309624	69309704	E089	1
chr16	69309727	69311375	E005,E006,E017,E034,E055,E056,E080,E083,E086,E088,E089,E090,E091,E092,E093,E094,E097,E098,E100,E120,E121,E124,E125,E126,E127,E128	26
chr16	69311420	69311809	E083,E089,E090,E122,E126	5
chr16	69311909	69311994	E123	1
chr16	69312086	69312136	E114	1
chr16	69313048	69313226	E017,E021,E090	3
chr16	69313877	69313927	E055	1
chr16	69313990	69314040	E055	1
chr16	69315646	69315696	E022	1
chr16	69316065	69316156	E007,E090,E100	3
chr16	69316205	69316306	E100	1
chr16	69316730	69316780	E114	1
chr16	69317032	69317082	E022	1
chr16	69317104	69317220	E017,E028,E055,E124	4
chr16	69317632	69317697	E100	1
chr16	69317838	69318031	E093,E100,E118,E125	4
chr16	69318683	69318761	E032	1
chr16	69318845	69319080	E021,E059,E080,E126	4
chr16	69319197	69319351	E055,E056,E080,E083,E117,E126	6
chr16	69319444	69319488	E080	1
chr16	69319926	69319966	E086	1
chr16	69320441	69320522	E119	1
chr16	69320526	69320590	E021,E086,E093	3
chr16	69320658	69321715	E003,E004,E006,E007,E008,E017,E021,E022,E028,E029,E032,E033,E034,E046,E050,E051,E055,E056,E057,E059,E080,E081,E082,E083,E084,E085,E086,E088,E089,E090,E091,E092,E093,E094,E097,E098,E100,E109,E114,E116,E117,E118,E119,E120,E121,E122,E123,E124,E125,E126,E127,E128	52
chr16	69321929	69322070	E097,E100	2
chr16	69322071	69322111	E034	1
chr16	69322136	69322254	E032,E046,E086	3
chr16	69322761	69322894	E124	1
chr16	69323394	69323458	E098	1
chr16	69323698	69323810	E017,E046,E080,E128	4
chr16	69323881	69323951	E118	1
chr16	69324061	69324143	E080	1
chr16	69324350	69324400	E046	1
chr16	69324631	69324823	E017,E055,E091,E116,E123	5
chr16	69325003	69325085	E080,E093	2
chr16	69325253	69325342	E123	1
chr16	69326800	69326856	E022	1
chr16	69327117	69327223	E097	1
chr16	69327356	69327543	E017,E021,E029,E080,E114,E116	6
chr16	69327935	69328329	E017,E021,E028,E055,E056,E057,E091,E119,E121,E126,E127	11
chr16	69329432	69329931	E034,E055,E056,E089,E090,E126	6
chr16	69330255	69330366	E021	1
chr16	69330570	69330623	E086	1
chr16	69330804	69330973	E091,E100,E118	3
chr16	69331366	69331420	E100	1
chr16	69331566	69331623	E022	1
chr16	69332064	69332125	E050	1
chr16	69332201	69332379	E034,E100,E114	3
chr16	69332463	69332513	E091	1
chr16	69332702	69333144	E006,E007,E017,E021,E028,E029,E033,E046,E051,E056,E084,E088,E093,E094,E100,E114,E116,E118,E119,E122,E124,E126	22
chr16	69333996	69334078	E100	1
chr16	69334448	69334616	E021,E022,E029,E046,E124	5
chr16	69334801	69334845	E097	1
chr16	69335167	69335496	E004,E032,E122	3
chr16	69335651	69335788	E122	1
chr16	69335828	69336079	E021,E089,E122	3
chr16	69336453	69336503	E022	1
chr16	69337138	69337232	E032,E124	2
chr16	69337513	69337554	E034,E086	2
chr16	69337821	69337861	E086	1
chr16	69337876	69337987	E022	1
chr16	69338439	69338493	E127	1
chr16	69338590	69338630	E086	1
chr16	69339340	69339456	E055	1
chr16	69339900	69340315	E055,E056,E119,E126	4
chr16	69340555	69340618	E097	1
chr16	69341002	69341324	E034,E051,E055,E088,E100,E118,E126	7
chr16	69341740	69341784	E097	1
chr16	69341921	69342054	E100,E114,E118,E127	4
chr16	69342293	69342386	E090	1
chr16	69342514	69342564	E032,E034	2
chr16	69342710	69342769	E034,E097	2
chr16	69342957	69343070	E097	1
chr16	69343110	69343666	E003,E005,E007,E021,E022,E028,E029,E032,E033,E034,E046,E051,E055,E056,E057,E059,E081,E082,E083,E086,E088,E089,E090,E091,E092,E093,E097,E098,E100,E109,E114,E118,E119,E120,E121,E122,E123,E124,E125,E126,E128	41
chr16	69343907	69343957	E007	1
chr16	69344014	69344614	E003,E032,E033,E034,E046,E050,E080,E086,E090,E091,E093,E097,E098,E100	14
chr16	69344688	69346494	E003,E004,E005,E006,E007,E008,E017,E021,E022,E028,E029,E032,E033,E034,E046,E050,E051,E055,E056,E057,E059,E080,E081,E082,E083,E084,E085,E086,E088,E089,E090,E091,E092,E093,E094,E097,E098,E100,E109,E114,E116,E117,E118,E119,E120,E121,E122,E123,E124,E125,E126,E127,E128	53
chr16	69347138	69347192	E100	1
chr16	69347586	69347646	E097,E114	2
chr16	69347702	69347752	E051	1
chr16	69348000	69348050	E022	1
chr16	69348316	69348446	E032,E100	2
chr16	69348458	69348827	E059,E093,E094,E097,E098,E100	6
chr16	69348994	69349044	E091	1
chr16	69349175	69349386	E004,E022,E034,E118	4
chr16	69349394	69349438	E080	1
chr16	69349494	69350778	E005,E007,E022,E032,E080,E089,E097,E098,E100,E114,E125,E128	12
chr16	69350848	69350929	E098,E100	2
chr16	69351735	69351881	E086,E100,E109	3
chr16	69351932	69352600	E007,E017,E021,E022,E033,E034,E080,E098,E100,E114,E118,E128	12
chr16	69352652	69352732	E118	1
chr16	69352741	69352848	E100,E114	2
chr16	69352937	69353219	E086,E100,E114,E118,E127	5
chr16	69353267	69353531	E021,E033,E089,E091,E097,E118	6
chr16	69353569	69353707	E097,E100	2
chr16	69353821	69353861	E034	1
chr16	69353891	69354052	E118	1
chr16	69354127	69354167	E086	1
chr16	69354296	69354605	E082,E083,E097,E100,E118,E125	6
chr16	69354706	69354798	E086,E118	2
chr16	69354812	69354874	E093	1
chr16	69354981	69355124	E097,E118	2
chr16	69355188	69355356	E055,E086,E091,E118	4
chr16	69355422	69355462	E034	1
chr16	69355486	69355568	E118	1
chr16	69355655	69355738	E114	1
chr16	69355779	69355922	E046	1
chr16	69355936	69356258	E021,E056,E097,E114,E116,E123	6
chr16	69356271	69356460	E022,E032,E034,E086,E118	5
chr16	69356494	69356606	E086,E100,E123	3
chr16	69356618	69356668	E021	1
chr16	69357095	69357161	E055	1
chr16	69357177	69357244	E017	1
chr16	69357399	69357617	E050,E086,E097,E114	4
chr16	69357926	69358006	E021	1
chr16	69358094	69358456	E005,E006,E021,E032,E034,E055,E056,E059,E080,E081,E082,E083,E086,E088,E089,E090,E091,E092,E094,E097,E098,E100,E109,E118,E121,E123,E124,E126,E127	29
chr16	69358541	69359275	E004,E008,E017,E022,E032,E034,E055,E090,E091,E100,E109,E114,E118,E123,E126	15
chr16	69359687	69359912	E055,E086,E097,E098,E100,E118,E127	7
chr16	69359933	69360785	E003,E021,E028,E033,E034,E046,E055,E056,E082,E084,E085,E086,E088,E089,E090,E091,E093,E094,E097,E098,E100,E109,E114,E116,E118,E120,E121,E123,E124,E125,E126,E127	32
chr16	69360833	69360913	E123	1
chr16	69360926	69361048	E033,E080,E123	3
chr16	69361146	69361240	E116	1
chr16	69361358	69361494	E033,E056,E118	3
chr16	69361557	69361639	E116	1
chr16	69361936	69361980	E097	1
chr16	69362068	69362185	E022,E086,E109,E118	4
chr16	69362198	69365329	E003,E004,E005,E006,E007,E008,E017,E021,E022,E028,E029,E032,E033,E034,E046,E050,E051,E055,E056,E057,E059,E080,E081,E082,E083,E084,E085,E086,E088,E089,E090,E091,E092,E093,E094,E097,E098,E100,E109,E114,E116,E117,E118,E119,E120,E121,E122,E123,E124,E125,E126,E127,E128	53
chr16	69365484	69365534	E022	1
chr16	69365754	69366027	E007,E021,E033,E034,E086,E091,E097,E100,E123	9
chr16	69366360	69366410	E055	1
chr16	69366429	69366469	E034	1
chr16	69366598	69366683	E082,E090	2
chr16	69366923	69367205	E097,E123	2
chr16	69367540	69367697	E022,E100,E116,E125,E127	5
chr16	69367880	69368036	E034,E050,E100,E114,E124	5
chr16	69368041	69368111	E118	1
chr16	69368342	69368392	E032	1
chr16	69368538	69368605	E086	1
chr16	69368644	69368704	E097	1
chr16	69369096	69369257	E021,E022,E080,E097	4
chr16	69369286	69369330	E097	1
chr16	69369816	69369866	E032	1
chr16	69370371	69370431	E006	1
chr16	69370664	69370767	E118	1
chr16	69371310	69371360	E083	1
chr16	69371371	69371741	E006,E051,E056,E100,E118,E123,E126,E128	8
chr16	69371832	69371882	E021	1
chr16	69371949	69372713	E004,E007,E021,E032,E033,E034,E046,E050,E051,E059,E080,E085,E091,E097,E098,E100,E114,E116,E118,E123,E124,E125,E128	23
chr16	69372811	69374500	E003,E004,E005,E006,E007,E008,E017,E021,E022,E028,E029,E032,E033,E034,E046,E050,E051,E055,E056,E057,E059,E080,E081,E082,E083,E084,E085,E086,E088,E089,E090,E091,E092,E093,E094,E097,E098,E100,E109,E114,E116,E117,E118,E119,E120,E121,E122,E123,E124,E125,E126,E127,E128	53
chr16	69374729	69374783	E100	1
chr16	69374972	69375356	E032,E046,E100,E114,E116,E117,E123,E127	8
chr16	69375366	69375533	E098,E100,E116,E127	4
chr16	69375544	69375584	E034	1
chr16	69375740	69375832	E059	1
chr16	69376032	69376109	E127	1
chr16	69376357	69376438	E127	1
chr16	69376701	69376741	E034	1
chr16	69376954	69377132	E046,E116,E123,E127	4
chr16	69377270	69377324	E098	1
chr16	69377395	69377467	E021	1
chr16	69377744	69377798	E098	1
chr16	69378212	69378298	E059	1
chr16	69378325	69378403	E034	1
chr16	69379247	69379350	E116	1
chr16	69379412	69379503	E100,E109	2
chr16	69379690	69379780	E100	1
chr16	69379824	69380183	E022,E029,E032,E033,E034,E046,E050,E100,E116,E123,E124	11
chr16	69380663	69380940	E021,E100,E123	3
chr16	69381148	69381219	E100,E127	2
chr16	69381259	69381335	E033	1
chr16	69381687	69381818	E007,E050,E123	3
chr16	69382014	69382416	E017,E055,E056,E092,E094,E114,E123,E127	8
chr16	69382842	69382926	E098	1
chr16	69383048	69383131	E055	1
chr16	69383211	69383269	E022	1
chr16	69383438	69383520	E022,E100	2
chr16	69383555	69383697	E021,E086,E118,E125	4
chr16	69383699	69383896	E007,E021,E059,E123	4
chr16	69384493	69385121	E006,E086,E088,E092,E094,E098,E109,E114,E118,E123	10
chr16	69385181	69385981	E021,E032,E082,E083,E084,E085,E086,E088,E091,E092,E094,E097,E098,E109,E114,E118	16
chr16	69386004	69386082	E017,E086	2
chr16	69386561	69386611	E022	1
chr16	69386743	69386829	E118	1
chr16	69387382	69387434	E032	1
chr16	69387571	69387642	E022	1
chr16	69388283	69388359	E021	1
chr16	69388689	69388760	E017,E021,E022,E034,E083,E091,E100,E109	8
chr16	69389575	69389667	E124	1
chr16	69389879	69389929	E007	1
chr16	69389992	69390042	E017	1
chr16	69390082	69390122	E034	1
chr16	69390192	69390451	E082,E089,E090,E100,E121	5
chr16	69390563	69390647	E100	1
chr16	69390715	69391275	E050,E051,E080,E081,E082,E088,E089,E090,E100,E120,E121,E125	12
chr16	69391279	69391337	E127	1
chr16	69391630	69391732	E051,E116	2
chr16	69391781	69391834	E021,E086	2
chr16	69391867	69391937	E051	1
chr16	69392140	69392190	E022	1
chr16	69392493	69392533	E086	1
chr16	69392534	69392712	E004,E005,E007,E017,E022,E028,E034,E050,E056,E100,E109,E114,E117,E118,E119,E121,E123,E125,E128	19
chr16	69392731	69392781	E022	1
chr16	69393120	69393160	E086	1
chr16	69394347	69394403	E021,E114	2
chr16	69394547	69394605	E034	1
chr16	69394654	69394700	E097	1
chr16	69395225	69395317	E034,E127	2
chr16	69395466	69395581	E003,E022,E051	3
chr16	69395729	69395857	E022,E088	2
chr16	69396000	69396086	E021	1
chr16	69396115	69396243	E021,E080	2
chr16	69396568	69396652	E124	1
chr16	69396892	69397003	E034,E051,E127	3
chr16	69397193	69397507	E021,E022,E034,E057,E084,E088,E091,E094,E117,E127	10
chr16	69398672	69398742	E003,E021	2
chr16	69399090	69399411	E056,E093,E094,E100,E109,E114,E117,E119,E121,E126,E127	11
chr16	69399804	69400205	E017,E056,E080,E100,E120,E123,E125,E128	8
chr16	69400885	69400935	E082	1
chr16	69401026	69401103	E017	1
chr16	69401275	69401315	E034	1
chr16	69401701	69401781	E123	1
chr16	69401842	69402423	E017,E021,E050,E051,E055,E056,E100,E120,E122,E123,E124,E125,E128	13
chr16	69402478	69402532	E033	1
chr16	69402984	69403184	E123	1
chr16	69403715	69403866	E033,E051,E082,E100	4
chr16	69404288	69404332	E097	1
chr16	69404523	69404856	E032,E033	2
chr16	69404902	69404956	E032	1
chr16	69405442	69405944	E032,E033,E050,E051,E116,E122	6
chr16	69406138	69406182	E097	1
chr16	69406783	69407391	E050,E059,E084,E085,E092,E094,E109	7
chr16	69407563	69407643	E118	1
chr16	69407860	69407964	E034,E051,E080	3
chr16	69408323	69408373	E093	1
chr16	69408702	69408795	E032,E118	2
chr16	69409173	69409223	E022	1
chr16	69409250	69409300	E114	1
chr16	69409431	69409499	E034	1
chr16	69410208	69410265	E127	1
chr16	69410470	69410540	E118	1
chr16	69410661	69410875	E021,E032,E080,E118	4
chr16	69411942	69412209	E022,E032,E034,E116,E118,E124	6
chr16	69412372	69412473	E116	1
chr16	69412598	69413085	E034,E081,E082,E122,E125,E128	6
chr16	69413227	69413337	E034,E051,E114,E122	4
chr16	69413392	69413540	E123	1
chr16	69413632	69413692	E098	1
chr16	69414082	69414146	E124	1
chr16	69414388	69414587	E051,E116,E118	3
chr16	69414589	69414659	E127	1
chr16	69415060	69415510	E006,E017,E029,E032,E033,E046,E050,E051,E081,E082,E089,E116,E122,E123,E124	15
chr16	69415585	69415644	E050	1
chr16	69416189	69416239	E091	1
chr16	69416295	69416905	E017,E032,E034,E046,E050,E081,E100,E116,E123	9
chr16	69417029	69417079	E050	1
chr16	69417081	69417125	E097	1
chr16	69417287	69417381	E034,E127	2
chr16	69417612	69417785	E116,E127	2
chr16	69418017	69418632	E006,E007,E032,E033,E034,E046,E051,E084,E089,E100,E109,E116,E119,E122,E123	15
chr16	69418750	69420171	E003,E004,E005,E006,E007,E008,E017,E021,E022,E028,E029,E032,E033,E034,E046,E050,E051,E055,E056,E057,E059,E080,E081,E082,E083,E084,E085,E086,E088,E089,E090,E091,E092,E093,E094,E097,E098,E100,E109,E114,E116,E117,E118,E119,E120,E121,E122,E123,E124,E125,E126,E127,E128	53
chr16	69420289	69421133	E008,E017,E021,E032,E033,E034,E046,E050,E051,E055,E056,E059,E089,E090,E091,E092,E097,E098,E100,E109,E114,E117,E118,E120,E121,E122,E123,E124,E125,E128	30
chr16	69421427	69421503	E100	1
chr16	69421504	69421657	E100,E123	2
chr16	69421999	69422138	E091,E114	2
chr16	69422398	69422481	E032,E123	2
chr16	69422487	69422557	E090,E114	2
chr16	69423430	69423493	E086	1
chr16	69424926	69425038	E084,E085,E109	3
chr16	69425983	69426060	E034,E114	2
chr16	69426441	69426529	E097	1
chr16	69426543	69426668	E021	1
chr16	69426677	69426731	E100	1
chr16	69427285	69427335	E021	1
chr16	69427941	69428635	E007,E017,E022,E055,E056,E083,E091,E100,E114,E118,E120,E121,E126,E128	14
chr16	69428943	69429019	E093	1
chr16	69429202	69429281	E046,E114	2
chr16	69429793	69429863	E118	1
chr16	69429876	69431231	E003,E004,E005,E006,E007,E008,E017,E021,E022,E028,E029,E032,E033,E034,E046,E050,E051,E055,E056,E057,E059,E080,E081,E082,E083,E084,E085,E086,E088,E089,E090,E091,E092,E093,E094,E097,E098,E100,E109,E114,E116,E117,E118,E119,E120,E121,E122,E123,E124,E125,E126,E127,E128	53
chr16	69431279	69431371	E006,E086,E098,E100,E109,E114	6
chr16	69431480	69432656	E003,E004,E005,E006,E007,E008,E017,E021,E022,E028,E029,E034,E046,E050,E051,E055,E056,E057,E059,E080,E081,E082,E083,E084,E085,E086,E088,E089,E090,E091,E092,E093,E094,E097,E098,E100,E109,E114,E116,E117,E118,E119,E120,E121,E122,E123,E124,E125,E126,E127,E128	51
chr16	69432913	69433035	E021,E086,E100	3
chr16	69433045	69433142	E123	1
chr16	69433151	69433573	E006,E017,E034,E046,E055,E056,E057,E059,E080,E081,E083,E084,E088,E089,E090,E091,E097,E100,E109,E114,E117,E119,E120,E121,E122,E123,E124,E125,E126,E127,E128	31
chr16	69433604	69433773	E006,E055,E056,E100,E121,E123	6
chr16	69434177	69434227	E114	1
chr16	69434413	69434463	E021	1
chr16	69434511	69434591	E123	1
chr16	69434641	69434793	E008,E022,E086,E114	4
chr16	69434855	69435004	E059	1
chr16	69435887	69435990	E088,E097	2
chr16	69436064	69437098	E029,E032,E046,E050,E051,E055,E057,E080,E081,E085,E086,E088,E089,E090,E091,E097,E098,E100,E114,E116,E119,E121,E122,E123,E124,E127	26
chr16	69437732	69438927	E004,E005,E006,E007,E008,E017,E021,E022,E028,E033,E055,E056,E057,E059,E080,E082,E083,E084,E085,E086,E088,E089,E090,E091,E092,E093,E094,E097,E098,E100,E109,E114,E117,E118,E119,E120,E121,E122,E123,E125,E126,E127,E128	43
chr16	69439240	69440327	E021,E028,E046,E055,E056,E057,E059,E080,E083,E084,E086,E088,E089,E090,E091,E109,E114,E117,E118,E119,E122,E123,E125,E126,E127	25
chr16	69440646	69440726	E119	1
chr16	69440834	69441317	E003,E004,E005,E006,E008,E017,E021,E022,E028,E029,E046,E050,E051,E057,E059,E080,E086,E091,E092,E100,E109,E114,E116,E117,E118,E121,E123,E126,E127,E128	30
chr16	69441453	69441503	E022	1
chr16	69441527	69441569	E086	1
chr16	69441599	69441993	E005,E006,E021,E022,E032,E059,E080,E083,E086,E091,E092,E114,E117,E121,E127	15
chr16	69442068	69442119	E080	1
chr16	69442208	69442855	E003,E004,E028,E057,E083,E084,E085,E086,E091,E092,E094,E097,E100,E109,E114,E117,E118,E119,E120,E121,E125,E126,E127,E128	24
chr16	69443097	69443171	E086,E114	2
chr16	69443541	69443585	E080	1
chr16	69443803	69444860	E006,E017,E021,E022,E028,E055,E056,E057,E059,E080,E083,E086,E088,E091,E094,E097,E100,E109,E114,E117,E119,E120,E121,E122,E123,E125,E126,E127,E128	29
chr16	69445053	69445442	E028,E034,E086,E091,E092,E093,E117	7
chr16	69445600	69445760	E033,E118	2
chr16	69445840	69445910	E118	1
chr16	69446036	69446572	E017,E021,E022,E056,E080,E086,E091,E097,E114,E117,E118,E124,E125,E128	14
chr16	69446623	69446762	E021,E080	2
chr16	69446901	69447841	E003,E004,E006,E008,E021,E022,E034,E050,E051,E055,E059,E080,E086,E097,E114,E116,E117,E118,E128	19
chr16	69448622	69448682	E006	1
chr16	69449006	69449299	E080,E084,E085,E109,E117,E118,E123	7
chr16	69450015	69450084	E055	1
chr16	69450157	69450201	E097	1
chr16	69451200	69452547	E003,E004,E005,E006,E007,E008,E017,E021,E022,E028,E032,E055,E056,E057,E059,E080,E084,E085,E086,E088,E091,E092,E094,E097,E098,E100,E109,E114,E117,E118,E119,E120,E122,E125,E126,E127	36
chr16	69453457	69453557	E021,E114	2
chr16	69454884	69455075	E093,E097,E114	3
chr16	69455595	69455683	E098	1
chr16	69456618	69456658	E086	1
chr16	69456767	69456817	E085	1
chr16	69456907	69456964	E032	1
chr16	69457031	69457706	E003,E021,E022,E032,E034,E046,E050,E051,E081,E082,E083,E088,E089,E090,E091,E093,E097,E121,E127,E128	20
chr16	69457833	69459712	E003,E004,E005,E006,E007,E008,E017,E021,E022,E028,E029,E032,E033,E034,E046,E050,E051,E055,E056,E057,E059,E080,E081,E082,E083,E084,E085,E086,E088,E089,E090,E091,E092,E093,E094,E097,E098,E100,E109,E114,E116,E117,E118,E119,E120,E121,E122,E123,E124,E125,E126,E127,E128	53
chr16	69459780	69459830	E114	1
chr16	69460250	69460300	E022	1
chr16	69460767	69460862	E034,E080	2
chr16	69461318	69461484	E116	1
chr16	69462477	69462547	E118	1
chr16	69462639	69463160	E006,E021,E032,E080,E114,E116,E117,E123,E124,E127	10
chr16	69463257	69463860	E004,E017,E021,E022,E046,E080,E100,E114,E116,E117,E123,E127	12
chr16	69464270	69464337	E127	1
chr16	69464462	69464561	E032	1
chr16	69465529	69465621	E118,E127	2
chr16	69465853	69465910	E046	1
chr16	69465946	69466303	E034,E086,E093,E114,E116,E117,E123,E127	8
chr16	69466499	69466549	E032	1
chr16	69466597	69466718	E034,E116	2
chr16	69467305	69467393	E116	1
chr16	69468254	69468308	E127	1
chr16	69468823	69468873	E055	1
chr16	69468945	69469025	E116	1
chr16	69469035	69469148	E046,E093	2
chr16	69469183	69469430	E034,E046,E080,E082,E116	5
chr16	69469903	69471429	E004,E008,E017,E021,E022,E029,E032,E033,E034,E046,E050,E051,E055,E080,E083,E084,E085,E088,E094,E109,E114,E116,E117,E118,E122,E123,E124,E127	28
chr16	69471588	69471642	E081	1
chr16	69472026	69472084	E032	1
chr16	69472210	69472260	E114	1
chr16	69472302	69472724	E029,E032,E034,E080,E086,E116,E124	7
chr16	69473043	69473112	E080	1
chr16	69473778	69473863	E080,E100	2
chr16	69474125	69474464	E032,E034,E046,E050,E051,E055,E056,E081,E082,E089,E090,E114,E116,E117,E123,E126,E127	17
chr16	69474503	69474599	E090	1
chr16	69474607	69474661	E056	1
chr16	69474918	69474968	E046	1
chr16	69475460	69475585	E123	1
chr16	69475769	69475907	E021,E080,E086,E097	4
chr16	69475918	69476009	E088	1
chr16	69476164	69476415	E017,E050,E056,E080,E086,E088,E090,E097,E123	9
chr16	69476471	69476579	E088,E089,E091,E097	4
chr16	69476620	69476670	E091	1
chr16	69477118	69477548	E004,E006,E007,E017,E022,E034,E055,E056,E057,E091,E100,E114,E121,E122,E123,E125,E126,E128	18
chr16	69477775	69479341	E005,E006,E007,E017,E022,E028,E029,E032,E033,E034,E046,E050,E051,E055,E056,E057,E059,E080,E083,E084,E085,E086,E088,E089,E090,E091,E092,E093,E094,E097,E098,E100,E109,E114,E116,E117,E118,E119,E120,E121,E122,E123,E124,E125,E126,E127,E128	47
chr16	69479393	69479500	E097	1
chr16	69480734	69480804	E118	1
chr16	69480960	69481010	E022	1
chr16	69481047	69481315	E032,E091,E114,E117,E120,E121	6
chr16	69481413	69481521	E091	1
chr16	69481582	69481632	E091	1
chr16	69481844	69482027	E091	1
chr16	69482043	69482093	E088	1
chr16	69482140	69482253	E088	1
chr16	69482449	69483252	E004,E006,E017,E051,E055,E056,E081,E082,E083,E084,E085,E086,E088,E089,E090,E091,E092,E094,E098,E100,E109,E114,E117,E119,E120,E121,E122,E123,E125,E126,E127,E128	32
chr16	69483253	69483377	E088	1
chr16	69483504	69483567	E127	1
chr16	69483898	69483948	E021	1
chr16	69484252	69484326	E034,E090	2
chr16	69484394	69484444	E090	1
chr16	69484465	69484568	E114	1
chr16	69484575	69484654	E097	1
chr16	69484694	69484774	E119	1
chr16	69484974	69485072	E118	1
chr16	69485095	69485458	E032,E033,E034,E057,E114,E125,E127,E128	8
chr16	69485556	69485665	E017	1
chr16	69485846	69485943	E046,E091	2
chr16	69486020	69486144	E118	1
chr16	69487328	69487390	E046	1
chr16	69487488	69487538	E021	1
chr16	69487926	69488092	E046,E127	2
chr16	69488239	69488697	E034,E046,E086	3
chr16	69488749	69488843	E046	1
chr16	69489012	69489384	E034,E046	2
chr16	69489581	69489659	E046,E051,E080	3
chr16	69489703	69489912	E046,E080	2
chr16	69490100	69490144	E080	1
chr16	69490240	69490280	E034	1
chr16	69490650	69490832	E088,E097,E117	3
chr16	69490938	69491003	E021,E126	2
chr16	69492274	69492324	E021	1
chr16	69492580	69492687	E127	1
chr16	69493430	69493504	E127	1
chr16	69494981	69495031	E021	1
chr16	69495352	69495424	E034,E127	2
chr16	69495595	69495661	E127	1
chr16	69496530	69496581	E034,E080	2
chr16	69496628	69496782	E007,E091	2
chr16	69497330	69497513	E081,E082	2
chr16	69497593	69497643	E088	1
chr16	69497850	69498172	E004,E006,E007,E017,E021,E022,E055,E056,E059,E080,E083,E086,E088,E114,E120,E121,E122,E126	18
chr16	69498378	69498588	E017,E032,E033,E089,E116	5
chr16	69498654	69498767	E055,E084	2
chr16	69498834	69498914	E116	1
chr16	69498929	69501159	E004,E005,E006,E017,E022,E028,E029,E032,E033,E034,E046,E050,E051,E055,E056,E057,E080,E081,E082,E083,E084,E085,E086,E088,E091,E093,E097,E109,E114,E116,E117,E118,E119,E120,E121,E122,E123,E124,E125,E127,E128	41
chr16	69501189	69501526	E032,E033,E080,E083,E116	5
chr16	69501610	69502188	E021,E034,E088,E091,E114,E117,E118,E122,E123	9
chr16	69502564	69502926	E021,E086,E114,E116,E118	5
chr16	69502937	69502987	E007	1
chr16	69503532	69504561	E021,E022,E028,E029,E032,E033,E034,E046,E050,E051,E057,E080,E086,E089,E090,E091,E092,E093,E100,E116,E119,E122,E123,E124,E125	25
chr16	69505028	69505421	E033,E034,E046,E050,E080,E116,E123	7
chr16	69505443	69505564	E080	1
chr16	69506349	69506420	E086	1
chr16	69506688	69506768	E123	1
chr16	69507332	69507382	E093	1
chr16	69507645	69507695	E051	1
chr16	69507972	69508055	E116	1
chr16	69508141	69508237	E022	1
chr16	69508254	69508304	E082	1
chr16	69508359	69508531	E017	1
chr16	69508690	69508841	E128	1
chr16	69509404	69509454	E022	1
chr16	69510339	69512174	E004,E006,E017,E021,E028,E029,E034,E050,E051,E055,E056,E057,E059,E080,E083,E086,E088,E089,E090,E091,E098,E100,E114,E117,E118,E119,E120,E121,E122,E123,E124,E125,E126,E127,E128	35
chr16	69512223	69512273	E050	1
chr16	69512632	69512714	E022,E050,E114	3
chr16	69512881	69512931	E022	1
chr16	69513569	69514320	E006,E028,E057,E059,E086,E091,E117,E119,E121,E127	10
chr16	69514386	69515158	E003,E007,E022,E050,E057,E080,E089,E090,E092,E093,E094,E109,E114,E116,E117,E118,E120,E121,E124,E125,E127	21
chr16	69515195	69515245	E021	1
chr16	69515400	69515458	E080	1
chr16	69515571	69515659	E089	1
chr16	69515662	69517042	E003,E004,E006,E007,E017,E021,E022,E028,E029,E046,E050,E051,E055,E056,E057,E080,E081,E082,E083,E084,E086,E088,E089,E090,E091,E092,E093,E094,E097,E098,E100,E109,E114,E117,E118,E119,E120,E121,E122,E123,E125,E126,E127,E128	44
chr16	69517423	69518064	E004,E007,E022,E055,E056,E089,E097,E126	8
chr16	69518095	69518163	E091	1
chr16	69518180	69518260	E097	1
chr16	69519356	69519607	E006,E055,E056,E091,E118	5
chr16	69519844	69519928	E091	1
chr16	69520062	69520360	E021,E080,E086,E091	4
chr16	69520488	69520528	E086	1
chr16	69520621	69520720	E021,E022	2
chr16	69520784	69520986	E021,E086,E100,E118	4
chr16	69521463	69521536	E021,E126	2
chr16	69521681	69521731	E114	1
chr16	69521891	69521941	E021	1
chr16	69523354	69523404	E051	1
chr16	69523771	69523910	E119,E124	2
chr16	69524106	69524281	E100,E120,E121	3
chr16	69524603	69524852	E088,E089,E090,E100,E121,E126	6
chr16	69524871	69524923	E114	1
chr16	69525409	69525459	E089	1
chr16	69525629	69525705	E022	1
chr16	69526313	69526455	E022,E118	2
chr16	69526642	69526723	E022	1
chr16	69527176	69527263	E128	1
chr16	69527385	69527435	E022	1
chr16	69528797	69529314	E003,E004,E006,E008,E017,E021,E022,E029,E032,E033,E034,E046,E050,E051,E056,E057,E059,E080,E086,E091,E109,E114,E116,E117,E118,E119,E121,E122,E123,E124,E126,E127	32
chr16	69529351	69529391	E086	1
chr16	69529630	69530120	E021,E022,E080,E083,E117,E118,E127	7
chr16	69530378	69530641	E006,E021,E056,E080,E086,E100,E118	7
chr16	69530730	69530780	E032	1
chr16	69530796	69530846	E114	1
chr16	69530853	69530925	E003,E029	2
chr16	69530957	69531120	E029,E034	2
chr16	69531363	69531463	E022,E121	2
chr16	69531535	69531615	E008	1
chr16	69531673	69531826	E003,E021	2
chr16	69531853	69531927	E003	1
chr16	69531949	69532127	E021	1
chr16	69532279	69532514	E003,E021,E022,E055,E083,E118	6
chr16	69532536	69532586	E021	1
chr16	69532611	69532695	E022	1
chr16	69532762	69532858	E007	1
chr16	69532974	69533024	E091	1
chr16	69533550	69534130	E034,E059,E091,E100	4
chr16	69534292	69534415	E086,E091	2
chr16	69534462	69534718	E005,E086,E091	3
chr16	69535692	69535789	E091	1
chr16	69535810	69536554	E004,E006,E007,E008,E017,E022,E029,E032,E033,E046,E050,E051,E055,E059,E080,E083,E084,E085,E086,E088,E091,E093,E097,E098,E100,E109,E114,E116,E118,E119,E120,E121,E124,E125,E128	35
chr16	69537093	69537479	E003,E022,E029,E057,E100,E114,E117,E118,E119,E123,E124	11
chr16	69537493	69537708	E007,E091,E127	3
chr16	69538563	69538667	E116	1
chr16	69538685	69538752	E056,E126	2
chr16	69539142	69539203	E120	1
chr16	69539247	69539354	E003	1
chr16	69540559	69540851	E080,E116	2
chr16	69541035	69541087	E086	1
chr16	69541355	69541444	E004	1
chr16	69541577	69541892	E022,E081,E082,E088	4
chr16	69541984	69542619	E007,E008,E021,E050,E051,E081,E082,E088,E093,E100,E114,E116,E122	13
chr16	69542865	69542915	E082	1
chr16	69543136	69543274	E086,E114,E118	3
chr16	69543349	69543419	E118	1
chr16	69544101	69544187	E124	1
chr16	69544737	69544787	E046	1
chr16	69545507	69546066	E029,E046,E050,E059,E093,E098,E100,E119,E120,E123,E124	11
chr16	69547029	69548896	E003,E004,E005,E006,E007,E017,E021,E022,E028,E029,E032,E033,E034,E046,E055,E056,E057,E059,E086,E088,E089,E090,E091,E114,E116,E117,E119,E120,E121,E124,E125,E126,E127,E128	34
chr16	69549193	69549526	E017,E028,E029,E055,E056,E057,E117,E118,E119,E120,E121,E123,E125,E126,E127,E128	16
chr16	69552791	69552865	E021	1
chr16	69552874	69553046	E022,E050,E091	3
chr16	69553279	69553333	E127	1
chr16	69553636	69553727	E118	1
chr16	69553948	69554080	E007,E124	2
chr16	69554510	69554580	E118	1
chr16	69554584	69556380	E004,E006,E007,E021,E029,E033,E034,E046,E050,E051,E055,E056,E059,E086,E092,E093,E116,E118,E119,E120,E121,E123,E124,E125,E126,E128	26
chr16	69556528	69557192	E003,E004,E005,E008,E021,E022,E029,E046,E051,E081,E091,E100,E109,E114,E116,E117,E118,E121,E123,E124,E126	21
chr16	69557301	69557417	E080,E091	2
chr16	69557519	69557924	E086,E088,E091,E094,E109	5
chr16	69558323	69558447	E003,E021,E022,E086	4
chr16	69558456	69558500	E080	1
chr16	69559399	69559449	E046	1
chr16	69559686	69559736	E007	1
chr16	69559741	69559791	E032	1
chr16	69560170	69560267	E081	1
chr16	69560282	69560332	E046	1
chr16	69560342	69560437	E007	1
chr16	69560580	69560727	E007,E022,E114	3
chr16	69560734	69561331	E003,E007,E008,E021,E086,E114,E121,E123	8
chr16	69562062	69562399	E017,E022,E081,E091,E118,E125,E126,E128	8
chr16	69562589	69562705	E021,E121	2
chr16	69562930	69562980	E022	1
chr16	69563221	69564192	E003,E004,E005,E006,E007,E008,E017,E021,E022,E028,E032,E034,E046,E055,E056,E057,E059,E083,E084,E085,E086,E088,E089,E090,E091,E093,E097,E100,E109,E114,E117,E118,E119,E120,E121,E123,E125,E126,E127,E128	40
chr16	69564301	69565307	E003,E004,E005,E006,E007,E008,E017,E021,E022,E028,E029,E032,E033,E034,E046,E050,E051,E055,E056,E057,E059,E080,E081,E083,E084,E085,E086,E088,E089,E090,E091,E092,E093,E094,E097,E098,E100,E109,E114,E116,E117,E118,E119,E120,E121,E122,E123,E124,E125,E126,E127,E128	52
chr16	69565451	69565522	E006,E021,E100,E127	4
chr16	69565836	69565896	E029,E034	2
chr16	69565941	69565991	E080	1
chr16	69566077	69566181	E055,E091,E116	3
chr16	69566331	69567416	E003,E004,E006,E008,E021,E022,E034,E055,E056,E081,E082,E088,E089,E091,E109,E114,E117,E118,E123,E126,E128	21
chr16	69567557	69567780	E007,E021,E055,E117,E126	5
chr16	69568010	69568064	E127	1
chr16	69568781	69569868	E004,E005,E006,E017,E021,E022,E028,E055,E056,E057,E059,E080,E081,E086,E091,E114,E117,E119,E120,E121,E122,E125,E126,E127,E128	25
chr16	69570538	69570705	E124	1
chr16	69570891	69571949	E003,E004,E022,E029,E032,E033,E046,E050,E051,E055,E056,E086,E089,E091,E094,E100,E109,E116,E117,E120,E121,E122,E123,E124,E126,E127	26
chr16	69572154	69572263	E119	1
chr16	69572672	69573017	E007,E029,E055,E056,E117,E120,E121,E124,E128	9
chr16	69573059	69574003	E004,E006,E017,E021,E028,E029,E050,E055,E056,E057,E059,E090,E091,E098,E100,E114,E117,E119,E120,E121,E124,E126,E127	23
chr16	69574035	69574147	E004,E091	2
chr16	69574214	69574281	E080	1
chr16	69574628	69574828	E021,E117,E120	3
chr16	69576954	69577274	E017,E055,E056,E057,E088,E100,E114,E117,E119,E120,E121,E125,E126,E128	14
chr16	69578108	69578225	E032,E124	2
chr16	69578578	69578648	E118	1
chr16	69579665	69580062	E088,E091,E114,E117,E119	5
chr16	69580110	69580165	E091	1
chr16	69580281	69580392	E021,E082	2
chr16	69583145	69583225	E119	1
chr16	69584270	69584320	E022	1
chr16	69586857	69586897	E034	1
chr16	69587267	69587317	E007	1
chr16	69587401	69587512	E022,E050,E055,E056,E081,E086,E121,E128	8
chr16	69587520	69587607	E056	1
chr16	69588440	69588490	E021	1
chr16	69588503	69588753	E004,E021,E022,E032,E033,E046,E050,E051,E059,E116,E117,E123,E124	13
chr16	69589409	69589795	E022,E029,E050,E084,E100,E109,E116,E124,E126	9
chr16	69590100	69590180	E057	1
chr16	69590910	69590960	E032	1
chr16	69592173	69592242	E021,E034	2
chr16	69593196	69593341	E007,E017,E021,E034,E114,E118	6
chr16	69593681	69593736	E022	1
chr16	69594234	69594289	E114	1
chr16	69594504	69594564	E006	1
chr16	69594675	69594760	E091	1
chr16	69594770	69594840	E118	1
chr16	69594963	69595058	E007,E109,E114	3
chr16	69595694	69595747	E046	1
chr16	69595782	69596145	E029,E034,E056,E084,E085,E088,E092,E100,E109,E114,E117,E118,E119,E120,E124,E126,E127	17
chr16	69596980	69597044	E007,E034	2
chr16	69597195	69597281	E100	1
chr16	69597320	69597370	E007	1
chr16	69597555	69601883	E003,E004,E005,E006,E007,E008,E017,E021,E022,E028,E029,E032,E033,E034,E046,E050,E051,E055,E056,E057,E059,E080,E081,E082,E083,E084,E085,E086,E088,E089,E090,E091,E092,E093,E094,E097,E098,E100,E109,E114,E116,E117,E118,E119,E120,E121,E122,E123,E124,E125,E126,E127,E128	53
chr16	69602114	69602231	E116,E123	2
chr16	69602303	69603202	E006,E021,E028,E032,E033,E034,E057,E059,E088,E091,E116,E117,E118,E119,E123,E124,E127	17
chr16	69603247	69603630	E004,E007,E032,E034,E086,E088,E116,E123	8
chr16	69603727	69604123	E034,E088,E114,E116,E119,E123,E126,E127	8
chr16	69604197	69604363	E006,E123	2
chr16	69604904	69604984	E123	1
chr16	69605088	69605195	E022,E091,E127	3
chr16	69605229	69605412	E006,E021,E116,E119	4
chr16	69606419	69606517	E059	1
chr16	69606982	69607047	E022	1
chr16	69607467	69607609	E100,E123,E127	3
chr16	69607880	69607930	E021	1
chr16	69608839	69608942	E118	1
chr16	69608976	69609016	E034	1
chr16	69609806	69609953	E091	1
chr16	69610066	69610169	E022,E091	2
chr16	69610366	69610495	E034,E118,E124	3
chr16	69610610	69610889	E021,E022,E046,E091,E118	5
chr16	69611014	69611151	E007,E059,E083	3
chr16	69611402	69611767	E005,E021,E059,E083,E088,E091,E116,E119	8
chr16	69612207	69612783	E006,E050,E059,E083,E086,E088,E091,E098,E114,E117,E118,E119,E121,E123,E126,E127	16
chr16	69612830	69612940	E055,E083,E088,E123	4
chr16	69613722	69613979	E086,E088,E114,E123	4
chr16	69615235	69615648	E034,E055,E059,E083,E116,E121,E127	7
chr16	69616029	69616167	E021,E116	2
chr16	69616396	69616531	E032,E116,E123	3
chr16	69616597	69616644	E034	1
chr16	69616952	69617005	E097	1
chr16	69617400	69617450	E093	1
chr16	69617524	69617580	E034	1
chr16	69618468	69618658	E091,E100	2
chr16	69618729	69618769	E086	1
chr16	69619162	69619212	E109	1
chr16	69619456	69619674	E046,E086,E091,E127	4
chr16	69619805	69619855	E022	1
chr16	69619861	69619901	E034	1
chr16	69620241	69620285	E097	1
chr16	69620303	69620353	E091	1
chr16	69620697	69620775	E088	1
chr16	69620799	69620917	E097,E123	2
chr16	69621580	69621690	E127	1
chr16	69622288	69622449	E022,E034,E046,E089	4
chr16	69622474	69622583	E022,E046,E116	3
chr16	69623170	69623483	E032,E123	2
chr16	69623512	69624142	E007,E022,E029,E034,E046,E050,E055,E059,E080,E083,E091,E097,E100,E109,E116,E118,E120,E121,E123,E124,E125,E127,E128	23
chr16	69624321	69624401	E123	1
chr16	69624620	69624830	E123	1
chr16	69625055	69625105	E021	1
chr16	69625266	69625318	E093	1
chr16	69625645	69625708	E127	1
chr16	69625914	69625967	E097	1
chr16	69626830	69627042	E006,E034,E127	3
chr16	69627085	69627200	E127	1
chr16	69627743	69628292	E034,E055,E056,E082,E084,E085,E086,E092,E109,E114,E116,E118,E122,E124	14
chr16	69628414	69628464	E046	1
chr16	69628482	69628536	E034,E127	2
chr16	69628703	69628840	E056,E100,E114	3
chr16	69628888	69630386	E006,E017,E028,E032,E034,E055,E056,E057,E080,E084,E085,E094,E100,E109,E114,E116,E117,E118,E119,E120,E121,E122,E123,E124,E125,E126,E127,E128	28
chr16	69630416	69630470	E100	1
chr16	69630657	69631099	E084,E085,E109,E123,E127	5
chr16	69631178	69631228	E084	1
chr16	69631258	69631298	E034	1
chr16	69632028	69632233	E083,E100,E109	3
chr16	69632351	69632411	E006	1
chr16	69632690	69633258	E004,E006,E017,E028,E055,E057,E086,E100,E117,E119,E125,E126,E127,E128	14
chr16	69633636	69633996	E109,E116,E123,E124,E127	5
chr16	69634097	69634428	E006,E029,E033,E050,E051,E109,E116,E124	8
chr16	69634470	69634644	E123	1
chr16	69634686	69634847	E089,E114,E123	3
chr16	69634878	69635004	E034,E127	2
chr16	69635046	69635109	E051	1
chr16	69635379	69635439	E006	1
chr16	69635706	69635765	E083	1
chr16	69636781	69636825	E080	1
chr16	69637465	69637523	E021	1
chr16	69638361	69638525	E017,E100	2
chr16	69638616	69638666	E017	1
chr16	69638671	69638719	E034	1
chr16	69638821	69638913	E046,E091,E124	3
chr16	69640034	69640150	E118	1
chr16	69640493	69640571	E021	1
chr16	69640714	69640764	E022	1
chr16	69640785	69640877	E021,E033	2
chr16	69641023	69641184	E021,E034,E080,E098,E123	5
chr16	69641440	69641518	E032	1
chr16	69641538	69641905	E116	1
chr16	69641956	69642000	E097	1
chr16	69642062	69642112	E021	1
chr16	69642142	69642196	E127	1
chr16	69642269	69642331	E093	1
chr16	69642546	69642611	E021,E046	2
chr16	69643047	69643108	E033	1
chr16	69643130	69643328	E017,E034,E083,E088,E090,E125	6
chr16	69643394	69643444	E114	1
chr16	69643809	69643986	E083,E100,E124	3
chr16	69644330	69644741	E003,E004,E005,E007,E008,E017,E021,E022,E028,E081,E083,E084,E086,E088,E090,E091,E097,E098,E117,E120,E121,E125,E126,E128	24
chr16	69644753	69644935	E004,E007,E022,E083,E088,E097,E121,E123,E125,E127	10
chr16	69645212	69645604	E004,E005,E017,E021,E028,E059,E083,E088,E119,E120,E121,E126,E127	13
chr16	69645636	69645791	E022,E028,E055,E090,E109,E127	6
chr16	69645840	69645884	E080	1
chr16	69646055	69646141	E088,E127	2
chr16	69646252	69646302	E032	1
chr16	69646584	69648058	E004,E006,E017,E021,E028,E029,E032,E033,E046,E050,E051,E055,E056,E057,E080,E081,E082,E083,E084,E085,E086,E088,E089,E090,E091,E092,E093,E094,E097,E098,E100,E109,E114,E116,E117,E118,E119,E120,E121,E123,E124,E125,E126,E127,E128	45
chr16	69648088	69648358	E022,E032,E080,E083,E100,E127	6
chr16	69648434	69648484	E021	1
chr16	69648559	69648642	E086	1
chr16	69648879	69648929	E022	1
chr16	69649238	69649324	E097,E118	2
chr16	69649330	69649373	E086	1
chr16	69649567	69649777	E033,E034,E118	3
chr16	69649960	69650275	E007,E021,E022,E032,E046,E051,E083,E091,E114,E124	10
chr16	69650297	69650351	E127	1
chr16	69650505	69650561	E086	1
chr16	69650637	69650687	E021	1
chr16	69651575	69651660	E005	1
chr16	69652126	69652672	E006,E007,E081,E082,E083,E088,E089,E090,E092,E093,E097,E100,E120,E121,E122,E123,E125,E126,E128	19
chr16	69652710	69653118	E006,E091,E094,E097,E120,E121,E122,E124	8
chr16	69653178	69654342	E006,E021,E034,E050,E051,E055,E059,E080,E088,E089,E091,E097,E120,E121,E122,E123,E125,E127,E128	19
chr16	69654475	69654568	E006	1
chr16	69654577	69654892	E006,E097,E098,E109,E119,E120,E123,E126	8
chr16	69655022	69655107	E006,E088	2
chr16	69655331	69655505	E127	1
chr16	69655581	69655687	E006,E021,E127	3
chr16	69655757	69655830	E017,E114	2
chr16	69656031	69656071	E086	1
chr16	69656192	69656449	E021,E032,E046,E050,E056,E086,E089,E123	8
chr16	69656606	69656666	E006	1
chr16	69656709	69656756	E097	1
chr16	69658098	69658215	E119	1
chr16	69659037	69659091	E100	1
chr16	69659466	69659510	E097	1
chr16	69659665	69659794	E055,E056,E127	3
chr16	69659966	69660543	E006,E017,E028,E033,E050,E055,E056,E057,E089,E090,E091,E100,E116,E119,E120,E121,E123,E125,E126,E127,E128	21
chr16	69661527	69661612	E123,E127	2
chr16	69662561	69662638	E003	1
chr16	69663228	69663285	E127	1
chr16	69663451	69663604	E032,E127	2
chr16	69663724	69663784	E029	1
chr16	69664143	69664200	E033,E091	2
chr16	69666257	69666325	E032	1
chr16	69666373	69666442	E097	1
chr16	69666708	69666762	E033	1
chr16	69666915	69667002	E127	1
chr16	69667100	69667162	E051	1
chr16	69667340	69667445	E127	1
chr16	69668657	69668707	E051	1
chr16	69668818	69668885	E097	1
chr16	69669806	69669860	E127	1
chr16	69670521	69670655	E114,E125	2
chr16	69671246	69671345	E080,E114,E123	3
chr16	69671518	69671645	E004,E029,E123,E127	4
chr16	69671841	69671924	E124	1
chr16	69672906	69673035	E090	1
chr16	69673105	69673154	E097	1
chr16	69673231	69673285	E127	1
chr16	69673995	69674147	E022,E032,E034	3
chr16	69674326	69674420	E080,E127	2
chr16	69674465	69674519	E080	1
chr16	69675454	69675542	E119	1
chr16	69675763	69675803	E086	1
chr16	69676314	69676358	E097	1
chr16	69676793	69676833	E086	1
chr16	69677820	69677949	E119	1
chr16	69678022	69678095	E022	1
chr16	69678518	69678572	E127	1
chr16	69678638	69678692	E127	1
chr16	69678771	69679009	E021,E089,E097,E098,E118,E126,E127	7
chr16	69679224	69679278	E098	1
chr16	69679471	69679525	E127	1
chr16	69679650	69679725	E127	1
chr16	69679749	69679799	E093	1
chr16	69679803	69679876	E080,E127	2
chr16	69679984	69680109	E127	1
chr16	69680675	69680735	E006	1
chr16	69680846	69680900	E100	1
chr16	69680917	69680980	E127	1
chr16	69681018	69681180	E005,E022,E083	3
chr16	69681315	69681375	E125	1
chr16	69681450	69681490	E086	1
chr16	69683739	69683817	E034	1
chr16	69683947	69683991	E080	1
chr16	69684040	69684100	E006	1
chr16	69684108	69684174	E127	1
chr16	69684447	69684517	E118	1
chr16	69684819	69684924	E091,E116	2
chr16	69685081	69685173	E050,E114	2
chr16	69685332	69685392	E004,E127	2
chr16	69687114	69687227	E127	1
chr16	69687844	69687975	E033,E122	2
chr16	69688197	69688297	E118	1
chr16	69688342	69688654	E092,E094,E127	3
chr16	69689140	69689190	E114	1
chr16	69689486	69689553	E100,E114	2
chr16	69691063	69691113	E022	1
chr16	69692309	69692363	E033	1
chr16	69692448	69692498	E114	1
chr16	69692565	69692615	E021	1
chr16	69693646	69693805	E081,E114,E127	3
chr16	69694024	69694094	E118	1
chr16	69694193	69694460	E006,E028,E032,E057,E080,E093,E119	7
chr16	69694577	69694657	E119	1
chr16	69695051	69695131	E056,E080	2
chr16	69695134	69695204	E090,E114	2
chr16	69696019	69696104	E032	1
chr16	69696903	69697187	E090,E122,E127	3
chr16	69697495	69698095	E017,E021,E057,E091,E097,E117,E124	7
chr16	69701667	69701714	E097	1
chr16	69701789	69701870	E034,E127	2
chr16	69702056	69702257	E118	1
chr16	69702322	69702392	E034	1
chr16	69702842	69703026	E034,E086,E114,E124,E126	5
chr16	69703074	69703158	E127	1
chr16	69703531	69704056	E006,E059,E084,E085,E093,E097,E098,E109,E114,E118,E126,E127	12
chr16	69704344	69704424	E089	1
chr16	69704674	69704809	E033,E051,E059,E116	4
chr16	69704967	69705026	E109	1
chr16	69705104	69705266	E084,E118	2
chr16	69705291	69705345	E033	1
chr16	69705551	69706354	E006,E007,E017,E032,E059,E080,E084,E085,E092,E094,E109,E114,E118,E119,E121,E124,E127	17
chr16	69706606	69706666	E006	1
chr16	69706832	69706876	E097	1
chr16	69707041	69707135	E017	1
chr16	69707546	69707663	E118	1
chr16	69708469	69708513	E097	1
chr16	69709303	69709394	E080,E097	2
chr16	69709438	69709504	E017,E086	2
chr16	69709506	69709604	E032	1
chr16	69709610	69709650	E086	1
chr16	69709883	69709985	E080	1
chr16	69710659	69710714	E021,E093	2
chr16	69711318	69711388	E118	1
chr16	69711494	69711561	E032,E127	2
chr16	69712510	69712586	E093	1
chr16	69712898	69712978	E119	1
chr16	69713519	69713600	E127	1
chr16	69713744	69713814	E093,E118	2
chr16	69714148	69714650	E006,E097,E118,E119,E122,E127	6
chr16	69715236	69715286	E032	1
chr16	69715438	69715488	E091	1
chr16	69715873	69715927	E033	1
chr16	69717217	69717288	E034	1
chr16	69717383	69717464	E022,E119	2
chr16	69717959	69718039	E119	1
chr16	69718550	69718666	E003,E021,E097,E121	4
chr16	69719351	69719488	E118	1
chr16	69720317	69720357	E034	1
chr16	69720365	69720415	E021	1
chr16	69720505	69720545	E034	1
chr16	69720786	69720864	E046	1
chr16	69720878	69721136	E006,E028,E029,E050,E056,E057,E109,E114,E119,E125,E127,E128	12
chr16	69721283	69721597	E006,E032,E034,E086,E114,E116,E118,E121,E123,E127	10
chr16	69722346	69722426	E032	1
chr16	69722826	69722908	E121	1
chr16	69723092	69723134	E086	1
chr16	69723314	69723374	E006	1
chr16	69723765	69723820	E082	1
chr16	69723872	69723981	E082,E121	2
chr16	69725392	69725442	E032	1
chr16	69725759	69726660	E006,E017,E028,E032,E034,E055,E056,E057,E059,E081,E082,E083,E089,E090,E097,E100,E114,E116,E119,E120,E121,E124,E125,E126,E127,E128	26
chr16	69726700	69726746	E034	1
chr16	69726797	69726904	E127	1
chr16	69727248	69727315	E114	1
chr16	69727762	69727884	E007,E022,E032	3
chr16	69727908	69728119	E022,E114,E120	3
chr16	69728859	69728899	E034	1
chr16	69729043	69729240	E005,E021,E120	3
chr16	69729647	69729727	E116	1
chr16	69729912	69730221	E119,E127	2
chr16	69730730	69730770	E086	1
chr16	69731192	69731242	E021	1
chr16	69731549	69731763	E032,E046,E097,E098,E100,E114,E121	7
chr16	69732442	69732496	E033	1
chr16	69732521	69732590	E021	1
chr16	69733113	69733163	E046	1
chr16	69733373	69733522	E127	1
chr16	69733533	69733620	E059	1
chr16	69733685	69733859	E080,E114,E122,E123	4
chr16	69733973	69734027	E081	1
chr16	69734111	69734165	E127	1
chr16	69734569	69734630	E017,E086	2
chr16	69735261	69735315	E097	1
chr16	69735356	69735429	E098	1
chr16	69735494	69735641	E098,E123	2
chr16	69735670	69735923	E057,E116,E123,E125	4
chr16	69736081	69736141	E122	1
chr16	69736235	69736381	E006,E034,E127	3
chr16	69736411	69736544	E098,E114,E119,E127,E128	5
chr16	69736998	69737108	E127	1
chr16	69737160	69737220	E125	1
chr16	69737239	69737292	E032	1
chr16	69737322	69737415	E122	1
chr16	69737508	69738113	E006,E017,E022,E046,E055,E056,E059,E097,E114,E117,E120,E121,E125,E126,E128	15
chr16	69738317	69738371	E127	1
chr16	69738587	69738648	E114	1
chr16	69738848	69738963	E127	1
chr16	69739368	69739440	E006,E114	2
chr16	69739497	69739541	E097	1
chr16	69739583	69739653	E118	1
chr16	69739954	69740100	E114,E118	2
chr16	69740200	69741113	E005,E006,E022,E028,E029,E032,E046,E055,E056,E057,E059,E086,E088,E089,E090,E091,E092,E097,E098,E100,E109,E114,E117,E118,E119,E120,E121,E122,E123,E126,E127	31
chr16	69741181	69741285	E097,E114,E127	3
chr16	69741381	69741627	E021,E022,E059,E086,E088,E100,E114,E118,E127	9
chr16	69741678	69741760	E055	1
chr16	69741821	69742123	E006,E029,E032,E034,E059,E086,E097,E114,E118,E123	10
chr16	69742161	69742214	E114	1
chr16	69742406	69742625	E006,E059,E086,E114,E124,E127	6
chr16	69742701	69742755	E033	1
chr16	69743082	69743136	E056	1
chr16	69743142	69743980	E003,E004,E006,E007,E008,E017,E021,E022,E028,E029,E032,E033,E034,E046,E050,E051,E055,E056,E057,E059,E080,E081,E082,E083,E084,E085,E086,E088,E089,E090,E091,E092,E093,E094,E097,E098,E100,E109,E114,E116,E117,E118,E119,E120,E121,E122,E123,E124,E125,E126,E127,E128	52
chr16	69744230	69744567	E006,E021,E034,E089,E090,E097,E118,E119,E127	9
chr16	69744596	69744760	E055,E089,E090	3
chr16	69744802	69744860	E082,E090	2
chr16	69744924	69744979	E090	1
chr16	69745017	69745664	E006,E017,E028,E034,E055,E056,E057,E081,E088,E089,E090,E092,E093,E094,E097,E098,E100,E109,E114,E117,E118,E119,E120,E124,E125,E127,E128	27
chr16	69746135	69746628	E028,E050,E057,E083,E097,E098,E114,E119,E127	9
chr16	69746911	69747318	E005,E021,E050,E100,E109,E114,E116,E117,E118,E127	10
chr16	69747320	69747443	E034,E114	2
chr16	69748787	69749072	E003,E021,E022,E114,E118,E121	6
chr16	69749240	69749469	E017,E094,E098,E114,E126	5
chr16	69749910	69749964	E127	1
chr16	69750571	69750651	E059	1
chr16	69750667	69750758	E021	1
chr16	69750775	69751497	E007,E021,E059,E081,E127	5
chr16	69751499	69751559	E006	1
chr16	69752190	69752537	E007,E022,E080,E086,E090,E100,E114,E118,E127	9
chr16	69752550	69752615	E086	1
chr16	69752627	69752697	E118	1
chr16	69753028	69753264	E033,E116,E127	3
chr16	69754023	69754104	E127	1
chr16	69754544	69754722	E021,E094,E114,E127	4
chr16	69754748	69754890	E022,E034,E127	3
chr16	69755062	69755208	E109,E127	2
chr16	69755256	69755306	E022	1
chr16	69755473	69755553	E109,E116,E127	3
chr16	69755805	69756128	E004,E021,E094,E109,E114,E116,E118,E123,E127	9
chr16	69756350	69756390	E086	1
chr16	69756429	69756864	E086,E092,E094,E114,E116,E118,E127	7
chr16	69757104	69757223	E118	1
chr16	69757380	69757430	E092	1
chr16	69757647	69758328	E005,E022,E055,E059,E084,E085,E092,E094,E098,E109,E114,E118,E119,E121,E123	15
chr16	69758463	69758557	E084,E109,E118	3
chr16	69758608	69762193	E003,E004,E005,E006,E007,E008,E017,E021,E022,E028,E029,E032,E033,E034,E046,E050,E051,E055,E056,E057,E059,E080,E081,E082,E083,E084,E085,E086,E088,E089,E090,E091,E092,E093,E094,E097,E098,E100,E109,E114,E116,E117,E118,E119,E120,E121,E122,E123,E124,E125,E126,E127,E128	53
chr16	69762266	69762320	E007	1
chr16	69762321	69762371	E021	1
chr16	69762519	69762916	E003,E004,E006,E008,E021,E022,E093,E097,E114,E117,E118,E121,E123	13
chr16	69763036	69763155	E004,E021,E114,E116,E127	5
chr16	69763523	69763709	E093,E118,E127	3
chr16	69763710	69763760	E021	1
chr16	69763871	69763926	E017	1
chr16	69766057	69766708	E022,E057,E109,E114	4
chr16	69767249	69767299	E021	1
chr16	69768404	69768454	E022	1
chr16	69769327	69769367	E086	1
chr16	69770046	69770116	E118	1
chr16	69770158	69770199	E086	1
chr16	69770322	69770372	E022	1
chr16	69770931	69770985	E033	1
chr16	69771142	69771397	E086,E120,E121	3
chr16	69771490	69771943	E017,E021,E033,E080,E083,E088,E089,E097,E100,E109,E117,E121,E122	13
chr16	69772487	69772543	E033	1
chr16	69773109	69773200	E022,E056	2
chr16	69773311	69773367	E100	1
chr16	69773823	69773877	E097,E100	2
chr16	69774000	69774050	E022	1
chr16	69774166	69774298	E017,E055,E056	3
chr16	69774354	69774579	E022,E055,E080,E100,E114,E121,E127	7
chr16	69774707	69774757	E022	1
chr16	69775254	69776211	E006,E017,E022,E028,E046,E055,E056,E057,E059,E080,E083,E084,E085,E086,E088,E089,E090,E091,E092,E093,E094,E097,E098,E100,E109,E114,E117,E118,E119,E120,E121,E122,E123,E125,E126,E127,E128	37
chr16	69776302	69776396	E034,E097,E127	3
chr16	69776404	69777163	E021,E034,E059,E082,E086,E090,E092,E097,E100,E109,E114,E116,E117,E122,E127	15
chr16	69777359	69777447	E021	1
chr16	69777644	69777698	E127	1
chr16	69777725	69777946	E080,E086,E092,E094,E098,E109	6
chr16	69778370	69778486	E033,E118	2
chr16	69778536	69778724	E086,E116,E127	3
chr16	69779056	69779441	E022,E051,E086,E116,E118,E127	6
chr16	69779470	69779810	E080,E094,E127	3
chr16	69779945	69780332	E022,E100,E114,E116,E117,E118,E121,E127	8
chr16	69780370	69780520	E034,E098,E127	3
chr16	69780545	69780631	E116	1
chr16	69781158	69781352	E004,E005,E080,E097,E100,E114,E127	7
chr16	69781464	69781530	E097	1
chr16	69781531	69781662	E097,E114,E121,E123,E127	5
chr16	69781699	69781893	E097,E116,E118,E127	4
chr16	69782123	69782224	E021,E127	2
chr16	69782317	69782457	E021,E097,E127	3
chr16	69782620	69782681	E032	1
chr16	69782685	69782809	E127	1
chr16	69783012	69783229	E080,E116,E127	3
chr16	69783325	69783468	E127	1
chr16	69783568	69783624	E097	1
chr16	69783963	69784017	E127	1
chr16	69784134	69784214	E127	1
chr16	69784249	69784299	E022	1
chr16	69784456	69784606	E022,E116	2
chr16	69784905	69785014	E127	1
chr16	69785344	69785439	E082,E127	2
chr16	69785838	69785892	E127	1
chr16	69786492	69786556	E127	1
chr16	69786633	69786716	E116	1
chr16	69787110	69787238	E034,E127	2
chr16	69787292	69787695	E021,E022,E032,E034,E086,E098,E116,E117	8
chr16	69787909	69789474	E003,E004,E005,E006,E007,E008,E017,E021,E022,E028,E029,E032,E033,E034,E046,E050,E051,E055,E056,E057,E059,E080,E081,E082,E083,E084,E085,E086,E088,E089,E090,E091,E092,E093,E094,E097,E098,E100,E109,E114,E116,E117,E118,E119,E120,E121,E122,E123,E124,E125,E126,E127,E128	53
chr16	69789528	69789578	E032	1
chr16	69789682	69790038	E022,E032,E034,E046,E097,E098,E100	7
chr16	69790157	69790249	E050,E114	2
chr16	69790556	69790610	E100	1
chr16	69790629	69790806	E007,E021,E034,E083,E086,E097	6
chr16	69790871	69790978	E032,E088,E100	3
chr16	69791079	69791164	E029,E083	2
chr16	69791196	69791246	E051	1
chr16	69791348	69791521	E051,E088,E090,E097,E114,E121,E123	7
chr16	69791653	69791769	E097,E100,E109,E114	4
chr16	69791947	69792017	E118	1
chr16	69792287	69792372	E022,E119	2
chr16	69792607	69792657	E121	1
chr16	69792953	69793033	E116	1
chr16	69793154	69793208	E100	1
chr16	69793784	69793828	E097	1
chr16	69794093	69794229	E046,E083,E114,E118	4
chr16	69794470	69794510	E086	1
chr16	69794546	69794700	E090,E097	2
chr16	69795272	69795322	E090	1
chr16	69795484	69797998	E003,E004,E005,E006,E007,E008,E017,E021,E022,E028,E029,E032,E033,E034,E046,E050,E051,E055,E056,E057,E059,E080,E081,E082,E083,E084,E085,E086,E088,E089,E090,E091,E092,E093,E094,E097,E098,E100,E109,E114,E116,E117,E118,E119,E120,E121,E122,E123,E124,E125,E126,E127,E128	53
chr16	69798188	69798343	E017,E050,E097,E116	4
chr16	69799177	69799275	E097	1
chr16	69799592	69799819	E033,E034,E091,E119	4
chr16	69799998	69800299	E034,E051,E056,E080,E083,E089,E090,E091,E097,E100,E109,E114,E116,E118	14
chr16	69800396	69800582	E021,E091,E116,E123	4
chr16	69801237	69801512	E032,E084,E085,E094,E109,E118	6
chr16	69801551	69801683	E084,E118	2
chr16	69801726	69801857	E084,E109	2
chr16	69802512	69802968	E003,E008,E021,E034,E089,E090	6
chr16	69803385	69803674	E088	1
chr16	69804058	69804232	E088,E093,E116	3
chr16	69804312	69804352	E034	1
chr16	69804365	69804435	E118	1
chr16	69804540	69804613	E021,E051	2
chr16	69804644	69804747	E017,E086	2
chr16	69804949	69805146	E005,E032,E034,E057,E084,E085,E088,E098,E109	9
chr16	69805366	69805757	E006,E022,E056,E080,E090,E094,E098,E116,E118,E126,E127,E128	12
chr16	69805927	69806028	E033,E086,E127	3
chr16	69806290	69807137	E003,E004,E005,E007,E017,E021,E022,E028,E055,E056,E059,E080,E081,E082,E086,E088,E089,E090,E092,E097,E109,E116,E117,E120,E121,E122,E123,E125,E126,E128	30
chr16	69807214	69807986	E032,E080,E081,E082,E116,E121,E123,E125,E128	9
chr16	69808073	69808123	E022	1
chr16	69808233	69808301	E021	1
chr16	69808392	69808495	E032,E033	2
chr16	69809049	69809193	E059	1
chr16	69809217	69809414	E116,E117	2
chr16	69809667	69809835	E034,E109,E123,E124,E128	5
chr16	69810002	69810119	E046,E119	2
chr16	69810496	69810546	E021	1
chr16	69812385	69812436	E097	1
chr16	69812694	69812738	E097	1
chr16	69813374	69813451	E022,E085	2
chr16	69813458	69813538	E123	1
chr16	69814397	69814456	E022	1
chr16	69814575	69814720	E086,E091,E117,E127	4
chr16	69814821	69814926	E080,E122	2
chr16	69815095	69815215	E021,E046,E118	3
chr16	69815703	69815753	E022	1
chr16	69816347	69816488	E021,E118	2
chr16	69816647	69816806	E081	1
chr16	69818313	69818393	E098	1
chr16	69818542	69818822	E007,E055,E081,E082,E088,E126	6
chr16	69818970	69819081	E081,E082	2
chr16	69819194	69819526	E021,E081,E082,E117,E119	5
chr16	69819659	69819781	E055,E082,E118	3
chr16	69819964	69820040	E033	1
chr16	69820230	69820284	E100	1
chr16	69821012	69821062	E114	1
chr16	69821277	69821407	E032,E080,E118	3
chr16	69821617	69821667	E114	1
chr16	69821691	69821771	E118	1
chr16	69821796	69822041	E017,E022,E084,E086,E094,E109,E118	7
chr16	69822411	69822471	E091	1
chr16	69822750	69822847	E005	1
chr16	69823359	69823399	E086	1
chr16	69823477	69823576	E093	1
chr16	69824363	69824627	E118	1
chr16	69824810	69824860	E022	1
chr16	69824926	69825099	E084,E118	2
chr16	69825905	69825955	E022	1
chr16	69826161	69826322	E056,E081,E119	3
chr16	69826520	69826612	E114,E118	2
chr16	69826630	69826716	E091	1
chr16	69826996	69827046	E114	1
chr16	69827459	69827709	E050,E084,E109,E123	4
chr16	69827722	69827791	E034,E086	2
chr16	69827856	69827931	E021,E097	2
chr16	69828035	69828099	E124	1
chr16	69828326	69828381	E086	1
chr16	69828449	69828720	E088,E097,E120	3
chr16	69828875	69828983	E008	1
chr16	69829017	69829138	E091,E118	2
chr16	69829347	69829421	E088,E097	2
chr16	69829503	69829547	E097	1
chr16	69829581	69829641	E007	1
chr16	69829817	69829885	E021,E022	2
chr16	69829957	69830898	E003,E004,E005,E006,E007,E008,E017,E021,E022,E028,E029,E032,E033,E034,E046,E050,E051,E055,E056,E057,E059,E080,E081,E082,E083,E084,E085,E086,E088,E089,E090,E091,E092,E093,E094,E097,E098,E100,E109,E114,E116,E117,E118,E119,E120,E121,E122,E123,E124,E125,E126,E127,E128	53
chr16	69830914	69831210	E017,E021,E032,E080,E097,E125,E128	7
chr16	69831260	69831399	E080	1
chr16	69831848	69831925	E097	1
chr16	69832040	69832143	E032,E086,E097	3
chr16	69832151	69832303	E083,E090,E097	3
chr16	69832341	69832707	E003,E004,E007,E008,E017,E021,E022,E055,E056,E080,E083,E086,E088,E089,E090,E091,E092,E097,E098,E114,E118,E122,E126	23
chr16	69832782	69832894	E032	1
chr16	69832952	69833002	E083	1
chr16	69833066	69833154	E080,E097	2
chr16	69833193	69834302	E006,E007,E017,E021,E032,E055,E056,E059,E080,E082,E086,E088,E092,E125,E128	15
chr16	69834777	69834827	E032	1
chr16	69835187	69835263	E022,E097	2
chr16	69835285	69835404	E086,E090	2
chr16	69835424	69835530	E033,E090	2
chr16	69836277	69836376	E050,E091	2
chr16	69836395	69836502	E091	1
chr16	69836895	69836965	E118	1
chr16	69837396	69837446	E021	1
chr16	69838059	69838822	E032,E055,E056,E089,E090,E126	6
chr16	69838836	69838890	E127	1
chr16	69839046	69839161	E022	1
chr16	69839210	69839305	E116	1
chr16	69841740	69841828	E034,E123	2
chr16	69843702	69843828	E021,E032	2
chr16	69844040	69844260	E008,E021	2
chr16	69844308	69844407	E032	1
chr16	69844986	69845070	E123	1
chr16	69845522	69846397	E032,E080,E081,E082,E097,E114,E118,E119,E123	9
chr16	69846438	69846886	E056,E080,E081,E082,E098,E109,E114,E117,E118,E121,E123,E126,E128	13
chr16	69846943	69847025	E090	1
chr16	69847687	69847742	E080	1
chr16	69847901	69848147	E004,E034,E051,E098,E114,E118	6
chr16	69848253	69848981	E006,E082,E084,E085,E086,E088,E092,E094,E097,E098,E109,E118	12
chr16	69849135	69849463	E080,E085,E098,E109,E118	5
chr16	69849677	69849905	E034,E055,E118,E123	4
chr16	69850534	69850594	E125	1
chr16	69850626	69850678	E051	1
chr16	69850785	69850835	E022	1
chr16	69851113	69851192	E093	1
chr16	69851595	69851639	E080	1
chr16	69851716	69851760	E080	1
chr16	69851772	69851901	E022	1
chr16	69851919	69852037	E021,E080	2
chr16	69852418	69852565	E080,E081,E091	3
chr16	69852676	69853440	E003,E004,E007,E008,E021,E022,E081,E082,E098,E114,E128	11
chr16	69853893	69853943	E090	1
chr16	69854701	69855599	E007,E008,E017,E021,E022,E028,E055,E056,E080,E081,E082,E083,E086,E088,E089,E090,E091,E092,E094,E097,E098,E100,E118,E119,E120,E121,E125,E126,E128	29
chr16	69856112	69856687	E005,E022,E083,E084,E085,E092,E097,E109,E114,E118	10
chr16	69857683	69858463	E008,E021,E032,E033,E046,E050,E051,E080,E083,E086,E088,E089,E090,E092,E094,E097,E098,E100,E109,E116,E118,E122,E124	23
chr16	69858471	69858681	E021,E092,E097,E118,E122	5
chr16	69858891	69859054	E032,E098	2
chr16	69860747	69860797	E022	1
chr16	69860893	69861252	E086,E088,E092,E094,E098,E118	6
chr16	69861456	69861721	E021,E028,E080,E086,E088,E092,E098	7
chr16	69861789	69861829	E086	1
chr16	69861867	69861935	E017,E097	2
chr16	69862049	69862099	E017	1
chr16	69862339	69862389	E051	1
chr16	69862647	69862915	E022,E028,E080,E083	4
chr16	69863243	69863297	E128	1
chr16	69863366	69863436	E055,E118	2
chr16	69863494	69863544	E089	1
chr16	69863837	69863973	E086,E088,E118	3
chr16	69864068	69864153	E050,E088	2
chr16	69864304	69864354	E088	1
chr16	69864491	69865893	E005,E006,E017,E021,E032,E055,E056,E080,E083,E084,E085,E086,E088,E089,E090,E092,E094,E097,E098,E109,E114,E116,E118,E121,E122,E125,E126,E128	28
chr16	69865967	69866055	E118	1
chr16	69866159	69866199	E086	1
chr16	69866799	69866888	E080,E091	2
chr16	69867107	69868338	E003,E005,E006,E007,E008,E017,E021,E022,E032,E055,E056,E059,E080,E082,E083,E084,E085,E086,E088,E089,E090,E091,E092,E093,E094,E097,E098,E100,E109,E116,E118,E120,E121,E122,E124,E125,E126,E128	38
chr16	69868697	69869278	E006,E080,E081,E082,E083,E089,E090,E092,E098,E100,E116	11
chr16	69869382	69869436	E094	1
chr16	69870236	69870448	E005,E080,E083,E086,E089	5
chr16	69870713	69870763	E050	1
chr16	69871088	69871138	E083	1
chr16	69871368	69871615	E021,E080,E083,E109,E114	5
chr16	69871623	69871690	E097	1
chr16	69871757	69871875	E083	1
chr16	69872134	69873662	E003,E007,E021,E022,E034,E046,E080,E081,E082,E083,E084,E085,E086,E088,E089,E090,E092,E094,E097,E098,E100,E109,E118,E120,E121,E122,E126	27
chr16	69873683	69875377	E004,E017,E021,E022,E029,E080,E081,E082,E083,E084,E085,E088,E089,E090,E092,E093,E094,E098,E100,E109,E118,E120,E121,E122,E125,E128	26
chr16	69875779	69875829	E007	1
chr16	69875835	69875889	E021	1
chr16	69875983	69876057	E022	1
chr16	69876683	69876733	E021	1
chr16	69876849	69876911	E091	1
chr16	69877216	69877303	E081,E098	2
chr16	69877442	69877585	E021,E091	2
chr16	69877872	69877922	E091	1
chr16	69878013	69878842	E003,E004,E021,E022,E046,E056,E080,E086,E090,E094,E097,E098,E114,E116,E124	15
chr16	69878863	69878940	E022,E080	2
chr16	69879005	69879654	E004,E006,E017,E021,E022,E033,E057,E080,E091,E100,E118,E124	12
chr16	69880259	69880299	E086	1
chr16	69880721	69880771	E082	1
chr16	69881634	69881684	E022	1
chr16	69881693	69882000	E003,E021,E055,E056,E080,E081,E083,E086,E088,E090,E100,E117,E126	13
chr16	69882332	69882401	E083	1
chr16	69882454	69882545	E080,E083,E086,E089,E109	5
chr16	69882592	69883544	E004,E006,E007,E017,E021,E022,E028,E050,E055,E056,E057,E059,E080,E081,E082,E083,E084,E086,E088,E089,E090,E091,E092,E093,E094,E097,E098,E100,E109,E114,E117,E119,E120,E121,E122,E125,E126,E127,E128	39
chr16	69883654	69883704	E055	1
chr16	69884342	69884432	E022,E083,E125	3
chr16	69884438	69884561	E091,E114	2
chr16	69884631	69884760	E034,E046	2
chr16	69885166	69885266	E125	1
chr16	69885315	69885690	E017,E055,E056,E090,E091,E125,E126,E128	8
chr16	69885699	69886080	E056,E080,E126,E128	4
chr16	69886751	69887208	E005,E059,E100	3
chr16	69887216	69887972	E004,E005,E017,E022,E082,E083,E086,E091,E124	9
chr16	69888371	69888453	E022,E118	2
chr16	69889384	69889996	E017,E056,E080,E090,E100,E122	6
chr16	69890690	69890740	E021	1
chr16	69891276	69891512	E004,E080,E083	3
chr16	69891830	69891911	E118	1
chr16	69892022	69892076	E098	1
chr16	69892090	69893341	E003,E005,E021,E022,E050,E059,E080,E083,E084,E085,E086,E091,E092,E094,E097,E098,E100,E109,E114,E117,E118,E121,E122,E124	24
chr16	69893345	69893416	E080,E083	2
chr16	69893452	69894496	E003,E004,E005,E006,E007,E008,E021,E022,E028,E032,E033,E050,E051,E055,E056,E057,E080,E081,E082,E083,E084,E085,E086,E088,E089,E090,E091,E092,E094,E097,E098,E100,E109,E114,E117,E118,E121,E122,E123,E125,E127,E128	42
chr16	69894503	69894649	E083,E090,E093	3
chr16	69894773	69896068	E006,E007,E017,E021,E022,E033,E055,E056,E059,E080,E081,E082,E083,E084,E085,E086,E088,E089,E090,E091,E092,E093,E094,E097,E098,E100,E109,E118,E120,E121,E122,E123,E124,E125,E126,E128	36
chr16	69896146	69896222	E083,E088	2
chr16	69896271	69896416	E080,E083,E097,E100	4
chr16	69896459	69896612	E083,E086,E088,E090,E128	5
chr16	69896657	69896810	E083	1
chr16	69896830	69896976	E083,E090,E097,E125	4
chr16	69897029	69897108	E083	1
chr16	69897236	69897336	E086,E109	2
chr16	69897665	69897810	E083,E092,E098	3
chr16	69897856	69898066	E083,E088,E098	3
chr16	69898283	69898578	E081,E082,E083	3
chr16	69898942	69898992	E083	1
chr16	69899258	69899318	E006	1
chr16	69899374	69900063	E004,E005,E006,E007,E017,E021,E034,E050,E055,E056,E059,E080,E083,E086,E088,E091,E092,E094,E097,E100,E114,E118,E120,E121,E123,E125,E128	27
chr16	69900083	69900133	E083	1
chr16	69900383	69900690	E022,E032,E055,E080,E083,E091,E098	7
chr16	69900818	69900936	E091	1
chr16	69901048	69901272	E021,E022,E091,E094,E098,E114	6
chr16	69901312	69901352	E034	1
chr16	69901511	69901745	E032,E080,E083,E093,E121	5
chr16	69901774	69902484	E021,E055,E059,E080,E083,E086,E090,E091,E120,E121,E125,E126,E127,E128	14
chr16	69902508	69902688	E021,E022,E034,E083,E121,E126	6
chr16	69902736	69902793	E121	1
chr16	69903102	69903156	E033	1
chr16	69903405	69903472	E032	1
chr16	69903552	69903622	E118	1
chr16	69903782	69903844	E046	1
chr16	69903853	69903912	E021	1
chr16	69904082	69904132	E055	1
chr16	69904244	69904367	E004,E097,E114	3
chr16	69904584	69904624	E034	1
chr16	69904657	69904982	E006,E007,E017,E028,E055,E056,E057,E080,E116,E119,E123,E125,E126,E127,E128	15
chr16	69905538	69905608	E118	1
chr16	69905622	69905807	E100,E118	2
chr16	69905830	69905922	E083,E086	2
chr16	69905929	69905979	E007	1
chr16	69906655	69906705	E017	1
chr16	69906923	69907104	E086,E091,E114	3
chr16	69907184	69907427	E005,E118	2
chr16	69907582	69907793	E007,E080,E123	3
chr16	69907848	69907954	E080,E098,E123	3
chr16	69907998	69908075	E090	1
chr16	69908217	69908633	E081,E082,E090	3
chr16	69908661	69908854	E021,E056,E090,E126	4
chr16	69909188	69909398	E080,E090	2
chr16	69909417	69909457	E034	1
chr16	69909527	69909683	E082,E084	2
chr16	69909691	69909755	E091	1
chr16	69910794	69910844	E083	1
chr16	69911385	69911427	E034	1
chr16	69912196	69912309	E119	1
chr16	69912320	69912374	E081	1
chr16	69912598	69912678	E123	1
chr16	69913513	69913671	E021,E056,E114	3
chr16	69914524	69915091	E006,E008,E017,E021,E022,E028,E032,E055,E056,E080,E081,E082,E089,E090,E093,E100,E120,E121,E125,E126,E128	21
chr16	69915312	69915362	E046	1
chr16	69915964	69916041	E094	1
chr16	69916276	69916453	E092,E094	2
chr16	69916482	69916532	E022	1
chr16	69916672	69916732	E003	1
chr16	69917113	69917167	E127	1
chr16	69917653	69917703	E017	1
chr16	69918080	69918134	E127	1
chr16	69918406	69918464	E080	1
chr16	69919148	69919256	E081,E082	2
chr16	69919535	69919951	E004,E034,E080,E082	4
chr16	69920705	69920755	E017	1
chr16	69920836	69920906	E118	1
chr16	69921156	69921271	E032,E097	2
chr16	69921490	69921554	E124	1
chr16	69921582	69921622	E086	1
chr16	69921791	69921841	E007	1
chr16	69922069	69922566	E005,E022,E059,E081,E082,E086,E091,E116	8
chr16	69922915	69922965	E082	1
chr16	69923216	69923285	E022	1
chr16	69923339	69923538	E004,E080,E086,E089,E123	5
chr16	69923576	69923626	E083	1
chr16	69923671	69923721	E083	1
chr16	69924079	69925210	E003,E004,E005,E006,E007,E008,E017,E021,E022,E028,E032,E055,E056,E057,E059,E080,E081,E082,E083,E084,E085,E086,E088,E089,E090,E091,E092,E093,E094,E097,E098,E100,E109,E119,E120,E121,E122,E125,E126,E128	40
chr16	69925231	69925335	E022,E083,E092,E126	4
chr16	69925416	69925886	E006,E021,E022,E056,E080,E091,E092,E126	8
chr16	69926367	69926536	E056,E100,E123,E126	4
chr16	69926816	69926918	E007,E034,E086	3
chr16	69926960	69927010	E092	1
chr16	69927052	69927252	E007,E028,E082,E083,E089,E090,E097	7
chr16	69927315	69927369	E127	1
chr16	69927794	69927953	E007,E022,E082,E097	4
chr16	69928277	69929278	E005,E007,E021,E059,E080,E081,E082,E083,E088,E089,E090,E092,E094,E123,E125,E126	16
chr16	69929807	69929965	E090	1
chr16	69930157	69930340	E007,E124	2
chr16	69930711	69930811	E021,E081	2
chr16	69931398	69931515	E086,E127	2
chr16	69932272	69932322	E114	1
chr16	69932947	69932991	E097	1
chr16	69934328	69934407	E097	1
chr16	69934646	69935342	E006,E017,E028,E032,E034,E055,E056,E057,E059,E080,E097,E117,E120,E121,E125,E126,E128	17
chr16	69936431	69936491	E090,E114	2
chr16	69936747	69936797	E021	1
chr16	69937615	69937684	E126	1
chr16	69937732	69938349	E017,E055,E056,E081,E082,E088,E089,E090,E091,E097,E098,E100,E126,E127	14
chr16	69938460	69939218	E003,E004,E007,E008,E021,E022,E055,E082,E091,E094,E109,E122,E123,E125,E126,E127	16
chr16	69939367	69939407	E086	1
chr16	69939803	69939853	E091	1
chr16	69940336	69940391	E032	1
chr16	69940673	69941412	E006,E017,E022,E032,E055,E056,E057,E081,E082,E084,E090,E100,E114,E117,E120,E121,E125,E126,E127,E128	20
chr16	69941470	69941537	E034	1
chr16	69941565	69941647	E007,E033,E082	3
chr16	69942144	69942188	E097	1
chr16	69942256	69942296	E034	1
chr16	69942756	69942807	E022	1
chr16	69942962	69943286	E007,E093,E100,E127	4
chr16	69943319	69943435	E022,E117	2
chr16	69943698	69943982	E032,E055,E100,E120,E126	5
chr16	69944125	69944320	E094,E098,E109	3
chr16	69944566	69944616	E022	1
chr16	69944829	69944902	E086,E100	2
chr16	69944916	69945260	E007,E017,E080,E086,E100,E116,E120,E121,E126	9
chr16	69945458	69945498	E086	1
chr16	69946234	69946516	E006,E080,E086,E097,E126	5
chr16	69946638	69946718	E082,E100	2
chr16	69946721	69946784	E003,E097	2
chr16	69948808	69949043	E004,E032,E091,E097,E100	5
chr16	69949902	69949946	E080	1
chr16	69949957	69950230	E080,E086,E091,E097,E125	5
chr16	69950352	69950402	E090	1
chr16	69950407	69950685	E005,E080,E091,E097,E098,E117,E128	7
chr16	69951002	69951087	E033,E097,E098	3
chr16	69951132	69952706	E003,E004,E005,E006,E007,E008,E017,E021,E022,E028,E033,E046,E055,E056,E057,E080,E083,E086,E088,E089,E090,E091,E092,E093,E094,E097,E098,E100,E114,E117,E119,E120,E121,E122,E125,E126,E127,E128	38
chr16	69952972	69953058	E097	1
chr16	69953685	69953812	E080	1
chr16	69953969	69954019	E017	1
chr16	69954055	69954105	E022	1
chr16	69954258	69954362	E126	1
chr16	69954699	69955458	E017,E022,E050,E055,E056,E059,E080,E081,E083,E086,E088,E089,E092,E097,E098,E100,E120,E121,E122,E125,E126,E128	22
chr16	69955467	69955521	E098	1
chr16	69955636	69955711	E097	1
chr16	69955907	69956029	E017,E021,E022	3
chr16	69956195	69956381	E022,E120,E121	3
chr16	69956487	69956537	E121	1
chr16	69957032	69957099	E022,E097	2
chr16	69957345	69957809	E008,E022,E080,E090,E097,E098,E121,E126,E128	9
chr16	69957824	69958305	E004,E007,E022,E080,E086,E090,E097,E118,E128	9
chr16	69958353	69959224	E004,E005,E006,E017,E021,E022,E028,E051,E055,E056,E057,E080,E083,E086,E088,E089,E090,E091,E092,E094,E097,E098,E100,E118,E119,E120,E121,E122,E125,E126,E128	31
chr16	69959278	69959455	E090,E092,E097,E125	4
chr16	69959485	69959721	E088,E097,E100,E125	4
chr16	69959841	69959895	E098	1
chr16	69959911	69960017	E021,E086,E093	3
chr16	69960181	69960444	E021,E081,E082	3
chr16	69960719	69960769	E021	1
chr16	69960794	69960921	E090	1
chr16	69960939	69961710	E003,E004,E006,E008,E017,E021,E022,E055,E056,E080,E081,E083,E086,E088,E089,E090,E092,E097,E098,E100,E118,E120,E121,E125,E126,E128	26
chr16	69961976	69962104	E022,E090	2
chr16	69962151	69962239	E022,E090	2
chr16	69962316	69962500	E007,E021,E022,E080	4
chr16	69962760	69962865	E005,E032	2
chr16	69962925	69963011	E100	1
chr16	69963016	69963169	E021,E022,E083,E086,E097	5
chr16	69963184	69963288	E003,E007	2
chr16	69963397	69963629	E007,E021,E022,E080,E083,E097	6
chr16	69963636	69964498	E003,E004,E005,E006,E007,E008,E017,E021,E022,E028,E029,E032,E033,E034,E046,E050,E051,E055,E056,E057,E059,E080,E081,E082,E083,E084,E085,E086,E088,E089,E090,E091,E092,E093,E094,E097,E098,E100,E109,E114,E116,E117,E118,E119,E120,E121,E122,E123,E124,E125,E126,E127,E128	53
chr16	69964583	69964730	E007,E034	2
chr16	69965168	69965220	E086	1
chr16	69965317	69965367	E021	1
chr16	69965679	69965744	E091	1
chr16	69966373	69966458	E032	1
chr16	69966481	69966567	E118	1
chr16	69967003	69967211	E022,E050,E051	3
chr16	69967335	69967427	E022	1
chr16	69967701	69967788	E007,E021,E086,E121	4
chr16	69968373	69968423	E114	1
chr16	69968629	69968679	E082	1
chr16	69968955	69969077	E125	1
chr16	69969149	69969855	E082,E089,E090,E098,E100,E118,E120,E121,E125,E128	10
chr16	69970025	69970085	E003	1
chr16	69970225	69970275	E114	1
chr16	69970356	69970416	E125	1
chr16	69970549	69970599	E022	1
chr16	69970605	69970689	E118	1
chr16	69970749	69970799	E090	1
chr16	69970910	69971004	E118	1
chr16	69971065	69971192	E021,E097,E114,E118	4
chr16	69971222	69971909	E003,E004,E006,E017,E021,E022,E055,E056,E080,E081,E082,E083,E086,E089,E090,E091,E097,E098,E100,E114,E118,E120,E121,E126	24
chr16	69971980	69972030	E093	1
chr16	69972256	69972296	E086	1
chr16	69972388	69972481	E017,E022	2
chr16	69972760	69972839	E022	1
chr16	69972877	69973303	E003,E004,E021,E022,E059,E091,E100,E114,E118	9
chr16	69973406	69973446	E086	1
chr16	69973562	69973650	E007,E086	2
chr16	69974004	69974090	E033,E093	2
chr16	69974114	69974236	E100	1
chr16	69974340	69974449	E055,E056,E118	3
chr16	69974528	69974722	E050,E091,E100,E118	4
chr16	69974856	69974967	E021,E118	2
chr16	69974969	69975064	E008	1
chr16	69975147	69975853	E006,E007,E008,E021,E022,E033,E055,E056,E059,E085,E086,E088,E089,E091,E097,E100,E109,E118,E120,E121,E126,E127	22
chr16	69975875	69976105	E007,E033,E034,E086,E088,E093,E098	7
chr16	69976164	69976507	E022,E080,E082,E088,E089,E090,E091,E097,E098,E100	10
chr16	69976660	69976781	E118	1
chr16	69976860	69977010	E004,E008	2
chr16	69977050	69977110	E003	1
chr16	69977135	69977537	E003,E004,E005,E006,E007,E008,E032,E055,E091,E114	10
chr16	69977869	69977967	E055,E056,E126	3
chr16	69978224	69978279	E055	1
chr16	69982352	69982396	E080	1
chr16	69983584	69983626	E086	1
chr16	69984126	69984176	E007	1
chr16	69984271	69984311	E086	1
chr16	69984886	69984958	E007,E086	2
chr16	69985396	69985470	E007,E086	2
chr16	69986563	69986660	E086	1
chr16	69986723	69986784	E080,E086	2
chr16	69987757	69987813	E086	1
chr16	69988348	69988417	E021,E086	2
chr16	69988879	69988929	E022	1
chr16	69998810	69998873	E022	1
chr16	69998960	69999162	E007,E008,E021,E022,E056,E080,E083,E086,E091,E092,E118,E121	12
chr16	69999221	69999476	E003,E004,E007,E008,E021,E022,E051,E055,E056,E080,E083,E084,E085,E086,E088,E089,E090,E091,E092,E097,E109,E118,E121,E126	24
chr16	69999881	69999931	E022	1
chr16	70000108	70000189	E007,E034,E083	3
chr16	70001153	70001208	E022	1
chr16	70010002	70010056	E056	1
chr16	70011104	70011234	E097	1
chr16	70011277	70011327	E082	1
chr16	70012300	70012379	E021	1
chr16	70013322	70013417	E028,E121	2
chr16	70014201	70014255	E098	1
chr16	70014393	70014459	E022	1
chr16	70014735	70014785	E021	1
chr16	70014835	70014898	E007	1
chr16	70016550	70016629	E118	1
chr16	70017748	70017802	E127	1
chr16	70019108	70019243	E050,E051	2
chr16	70019275	70019427	E050,E051,E057,E119	4
chr16	70019521	70019732	E057	1
chr16	70022537	70022587	E046	1
chr16	70024113	70024163	E007	1
chr16	70024240	70024300	E004	1
chr16	70025124	70025168	E097	1
chr16	70029825	70030122	E022,E028,E057,E119,E121,E127	6
chr16	70030320	70030400	E028	1
chr16	70031840	70032218	E017,E028,E055,E056,E057,E059,E100,E114,E117,E119,E120,E121,E122,E125,E127,E128	16
chr16	70032928	70033369	E097,E119,E122,E125	4
chr16	70033529	70033569	E086	1
chr16	70035640	70035690	E082	1
chr16	70037450	70037773	E057,E084,E092,E094,E098,E109,E119	7
chr16	70040698	70040790	E050	1
chr16	70042708	70042792	E017,E055,E056,E122	4
chr16	70042952	70043002	E089	1
chr16	70044631	70044766	E120,E121	2
chr16	70045003	70045118	E056,E120,E121	3
chr16	70045176	70045334	E006,E056,E059,E081,E088,E090,E100,E120,E121,E125,E128	11
chr16	70045560	70045600	E034	1
chr16	70045934	70046046	E059	1
chr16	70046728	70046778	E021	1
chr16	70047084	70047134	E021	1
chr16	70047344	70047396	E083	1
chr16	70047582	70047636	E081	1
chr16	70048782	70049208	E006,E017,E028,E034,E055,E056,E059,E097,E120,E121,E122,E125,E128	13
chr16	70049263	70049388	E055,E128	2
chr16	70050190	70050230	E034	1
chr16	70050303	70050353	E021	1
chr16	70050634	70050897	E006,E055,E056,E059,E091,E100,E120,E121,E126	9
chr16	70050914	70050999	E091	1
chr16	70052160	70052584	E003,E004,E005,E006,E008,E021,E022,E028,E032,E033,E034,E046,E050,E051,E055,E056,E057,E059,E080,E081,E082,E083,E084,E085,E089,E091,E092,E093,E100,E109,E114,E116,E117,E118,E120,E121,E122,E123,E124,E126,E128	41
chr16	70052958	70053064	E006,E017,E126	3
chr16	70053106	70053258	E006,E017,E056,E059,E126	5
chr16	70054750	70054800	E022	1
chr16	70057220	70057358	E017,E059,E088,E089,E090,E094,E120,E121,E122,E125	10
chr16	70057407	70057628	E059,E122	2
chr16	70057707	70057875	E059	1
chr16	70057936	70058135	E059,E120	2
chr16	70058137	70058191	E033	1
chr16	70059636	70059676	E086	1
chr16	70059725	70059853	E033,E059	2
chr16	70059891	70060377	E006,E017,E022,E029,E032,E033,E034,E046,E050,E051,E055,E056,E057,E059,E080,E081,E082,E083,E086,E088,E089,E090,E091,E093,E097,E098,E100,E109,E114,E120,E121,E122,E124,E125,E126,E127,E128	37
chr16	70060448	70060631	E033,E034,E046,E050,E051,E055,E056,E059,E093,E109,E122,E126	12
chr16	70060688	70060820	E059	1
chr16	70063396	70063482	E034,E098,E123	3
chr16	70064088	70064168	E119	1
chr16	70065715	70065879	E081,E082,E097	3
chr16	70066323	70066397	E081,E082	2
chr16	70068751	70068824	E006,E109	2
chr16	70072049	70072106	E109	1
chr16	70072332	70072412	E119	1
chr16	70073430	70073480	E022	1
chr16	70073942	70074039	E083	1
chr16	70074192	70074253	E080,E083	2
chr16	70074504	70074831	E084,E085,E092,E094,E109,E127	6
chr16	70077138	70077188	E021	1
chr16	70077700	70077860	E017,E055,E056,E080,E109,E120,E121,E123,E125,E128	10
chr16	70081177	70081248	E032,E109	2
chr16	70082125	70082295	E004,E046	2
chr16	70082336	70082416	E004	1
chr16	70082708	70082748	E034	1
chr16	70083260	70083314	E127	1
chr16	70083383	70083423	E086	1
chr16	70087316	70087413	E086,E098,E109	3
chr16	70088073	70088127	E109	1
chr16	70088802	70088943	E080	1
chr16	70090587	70090627	E086	1
chr16	70091806	70091949	E080	1
chr16	70092181	70092265	E097,E098,E109,E120	4
chr16	70092541	70092796	E056,E109,E116,E123	4
chr16	70093312	70093483	E084,E085,E094,E098,E109	5
chr16	70093487	70093540	E109	1
chr16	70093622	70093761	E109	1
chr16	70093901	70094045	E022,E109	2
chr16	70094384	70094830	E084,E085,E086,E109,E118	5
chr16	70094890	70095027	E084,E085,E109	3
chr16	70095140	70095256	E097,E098,E109,E118	4
chr16	70095508	70095742	E033,E109,E118	3
chr16	70095821	70095901	E097	1
chr16	70095905	70095991	E022,E118	2
chr16	70096033	70096083	E092	1
chr16	70096247	70096298	E097	1
chr16	70097009	70097071	E056,E127	2
chr16	70097417	70097560	E022,E116,E126	3
chr16	70097638	70097768	E032,E094,E126	3
chr16	70098291	70098379	E082,E109	2
chr16	70098640	70099281	E003,E004,E006,E007,E017,E021,E022,E028,E029,E032,E033,E034,E046,E050,E051,E055,E056,E057,E059,E080,E081,E082,E083,E084,E085,E086,E088,E089,E090,E091,E092,E093,E094,E097,E098,E100,E109,E116,E118,E119,E121,E122,E123,E124,E125,E127	46
chr16	70099386	70099467	E080,E083,E086,E089,E100	5
chr16	70099507	70100112	E003,E004,E005,E006,E007,E008,E017,E021,E022,E028,E029,E032,E033,E034,E046,E050,E051,E055,E056,E057,E059,E080,E081,E082,E083,E084,E085,E086,E088,E089,E090,E091,E092,E093,E094,E097,E098,E100,E109,E114,E116,E117,E118,E119,E120,E121,E122,E123,E124,E125,E126,E127,E128	53
chr16	70100127	70100415	E003,E004,E005,E006,E007,E008,E017,E021,E022,E028,E029,E032,E033,E034,E046,E050,E051,E055,E056,E057,E059,E080,E081,E082,E083,E084,E085,E086,E088,E089,E090,E091,E092,E093,E094,E097,E098,E100,E109,E114,E116,E117,E118,E119,E121,E122,E123,E124,E125,E127,E128	51
chr16	70100528	70100577	E034	1
chr16	70100635	70100985	E032,E034,E046,E050,E055,E085,E091,E092,E094,E097,E109,E116,E117,E119,E123,E126,E127	17
chr16	70102417	70102540	E091,E126	2
chr16	70102660	70102938	E046,E123	2
chr16	70104097	70104197	E117	1
chr16	70106183	70106247	E081	1
chr16	70106394	70106566	E081,E082	2
chr16	70108000	70108050	E021	1
chr16	70108990	70109046	E097	1
chr16	70109317	70109372	E086,E097	2
chr16	70109473	70109558	E097,E122	2
chr16	70109693	70109753	E122	1
chr16	70111459	70111541	E050,E122	2
chr16	70111646	70111733	E122	1
chr16	70113206	70113256	E121	1
chr16	70113325	70113392	E004	1
chr16	70113671	70113737	E034	1
chr16	70113910	70113960	E021	1
chr16	70114893	70114993	E081,E082,E109	3
chr16	70115041	70115111	E081,E082	2
chr16	70115164	70115247	E081,E082	2
chr16	70115289	70115409	E022,E050,E055,E056,E081,E082,E089,E120,E121,E126	10
chr16	70115459	70115544	E056,E081,E082,E126	4
chr16	70116544	70116624	E032	1
chr16	70117201	70117281	E123	1
chr16	70117644	70117839	E123	1
chr16	70117934	70118117	E123	1
chr16	70118301	70118351	E082	1
chr16	70118674	70118823	E123	1
chr16	70119200	70119267	E109	1
chr16	70119607	70119657	E021	1
chr16	70122657	70122732	E007	1
chr16	70123304	70123380	E124	1
chr16	70124701	70124781	E123	1
chr16	70124988	70125274	E080,E083,E084,E085,E094,E098,E109,E123	8
chr16	70127629	70127679	E082	1
chr16	70127951	70128033	E082,E088,E090	3
chr16	70128132	70128254	E082,E089,E090	3
chr16	70129609	70129659	E022	1
chr16	70131596	70131702	E022,E056,E080,E084,E088,E109,E114,E123,E125,E128	10
chr16	70132921	70133123	E003,E007,E008,E021,E022,E033,E034,E081,E084,E085,E091,E092,E093,E094,E098,E109,E114,E117,E118,E123	20
chr16	70133202	70133261	E091,E109	2
chr16	70133589	70133708	E109	1
chr16	70134059	70134113	E081,E082	2
chr16	70134208	70134404	E081,E082	2
chr16	70134472	70134586	E081	1
chr16	70134632	70134742	E081,E082	2
chr16	70134794	70134848	E081	1
chr16	70137142	70137236	E098	1
chr16	70137930	70137980	E022	1
chr16	70138474	70138695	E109,E123	2
chr16	70141142	70141182	E086	1
chr16	70141994	70142057	E032	1
chr16	70143137	70143187	E022	1
chr16	70143543	70143811	E004,E005,E006,E017,E055,E056,E086,E091,E118,E119,E120,E123,E124,E125,E126	15
chr16	70145417	70145487	E118	1
chr16	70146100	70146365	E021,E029,E032,E033,E124	5
chr16	70147500	70147603	E029,E032,E034,E055,E059,E082,E090,E097,E100,E119,E122,E123,E124	13
chr16	70147832	70148381	E003,E004,E005,E006,E007,E008,E017,E021,E022,E028,E029,E032,E033,E034,E046,E050,E051,E055,E056,E057,E059,E080,E081,E082,E083,E084,E085,E086,E088,E089,E090,E091,E092,E093,E094,E097,E098,E100,E109,E114,E116,E117,E118,E119,E120,E121,E122,E123,E124,E125,E126,E127,E128	53
chr16	70148454	70148854	E003,E006,E007,E008,E017,E021,E022,E028,E029,E032,E033,E034,E046,E050,E051,E055,E056,E057,E059,E080,E081,E083,E084,E086,E088,E089,E090,E091,E092,E093,E094,E097,E098,E100,E109,E114,E116,E117,E118,E119,E121,E122,E123,E124,E126,E128	46
chr16	70148914	70149073	E003,E006,E007,E055,E080,E082,E086,E088,E090,E093,E097,E100,E116,E123,E126	15
chr16	70149293	70149343	E007	1
chr16	70150629	70150679	E032	1
chr16	70151512	70151739	E033,E086,E109,E123	4
chr16	70151800	70151890	E032,E109	2
chr16	70152593	70152643	E093	1
chr16	70152736	70152879	E080,E093,E114,E127	4
chr16	70154383	70154434	E082	1
chr16	70155751	70155842	E080	1
chr16	70156409	70156450	E034	1
chr16	70156528	70156578	E032	1
chr16	70156590	70156630	E086	1
chr16	70157390	70157461	E097	1
chr16	70158111	70158161	E032	1
chr16	70158457	70158534	E033	1
chr16	70159498	70159548	E097	1
chr16	70160146	70160216	E086,E128	2
chr16	70160961	70161011	E032	1
chr16	70161350	70161398	E097	1
chr16	70161850	70161974	E034,E080,E083,E125	4
chr16	70163257	70163350	E122	1
chr16	70163570	70163653	E114	1
chr16	70164315	70164376	E034,E046,E082	3
chr16	70164495	70164585	E080	1
chr16	70164677	70164817	E007,E080	2
chr16	70166111	70166191	E059	1
chr16	70166575	70166625	E007	1
chr16	70166640	70166690	E083	1
chr16	70166815	70166869	E100	1
chr16	70167459	70167499	E034	1
chr16	70169020	70169097	E007	1
chr16	70170181	70170252	E003	1
chr16	70170600	70170650	E091	1
chr16	70170698	70170763	E091	1
chr16	70170902	70170942	E086	1
chr16	70171360	70171452	E089,E100	2
chr16	70171462	70171552	E059	1
chr16	70171697	70171806	E032	1
chr16	70173024	70173163	E021,E123	2
chr16	70175189	70175242	E055	1
chr16	70175301	70175381	E028	1
chr16	70175463	70175547	E080,E091,E119,E127	4
chr16	70175583	70175787	E055,E057,E091,E119,E126	5
chr16	70176261	70176311	E032	1
chr16	70176576	70176639	E097	1
chr16	70177233	70177443	E080,E093,E097,E125	4
chr16	70177823	70177863	E086	1
chr16	70178778	70178818	E086	1
chr16	70179539	70179600	E091	1
chr16	70181548	70181598	E084	1
chr16	70182197	70182262	E046,E091	2
chr16	70182457	70182524	E091	1
chr16	70183526	70183580	E094	1
chr16	70184237	70184357	E119	1
chr16	70184447	70184598	E086,E119	2
chr16	70184608	70184899	E032,E080,E086,E091,E100,E128	6
chr16	70185318	70185368	E032	1
chr16	70185378	70185719	E017,E028,E034,E046,E055,E086,E091,E092,E093,E097,E109,E114,E125,E128	14
chr16	70185737	70186257	E005,E028,E029,E034,E046,E055,E056,E057,E083,E089,E091,E093,E094,E097,E109,E114,E118,E122,E124,E125,E126,E127,E128	23
chr16	70186279	70186969	E032,E046,E081,E082,E084,E085,E086,E092,E093,E094,E100,E109,E114,E118,E124,E125	16
chr16	70186981	70187591	E007,E017,E032,E033,E034,E083,E084,E085,E086,E089,E091,E097,E100,E114,E120,E121,E125	17
chr16	70188324	70188374	E022	1
chr16	70188390	70188621	E005,E120,E121,E125,E128	5
chr16	70188678	70188728	E093	1
chr16	70188782	70188863	E091,E100	2
chr16	70189114	70189169	E097	1
chr16	70189566	70189616	E091	1
chr16	70189739	70189875	E003,E034,E097,E125	4
chr16	70190004	70190077	E032	1
chr16	70190261	70190441	E003,E021,E022,E091,E100,E118,E122,E125	8
chr16	70190442	70192178	E003,E005,E006,E017,E021,E022,E029,E032,E034,E059,E084,E085,E086,E089,E090,E091,E093,E097,E100,E109,E114,E118,E120,E121,E123,E124,E125,E128	28
chr16	70192264	70192457	E034,E046,E114,E117,E121	5
chr16	70192511	70192921	E003,E004,E005,E017,E021,E022,E034,E046,E051,E055,E056,E080,E086,E091,E092,E093,E097,E100,E114,E117,E118,E123,E124,E125,E128	25
chr16	70192986	70193212	E081,E097,E118,E119	4
chr16	70193213	70193916	E005,E006,E007,E017,E032,E034,E046,E055,E056,E059,E086,E090,E091,E097,E100,E120,E121,E124,E125,E126,E128	21
chr16	70193919	70193971	E017	1
chr16	70194004	70194154	E034,E128	2
chr16	70194177	70194576	E006,E046,E086,E091,E092,E093,E100,E114,E116,E122,E128	11
chr16	70194579	70194633	E100	1
chr16	70194713	70194848	E033,E097,E100,E114	4
chr16	70194883	70194947	E124	1
chr16	70195005	70195111	E086,E092,E097	3
chr16	70195242	70195652	E006,E028,E034,E046,E055,E083,E086,E089,E097,E098,E100,E109,E114,E118,E122,E123,E125,E127	18
chr16	70195658	70196872	E003,E004,E006,E007,E017,E028,E032,E034,E046,E050,E051,E055,E056,E057,E059,E080,E086,E089,E091,E092,E094,E097,E098,E100,E109,E114,E117,E118,E119,E120,E121,E122,E123,E124,E125,E126,E127,E128	38
chr16	70196912	70196962	E022	1
chr16	70197475	70197728	E003,E007,E022,E032,E034,E086,E097,E125,E128	9
chr16	70197738	70197875	E007,E028,E089,E109	4
chr16	70197888	70197967	E017,E021	2
chr16	70198183	70198235	E007	1
chr16	70198277	70198419	E008,E089,E125	3
chr16	70198602	70198675	E089,E091,E093,E097	4
chr16	70198972	70199599	E003,E004,E006,E007,E008,E017,E021,E022,E028,E029,E032,E033,E034,E046,E050,E051,E055,E056,E059,E080,E081,E082,E083,E086,E088,E089,E090,E091,E092,E093,E094,E097,E098,E100,E109,E114,E116,E117,E118,E119,E120,E121,E122,E123,E124,E125,E126,E127,E128	49
chr16	70200296	70200350	E086	1
chr16	70200383	70200433	E022,E055	2
chr16	70200869	70200959	E055,E056,E097,E121,E126	5
chr16	70205278	70205331	E080	1
chr16	70205737	70205786	E086	1
chr16	70207165	70207281	E086,E118	2
chr16	70207296	70207375	E022,E086,E089,E090	4
chr16	70207813	70207868	E007,E086	2
chr16	70208133	70208195	E007	1
chr16	70211261	70211324	E120,E121	2
chr16	70221882	70222010	E059,E083,E088,E089,E090,E091,E092,E100,E118,E121	10
chr16	70222257	70222307	E007,E086	2
chr16	70222506	70222647	E055,E083,E086,E088,E092,E097,E126	7
chr16	70228950	70229006	E022	1
chr16	70229571	70229621	E021	1
chr16	70229889	70230022	E003,E008,E080,E086	4
chr16	70230396	70230446	E088	1
chr16	70230644	70230708	E021,E086,E088	3
chr16	70230957	70231053	E022,E097	2
chr16	70231575	70231826	E050,E051,E080,E097,E122	5
chr16	70231891	70231957	E051,E097	2
chr16	70232423	70232473	E093	1
chr16	70232510	70232554	E080	1
chr16	70232640	70232905	E017,E055,E059,E080,E081,E086,E088,E097,E118,E122,E125,E128	12
chr16	70233222	70233262	E086	1
chr16	70233352	70233412	E080	1
chr16	70233541	70233585	E080	1
chr16	70235491	70235541	E021	1
chr16	70235886	70235978	E080,E123	2
chr16	70236936	70236986	E055,E086	2
chr16	70237457	70237526	E055,E056	2
chr16	70237754	70237807	E086	1
chr16	70240060	70240130	E118	1
chr16	70240708	70240766	E094	1
chr16	70241531	70241591	E003	1
chr16	70242327	70242407	E081	1
chr16	70242444	70242542	E081,E082	2
chr16	70242886	70242936	E082	1
chr16	70243175	70243225	E021	1
chr16	70243810	70243860	E017	1
chr16	70246290	70246445	E007,E109	2
chr16	70247492	70247597	E006,E118,E122	3
chr16	70247628	70247750	E118,E122	2
chr16	70247858	70248086	E028,E057,E091,E114,E118,E119,E122	7
chr16	70249224	70249284	E125	1
chr16	70250341	70250571	E091	1
chr16	70250736	70250792	E091	1
chr16	70251237	70251443	E017,E055,E056,E100,E120,E128	6
chr16	70252317	70252367	E021	1
chr16	70252642	70252801	E006,E017,E128	3
chr16	70253800	70253866	E022	1
chr16	70256065	70256119	E127	1
chr16	70256598	70256668	E056	1
chr16	70256692	70256780	E109,E119	2
chr16	70257252	70257417	E084,E085,E109,E117	4
chr16	70257997	70258126	E083,E084,E085,E109	4
chr16	70263377	70263502	E125,E128	2
chr16	70263574	70263665	E017,E122,E125,E128	4
chr16	70263745	70263809	E122	1
chr16	70264171	70264317	E017,E028,E057,E117,E120,E121,E122,E125,E128	9
chr16	70265870	70265998	E080,E082,E086,E121,E122	5
chr16	70266183	70266243	E122	1
chr16	70271442	70271482	E086	1
chr16	70272696	70273014	E029,E032,E116,E124	4
chr16	70273352	70273448	E081,E082,E126	3
chr16	70273828	70273882	E033	1
chr16	70278631	70278711	E123	1
chr16	70279762	70279836	E127	1
chr16	70280053	70280205	E123	1
chr16	70280851	70280921	E007	1
chr16	70281366	70281436	E118	1
chr16	70281737	70281787	E021	1
chr16	70282543	70282623	E123	1
chr16	70283633	70283687	E100	1
chr16	70283758	70283810	E021,E022,E093	3
chr16	70283915	70283985	E118	1
chr16	70284114	70284164	E032	1
chr16	70284198	70284330	E033,E034,E046,E098,E119	5
chr16	70284656	70287025	E003,E004,E005,E006,E007,E008,E017,E021,E022,E028,E029,E032,E033,E034,E046,E050,E051,E055,E056,E057,E059,E080,E081,E082,E083,E084,E085,E086,E088,E089,E090,E091,E092,E093,E094,E097,E098,E100,E109,E114,E116,E117,E118,E119,E120,E121,E122,E123,E124,E125,E126,E127,E128	53
chr16	70287029	70287283	E021,E032,E033,E034,E086,E089,E100	7
chr16	70287336	70287404	E089	1
chr16	70287407	70287675	E032,E033,E034,E055,E100,E124	6
chr16	70287678	70288892	E003,E004,E006,E007,E008,E017,E021,E022,E028,E029,E032,E033,E034,E046,E050,E051,E055,E056,E059,E080,E081,E083,E085,E086,E088,E089,E090,E091,E092,E093,E097,E100,E109,E114,E116,E117,E118,E120,E121,E122,E123,E124,E125,E126,E127,E128	46
chr16	70288919	70288994	E017,E124	2
chr16	70289403	70289883	E022,E032,E084,E085,E092,E093,E097,E100,E118,E124,E127	11
chr16	70289942	70289992	E084	1
chr16	70290629	70290679	E093	1
chr16	70291224	70291274	E017	1
chr16	70291311	70291781	E004,E005,E022,E055,E081,E097,E114,E116,E120,E121,E123,E125,E128	13
chr16	70291833	70291893	E125	1
chr16	70292042	70292132	E021,E022	2
chr16	70292161	70292201	E086	1
chr16	70292287	70292344	E032	1
chr16	70292402	70292446	E097	1
chr16	70293109	70293196	E022,E034	2
chr16	70293353	70293403	E091	1
chr16	70293975	70294025	E021	1
chr16	70294133	70294217	E128	1
chr16	70294219	70294339	E034,E114	2
chr16	70294354	70294404	E021	1
chr16	70295608	70295658	E022	1
chr16	70296089	70296217	E021,E118	2
chr16	70296332	70296382	E017	1
chr16	70296439	70296523	E100,E127	2
chr16	70296920	70297115	E032,E034,E046,E089,E100	5
chr16	70297126	70297217	E022	1
chr16	70297761	70297875	E021,E118	2
chr16	70298698	70298748	E093	1
chr16	70298973	70299023	E091	1
chr16	70299169	70299224	E114	1
chr16	70299233	70299287	E098	1
chr16	70299451	70299627	E022,E032,E034,E114,E117	5
chr16	70300550	70300604	E127	1
chr16	70301005	70301059	E127	1
chr16	70301067	70301235	E006,E093,E097	3
chr16	70301238	70301392	E114,E122	2
chr16	70301395	70301840	E003,E004,E006,E007,E008,E017,E021,E022,E028,E029,E032,E033,E034,E046,E050,E051,E055,E056,E059,E080,E082,E083,E084,E085,E086,E088,E089,E090,E091,E092,E093,E094,E097,E098,E100,E109,E114,E116,E117,E118,E120,E121,E122,E123,E124,E125,E126,E127,E128	49
chr16	70302074	70302549	E021,E022,E032,E034,E080,E082,E093,E100,E114,E123,E125	11
chr16	70303088	70303196	E022,E100	2
chr16	70303414	70303479	E022	1
chr16	70303533	70303677	E022,E032	2
chr16	70303714	70303804	E114	1
chr16	70304076	70304389	E034,E081,E082,E091,E127	5
chr16	70304669	70304709	E086	1
chr16	70305684	70305734	E051	1
chr16	70305801	70306014	E028,E057,E093,E119	4
chr16	70306486	70306619	E050,E055,E083,E123,E127	5
chr16	70306962	70307012	E050	1
chr16	70307134	70307328	E021,E032,E093,E123,E124	5
chr16	70308529	70308680	E080,E123	2
chr16	70310248	70310298	E091	1
chr16	70310328	70310655	E081,E082,E120,E121	4
chr16	70310694	70310734	E034	1
chr16	70310938	70310990	E021	1
chr16	70310992	70311053	E121	1
chr16	70311100	70311366	E050,E097,E120,E121,E127	5
chr16	70311630	70311680	E050	1
chr16	70311874	70311972	E127	1
chr16	70312703	70312957	E046,E098,E100,E114,E123,E127	6
chr16	70313613	70313768	E034,E118,E127	3
chr16	70313956	70314006	E093	1
chr16	70314458	70314638	E021,E082,E083,E127	4
chr16	70314784	70314854	E118	1
chr16	70315007	70315073	E127	1
chr16	70315434	70315497	E021	1
chr16	70315565	70315682	E034,E123	2
chr16	70316530	70316584	E032,E114	2
chr16	70316602	70316675	E098,E124	2
chr16	70316683	70317023	E098,E109,E117,E123,E127	5
chr16	70317146	70317200	E100	1
chr16	70317459	70318010	E006,E021,E022,E033,E034,E046,E084,E085,E091,E100,E109,E114,E116,E123	14
chr16	70318198	70318248	E109	1
chr16	70318360	70318420	E109	1
chr16	70318475	70318592	E004,E050,E109	3
chr16	70318640	70318770	E007,E123	2
chr16	70319181	70319316	E021,E114,E123	3
chr16	70319358	70319517	E116,E127	2
chr16	70319663	70319743	E059	1
chr16	70319747	70319797	E082	1
chr16	70319838	70319963	E059,E117	2
chr16	70320107	70320261	E022,E114	2
chr16	70320702	70320766	E124	1
chr16	70321238	70321794	E003,E006,E008,E017,E021,E022,E032,E033,E034,E046,E050,E051,E091,E097,E100,E114,E116,E118,E119,E123	20
chr16	70321919	70322019	E032,E091,E100	3
chr16	70322116	70325496	E003,E004,E005,E006,E007,E008,E017,E021,E022,E028,E029,E032,E033,E034,E046,E050,E051,E055,E056,E057,E059,E080,E081,E082,E083,E084,E085,E086,E088,E089,E090,E091,E092,E093,E094,E097,E098,E100,E109,E114,E116,E117,E118,E119,E120,E121,E122,E123,E124,E125,E126,E127,E128	53
chr16	70325681	70325860	E086,E097	2
chr16	70325887	70326042	E021,E097,E117,E121	4
chr16	70326349	70326749	E022,E032,E034,E051,E092,E094,E098,E120,E121,E123,E127	11
chr16	70327380	70327479	E082,E114	2
chr16	70328271	70328321	E051	1
chr16	70328431	70328485	E033	1
chr16	70328491	70328713	E003,E021,E022,E118	4
chr16	70328743	70328849	E022,E118	2
chr16	70328925	70329007	E091	1
chr16	70329225	70329305	E123	1
chr16	70329318	70329388	E086	1
chr16	70329450	70329625	E123	1
chr16	70329828	70329868	E086	1
chr16	70330567	70330719	E123	1
chr16	70331124	70331174	E051	1
chr16	70331411	70331484	E109	1
chr16	70331762	70331831	E032	1
chr16	70332463	70334009	E003,E004,E005,E006,E007,E008,E017,E021,E022,E028,E029,E032,E033,E034,E046,E050,E051,E055,E056,E057,E059,E080,E081,E082,E083,E084,E085,E086,E088,E089,E090,E091,E092,E093,E094,E097,E098,E100,E109,E114,E116,E117,E118,E119,E120,E121,E122,E123,E124,E125,E126,E127,E128	53
chr16	70334020	70334314	E034,E088,E090,E097,E116	5
chr16	70334494	70334620	E021,E034	2
chr16	70334637	70334681	E080	1
chr16	70334731	70334827	E090	1
chr16	70334925	70335029	E116	1
chr16	70335157	70335222	E082,E088	2
chr16	70335722	70335784	E098	1
chr16	70336285	70336335	E022	1
chr16	70336479	70336649	E032,E118	2
chr16	70336730	70336961	E021,E028,E057,E094,E118,E119,E123	7
chr16	70337278	70337321	E034	1
chr16	70337682	70337732	E051	1
chr16	70338545	70338595	E021	1
chr16	70338743	70338861	E116,E124	2
chr16	70338867	70339355	E004,E005,E021,E022,E028,E032,E057,E114,E116,E117,E127	11
chr16	70339391	70339452	E097,E109	2
chr16	70339512	70339566	E127	1
chr16	70340081	70340161	E116	1
chr16	70340210	70340273	E007,E100	2
chr16	70340711	70340799	E127	1
chr16	70341406	70341497	E116	1
chr16	70341528	70341582	E127	1
chr16	70342502	70342581	E021	1
chr16	70344187	70344303	E123	1
chr16	70345169	70345312	E006,E021,E109	3
chr16	70345409	70345459	E082	1
chr16	70345622	70345715	E022	1
chr16	70346412	70346545	E097,E116,E127	3
chr16	70347593	70347643	E093	1
chr16	70348740	70348837	E083	1
chr16	70349591	70349645	E127	1
chr16	70349821	70349872	E080	1
chr16	70349929	70349976	E080	1
chr16	70351142	70351192	E007	1
chr16	70351203	70351253	E017	1
chr16	70351835	70351885	E007	1
chr16	70353048	70353208	E032,E046	2
chr16	70353262	70353382	E034,E119	2
chr16	70354050	70354137	E119,E124	2
chr16	70355239	70355323	E007,E022	2
chr16	70356172	70356432	E021,E120,E121	3
chr16	70356779	70356829	E091	1
chr16	70357624	70357716	E086,E114,E124	3
chr16	70357838	70358159	E005,E017,E022,E050,E055,E056,E057,E100,E117,E120,E121,E123,E125,E126,E128	15
chr16	70358575	70358625	E114	1
chr16	70359011	70359174	E122	1
chr16	70359213	70359327	E122	1
chr16	70359407	70359631	E122	1
chr16	70359787	70359847	E005	1
chr16	70360413	70360457	E097	1
chr16	70361463	70361596	E086,E097,E114	3
chr16	70362693	70362763	E118	1
chr16	70363508	70363579	E034,E093	2
chr16	70364041	70364091	E091	1
chr16	70365090	70365140	E032	1
chr16	70365243	70365878	E003,E004,E006,E007,E021,E022,E032,E034,E050,E051,E055,E056,E080,E082,E083,E088,E089,E091,E093,E097,E100,E114,E117,E119,E121,E123,E125,E127	28
chr16	70365979	70366138	E100,E125	2
chr16	70366552	70366854	E017,E022,E046,E055,E056,E057,E059,E080,E097,E114,E122,E123,E127,E128	14
chr16	70367641	70367717	E022,E080	2
chr16	70368048	70368092	E097	1
chr16	70368249	70368303	E033	1
chr16	70368435	70368539	E123	1
chr16	70368611	70368660	E034	1
chr16	70368698	70368738	E086	1
chr16	70368996	70369046	E090	1
chr16	70369237	70369306	E086,E088	2
chr16	70370405	70370643	E080,E097,E114,E116	4
chr16	70370796	70370922	E022,E080	2
chr16	70371591	70371641	E114	1
chr16	70371701	70371755	E127	1
chr16	70371835	70371939	E118	1
chr16	70372076	70372126	E051	1
chr16	70372707	70372801	E123	1
chr16	70372914	70372968	E100	1
chr16	70373002	70373080	E021	1
chr16	70373346	70373390	E097	1
chr16	70373450	70373611	E032,E123,E128	3
chr16	70373625	70373665	E034	1
chr16	70373760	70373834	E022	1
chr16	70373864	70373987	E114,E122,E124	3
chr16	70374052	70374288	E003,E032,E050,E081	4
chr16	70374363	70374447	E003,E032	2
chr16	70374522	70374595	E021,E093	2
chr16	70374862	70374912	E021	1
chr16	70375530	70376395	E003,E004,E005,E008,E021,E022,E032,E034,E051,E055,E059,E083,E089,E093,E100,E114,E117,E118,E120,E121,E123	21
chr16	70376424	70376501	E098	1
chr16	70376706	70377079	E004,E021,E032,E093,E100,E114,E117,E123	8
chr16	70377091	70377250	E004,E005,E022,E051,E086,E116	6
chr16	70377252	70377302	E093	1
chr16	70377412	70377462	E091	1
chr16	70377593	70377639	E034	1
chr16	70378147	70378274	E032,E100	2
chr16	70378892	70378948	E097	1
chr16	70379004	70379125	E021,E097,E118	3
chr16	70379198	70379359	E050,E080,E088,E100,E118,E119	6
chr16	70379417	70379926	E032,E034,E046,E085,E091,E092,E093,E097,E116,E118,E119,E123	12
chr16	70379928	70380331	E004,E007,E021,E032,E033,E034,E046,E050,E051,E055,E080,E082,E084,E086,E089,E090,E092,E093,E097,E100,E109,E116,E118,E119,E123	25
chr16	70380382	70381615	E003,E004,E005,E006,E007,E008,E017,E021,E022,E028,E029,E032,E033,E034,E046,E050,E051,E055,E056,E057,E059,E080,E081,E082,E083,E084,E085,E086,E088,E089,E090,E091,E092,E093,E094,E097,E098,E100,E109,E114,E116,E117,E118,E119,E120,E121,E122,E123,E124,E125,E126,E127,E128	53
chr16	70381866	70381933	E006,E032,E051,E056	4
chr16	70382000	70382063	E100	1
chr16	70382110	70382171	E032	1
chr16	70382211	70382268	E032,E086	2
chr16	70382643	70382729	E116	1
chr16	70382818	70382897	E032	1
chr16	70382924	70382985	E090,E097	2
chr16	70383022	70383190	E055,E056,E083,E089,E090,E092,E097,E098,E100,E109,E121,E126,E127	13
chr16	70383300	70383411	E086,E093,E109	3
chr16	70383424	70383504	E123	1
chr16	70383763	70384020	E084,E094,E100,E109,E117,E123,E127	7
chr16	70384047	70384182	E100,E109	2
chr16	70384199	70384266	E125	1
chr16	70384408	70384618	E007,E034,E055,E056,E094,E100,E121,E125,E126,E128	10
chr16	70385254	70385351	E080,E100	2
chr16	70385398	70385487	E100	1
chr16	70385927	70385981	E100	1
chr16	70386013	70386095	E032,E034	2
chr16	70387159	70387223	E124	1
chr16	70387867	70387907	E086	1
chr16	70388637	70388822	E017,E051,E116	3
chr16	70389357	70389422	E034	1
chr16	70390164	70390260	E032	1
chr16	70391011	70391064	E097	1
chr16	70391744	70391864	E051,E119,E127	3
chr16	70392701	70393005	E081,E082	2
chr16	70393042	70393455	E081,E082,E123	3
chr16	70393472	70393543	E081,E082	2
chr16	70394985	70395035	E046	1
chr16	70395361	70395428	E034	1
chr16	70396452	70396561	E100	1
chr16	70397933	70397983	E114	1
chr16	70398437	70398486	E097	1
chr16	70398541	70398591	E093	1
chr16	70398607	70398663	E100	1
chr16	70398693	70398743	E021	1
chr16	70398867	70399080	E022,E081,E082	3
chr16	70399118	70399178	E127	1
chr16	70399597	70399647	E090	1
chr16	70399729	70399872	E032,E046,E056	3
chr16	70400321	70400419	E021,E082,E100,E121	4
chr16	70400611	70400665	E032,E100	2
chr16	70400954	70401004	E055	1
chr16	70401340	70401390	E017	1
chr16	70401999	70402053	E100	1
chr16	70402570	70402684	E033,E109,E128	3
chr16	70402686	70402824	E032,E046,E059,E100	4
chr16	70403346	70403448	E006,E034,E091	3
chr16	70403574	70403646	E097	1
chr16	70403709	70404411	E003,E004,E006,E017,E021,E022,E032,E033,E034,E046,E050,E051,E055,E056,E057,E059,E080,E081,E082,E083,E084,E085,E086,E088,E089,E090,E091,E093,E097,E109,E114,E116,E118,E119,E121,E122,E123,E124,E126	39
chr16	70404450	70404533	E034,E085	2
chr16	70405002	70405078	E097,E100	2
chr16	70405089	70405155	E034	1
chr16	70405736	70405815	E032,E109	2
chr16	70406273	70406405	E086,E116	2
chr16	70406426	70406685	E091,E100,E116,E118,E124	5
chr16	70406704	70406748	E080	1
chr16	70407050	70407122	E082,E091	2
chr16	70407230	70407733	E004,E006,E007,E032,E033,E034,E046,E081,E082,E114,E116,E123	12
chr16	70407777	70407921	E050,E055,E100,E116	4
chr16	70408235	70408406	E100,E123	2
chr16	70408672	70409522	E006,E022,E034,E081,E082,E083,E086,E088,E089,E090,E092,E093,E094,E097,E098,E114,E117,E123,E126	19
chr16	70409832	70410680	E004,E021,E022,E032,E050,E055,E056,E081,E082,E084,E089,E090,E091,E100,E109,E114,E116,E120,E121,E122,E123	21
chr16	70410728	70410816	E081,E097	2
chr16	70410969	70411067	E082,E114,E123	3
chr16	70411294	70411381	E004,E007,E056,E082,E086,E091	6
chr16	70411419	70411471	E097	1
chr16	70411816	70412007	E032,E034,E090,E116,E118,E123	6
chr16	70412053	70412107	E100	1
chr16	70412203	70412253	E022	1
chr16	70412530	70412608	E021	1
chr16	70412767	70412883	E086,E097,E118	3
chr16	70412937	70413579	E003,E004,E008,E017,E021,E022,E029,E033,E034,E050,E080,E082,E083,E086,E088,E090,E093,E097,E098,E100,E114,E116,E118,E119,E123	25
chr16	70413585	70413653	E022,E086	2
chr16	70413762	70416247	E003,E004,E005,E006,E007,E008,E017,E021,E022,E028,E029,E032,E033,E034,E046,E050,E051,E055,E056,E057,E059,E080,E081,E082,E083,E084,E085,E086,E088,E089,E090,E091,E092,E093,E094,E097,E098,E100,E109,E114,E116,E117,E118,E119,E120,E121,E122,E123,E124,E125,E126,E127,E128	53
chr16	70416267	70416370	E091,E097,E127	3
chr16	70416477	70416981	E005,E007,E008,E021,E022,E032,E033,E034,E050,E083,E085,E086,E088,E090,E091,E093,E100,E114,E116,E122,E125,E127	22
chr16	70416998	70417166	E022,E032,E033,E090,E116	5
chr16	70417233	70417283	E091	1
chr16	70417375	70417425	E017	1
chr16	70417466	70417506	E086	1
chr16	70417610	70417732	E017,E082	2
chr16	70417749	70417799	E022	1
chr16	70417899	70418008	E082,E100	2
chr16	70418089	70418143	E032	1
chr16	70418175	70418249	E022	1
chr16	70418277	70418350	E097	1
chr16	70419852	70419917	E083	1
chr16	70419956	70420023	E100	1
chr16	70420315	70420420	E083,E091,E100	3
chr16	70420461	70420577	E083,E097,E100	3
chr16	70420611	70421075	E083,E089,E100	3
chr16	70421129	70421198	E083,E100	2
chr16	70421548	70421588	E086	1
chr16	70422003	70422466	E032,E050,E051,E083,E100,E118	6
chr16	70422673	70422752	E003,E114	2
chr16	70423953	70424007	E100	1
chr16	70424259	70424355	E021,E093	2
chr16	70424577	70424961	E022,E028,E057,E085,E091,E092,E093,E119,E127	9
chr16	70425082	70425174	E100	1
chr16	70425324	70425378	E100	1
chr16	70425510	70425644	E005,E055,E086,E091,E100	5
chr16	70425790	70426532	E006,E017,E021,E028,E032,E055,E056,E057,E059,E080,E082,E083,E088,E089,E090,E091,E092,E094,E097,E098,E100,E114,E117,E119,E120,E121,E125,E126,E127,E128	30
chr16	70426819	70426905	E100	1
chr16	70427359	70427423	E086	1
chr16	70427469	70428035	E004,E005,E006,E021,E022,E055,E059,E081,E082,E083,E088,E090,E091,E097,E100,E117	16
chr16	70428108	70428158	E089	1
chr16	70428237	70428298	E005	1
chr16	70428510	70428571	E051	1
chr16	70428954	70429010	E007,E109	2
chr16	70429067	70429210	E022,E091,E093,E118	4
chr16	70429212	70429874	E003,E004,E005,E006,E007,E008,E017,E021,E022,E028,E029,E032,E033,E034,E046,E050,E051,E055,E056,E057,E059,E080,E083,E084,E085,E086,E088,E089,E090,E091,E092,E093,E094,E097,E098,E100,E109,E114,E116,E117,E118,E119,E120,E121,E122,E123,E124,E125,E126,E127	50
chr16	70430223	70431021	E003,E004,E005,E006,E017,E022,E032,E050,E055,E056,E057,E059,E080,E081,E082,E083,E084,E085,E086,E089,E090,E091,E092,E093,E097,E098,E100,E109,E114,E116,E117,E120,E121,E123,E126	35
chr16	70431130	70431210	E123	1
chr16	70432039	70432120	E017	1
chr16	70432265	70432604	E032,E046,E118,E119	4
chr16	70432652	70432719	E091	1
chr16	70432876	70432985	E118,E119	2
chr16	70432987	70433101	E032,E033,E082	3
chr16	70433208	70433297	E091	1
chr16	70433390	70434363	E005,E022,E083,E091,E093,E100,E114,E118,E121,E123	10
chr16	70434487	70434547	E005	1
chr16	70434599	70434958	E007,E021,E022,E090,E093,E114	6
chr16	70434998	70435071	E097	1
chr16	70435095	70435162	E032	1
chr16	70435177	70435230	E093	1
chr16	70435296	70435543	E093	1
chr16	70435546	70435596	E032	1
chr16	70436355	70436396	E034	1
chr16	70436830	70437186	E006,E017,E028,E029,E033,E050,E051,E055,E056,E057,E086,E088,E089,E091,E100,E116,E117,E118,E119,E120,E124,E125,E127,E128	24
chr16	70437615	70438829	E004,E006,E017,E021,E022,E028,E029,E032,E033,E034,E046,E050,E051,E055,E056,E057,E059,E088,E092,E093,E094,E100,E109,E114,E116,E117,E119,E120,E121,E122,E123,E124,E125,E126,E127,E128	36
chr16	70438952	70439037	E029,E032,E050,E093	4
chr16	70439062	70439174	E006,E033,E034	3
chr16	70439286	70439717	E029,E032,E090,E091,E097,E124	6
chr16	70439951	70440327	E022,E116	2
chr16	70440695	70440745	E083	1
chr16	70440767	70440906	E086,E118	2
chr16	70440926	70440999	E118	1
chr16	70441311	70441492	E007,E086	2
chr16	70441547	70442452	E003,E004,E005,E007,E008,E021,E022,E032,E033,E080,E081,E082,E083,E086,E089,E091,E093,E097,E116,E123,E127,E128	22
chr16	70442503	70443313	E003,E008,E021,E022,E032,E033,E034,E046,E050,E051,E082,E084,E085,E089,E093,E097,E116,E123	18
chr16	70443449	70443499	E022	1
chr16	70443508	70443673	E022,E034,E091,E124	4
chr16	70443743	70444084	E005,E032,E033,E034,E091,E093,E114,E117,E123,E127	10
chr16	70444450	70444531	E021	1
chr16	70444637	70444998	E055,E081,E082,E083,E088,E089,E090,E091,E097,E120,E121,E125,E128	13
chr16	70445193	70445263	E021,E091	2
chr16	70445409	70445449	E034	1
chr16	70445995	70446227	E091	1
chr16	70447700	70448066	E006,E055,E056,E081,E082,E083,E086,E088,E089,E090,E122	11
chr16	70448096	70448192	E083,E084	2
chr16	70448231	70448321	E083,E114	2
chr16	70448360	70448685	E006,E022,E046,E082,E085,E088,E090,E091,E094,E123,E128	11
chr16	70448864	70448955	E091	1
chr16	70449045	70449592	E004,E083,E084,E085,E086,E088,E090,E091,E092,E097,E123	11
chr16	70449842	70450079	E122,E123	2
chr16	70450431	70450481	E083	1
chr16	70450553	70451736	E021,E022,E032,E033,E034,E046,E080,E084,E085,E086,E091,E092,E093,E098,E109,E116,E118,E123	18
chr16	70451776	70453109	E003,E004,E005,E008,E017,E021,E022,E032,E033,E034,E051,E083,E084,E085,E091,E093,E097,E100,E109,E116,E118,E123	22
chr16	70453113	70454685	E005,E017,E021,E022,E032,E034,E050,E051,E059,E083,E084,E085,E086,E089,E090,E091,E092,E093,E097,E109,E116,E118,E122,E123,E124,E125	26
chr16	70454873	70454923	E114	1
chr16	70454933	70454983	E022	1
chr16	70454990	70455213	E003,E007,E008,E083,E085,E088,E109	7
chr16	70455321	70455836	E007,E008,E021,E033,E050,E051,E080,E083,E084,E085,E086,E088,E091,E114,E116,E121,E123,E124,E127	19
chr16	70455890	70456089	E032,E083,E091,E116,E123	5
chr16	70456113	70456185	E021	1
chr16	70456207	70457244	E004,E005,E006,E017,E021,E022,E029,E034,E046,E055,E084,E085,E088,E089,E090,E091,E092,E093,E097,E100,E109,E116,E117,E118,E123,E124	26
chr16	70457294	70458015	E006,E007,E017,E029,E033,E046,E050,E051,E055,E056,E080,E083,E086,E088,E091,E100,E109,E114,E116,E117,E120,E122,E123,E124,E125,E126,E128	27
chr16	70458546	70458738	E029,E034,E085,E100,E114,E121	6
chr16	70458774	70458887	E059,E091	2
chr16	70458968	70459279	E123	1
chr16	70459468	70459926	E017,E032,E033,E051,E083,E086,E090,E091,E100,E116,E118,E124	12
chr16	70459965	70460122	E029,E124	2
chr16	70460780	70460820	E086	1
chr16	70460881	70461134	E046,E114,E116,E117	4
chr16	70461530	70463672	E003,E004,E005,E006,E007,E008,E017,E021,E022,E028,E029,E032,E033,E034,E046,E050,E051,E055,E056,E057,E059,E080,E081,E082,E083,E084,E085,E086,E088,E089,E090,E091,E092,E093,E094,E097,E098,E100,E109,E114,E116,E117,E118,E119,E120,E121,E122,E123,E124,E125,E126,E127,E128	53
chr16	70463755	70465619	E003,E004,E005,E006,E007,E008,E017,E021,E022,E028,E029,E032,E033,E034,E046,E050,E051,E055,E056,E059,E080,E083,E084,E085,E086,E088,E089,E090,E091,E092,E093,E097,E098,E100,E109,E114,E116,E118,E121,E122,E123,E124,E126,E127,E128	45
chr16	70465842	70468092	E003,E004,E005,E006,E007,E008,E017,E021,E022,E028,E029,E032,E033,E034,E046,E050,E051,E055,E056,E057,E059,E080,E082,E083,E084,E085,E086,E088,E089,E090,E091,E092,E093,E094,E097,E098,E100,E109,E114,E116,E117,E118,E119,E120,E121,E122,E123,E124,E125,E126,E127,E128	52
chr16	70468335	70468845	E005,E022,E032,E033,E083,E089,E093,E116,E123,E127	10
chr16	70468875	70469284	E007,E021,E022,E083,E090,E093,E100,E116,E123	9
chr16	70469747	70470318	E004,E006,E017,E055,E056,E057,E084,E086,E109,E116,E117,E121,E123,E126,E128	15
chr16	70470360	70474399	E003,E004,E005,E006,E007,E008,E017,E021,E022,E028,E029,E032,E033,E034,E046,E050,E051,E055,E056,E057,E059,E080,E081,E082,E083,E084,E085,E086,E088,E089,E090,E091,E092,E093,E094,E097,E098,E100,E109,E114,E116,E117,E118,E119,E120,E121,E122,E123,E124,E125,E126,E127,E128	53
chr16	70474807	70474992	E021,E097,E098	3
chr16	70475002	70475081	E004,E022	2
chr16	70475100	70475225	E118	1
chr16	70475433	70475919	E004,E005,E006,E050,E055,E056,E059,E080,E083,E085,E091,E114,E117,E118,E123,E126	16
chr16	70476401	70476698	E109,E116,E123	3
chr16	70477170	70477256	E118	1
chr16	70477413	70477924	E059,E091,E123	3
chr16	70478145	70478901	E006,E007,E022,E050,E055,E056,E059,E084,E085,E086,E092,E098,E109,E118,E123,E126	16
chr16	70480462	70480512	E021	1
chr16	70480544	70480704	E005,E022,E118	3
chr16	70480771	70480829	E022	1
chr16	70480861	70480937	E083	1
chr16	70480975	70481270	E021,E022,E032,E083,E092,E094,E098,E116	8
chr16	70481297	70481367	E118	1
chr16	70482057	70482108	E050	1
chr16	70482341	70482489	E057	1
chr16	70483100	70483222	E022,E093	2
chr16	70483915	70483965	E046	1
chr16	70484003	70484332	E003,E004,E008,E022,E034,E050,E051,E093,E123	9
chr16	70484455	70484706	E004,E021,E083,E123	4
chr16	70484760	70484954	E083,E086	2
chr16	70484967	70485070	E021,E086	2
chr16	70485200	70485477	E032,E055,E059,E083,E088,E089,E092	7
chr16	70485629	70485707	E022,E056,E086	3
chr16	70486099	70486179	E119	1
chr16	70486627	70486722	E033,E034	2
chr16	70486819	70486966	E032,E033,E046	3
chr16	70487290	70489642	E003,E004,E005,E006,E007,E008,E017,E021,E022,E028,E029,E032,E033,E034,E046,E050,E051,E055,E056,E057,E059,E080,E081,E082,E083,E084,E085,E086,E088,E089,E090,E091,E092,E093,E094,E097,E098,E100,E109,E114,E116,E117,E118,E119,E120,E121,E122,E123,E124,E125,E126,E127,E128	53
chr16	70489704	70489826	E091,E123	2
chr16	70489860	70490377	E021,E032,E033,E034,E051,E089,E091,E093,E097,E114,E116,E123	12
chr16	70490964	70491046	E100,E118	2
chr16	70491087	70491183	E022,E059	2
chr16	70491309	70492052	E003,E004,E059,E084,E085,E109,E125	7
chr16	70492962	70493050	E007	1
chr16	70493593	70493643	E022	1
chr16	70493735	70493785	E022	1
chr16	70494576	70495294	E003,E004,E005,E006,E007,E008,E017,E021,E022,E028,E046,E050,E051,E055,E056,E083,E084,E086,E088,E091,E092,E093,E100,E114,E116,E118,E120,E121,E122,E125,E126,E128	32
chr16	70495428	70495548	E050,E118	2
chr16	70495559	70495626	E091	1
chr16	70495659	70495788	E091,E116,E125	3
chr16	70495805	70495945	E003,E086,E114	3
chr16	70496306	70496357	E086,E114	2
chr16	70496978	70497028	E082	1
chr16	70497205	70497342	E022,E114	2
chr16	70497643	70497735	E093	1
chr16	70497830	70498120	E022,E091,E118,E124	4
chr16	70498205	70498255	E021	1
chr16	70498536	70498596	E004	1
chr16	70498727	70498856	E057	1
chr16	70499193	70499298	E127	1
chr16	70499954	70500016	E080	1
chr16	70500058	70500258	E118	1
chr16	70500290	70500382	E034,E086	2
chr16	70500537	70501009	E017,E055,E084,E086,E088,E090,E092,E093,E097,E118	10
chr16	70501092	70501326	E021,E022,E032,E109,E118	5
chr16	70501330	70501380	E022	1
chr16	70501511	70501561	E022	1
chr16	70501635	70501763	E089,E090	2
chr16	70501785	70501959	E118	1
chr16	70502280	70502380	E100	1
chr16	70502507	70502678	E114	1
chr16	70503001	70503241	E022,E091,E093,E118	4
chr16	70503322	70503427	E003,E022,E100	3
chr16	70503603	70503716	E100	1
chr16	70504135	70504241	E021,E100	2
chr16	70504268	70504504	E032,E086,E098,E100,E114,E118	6
chr16	70504545	70504632	E118	1
chr16	70504670	70505795	E003,E005,E006,E007,E008,E017,E021,E022,E029,E032,E033,E034,E051,E055,E056,E080,E081,E082,E083,E086,E088,E089,E090,E091,E092,E094,E097,E098,E100,E109,E114,E117,E118,E119,E120,E121,E122,E124,E126,E128	40
chr16	70505931	70506140	E022,E091	2
chr16	70506295	70506362	E034	1
chr16	70506391	70506516	E091	1
chr16	70506538	70506751	E022,E055,E091,E097	4
chr16	70506760	70506864	E003,E119	2
chr16	70506899	70507306	E003,E021,E022,E082,E086,E089,E091,E100,E118	9
chr16	70507356	70508087	E007,E021,E032,E033,E034,E051,E055,E056,E057,E080,E090,E093,E098,E100,E114,E116,E118,E124,E125	19
chr16	70508117	70508218	E086,E100,E124	3
chr16	70508372	70508426	E100	1
chr16	70508448	70508552	E118	1
chr16	70508665	70508913	E007,E021,E086,E091,E097,E100,E118	7
chr16	70509023	70509155	E089,E116,E128	3
chr16	70509172	70509902	E003,E007,E021,E022,E028,E057,E080,E083,E086,E089,E091,E093,E100,E119,E120,E127	16
chr16	70510182	70511066	E004,E005,E006,E017,E021,E022,E028,E033,E055,E056,E057,E059,E080,E082,E083,E084,E086,E088,E089,E090,E091,E093,E097,E098,E100,E109,E114,E116,E117,E118,E119,E120,E121,E122,E123,E125,E126,E127,E128	39
chr16	70511111	70511161	E091	1
chr16	70511298	70511747	E017,E021,E057,E091,E127	5
chr16	70511922	70512061	E055,E091,E097	3
chr16	70512065	70512125	E022	1
chr16	70512126	70512327	E034,E091,E097	3
chr16	70512414	70512644	E021,E022,E050,E051,E091	5
chr16	70512675	70513532	E003,E021,E022,E050,E055,E056,E057,E081,E083,E088,E089,E090,E091,E092,E097,E100,E109,E116,E117,E118,E119,E121,E122,E124,E126,E127	26
chr16	70513615	70514193	E021,E022,E032,E051,E055,E056,E080,E083,E091,E092,E093,E097,E100,E109,E116,E118,E121,E126,E127	19
chr16	70514221	70514275	E033	1
chr16	70514373	70514628	E022,E034,E050,E055,E056,E083,E089,E097,E109,E114,E120,E121	12
chr16	70514691	70514799	E118	1
chr16	70514918	70515182	E097,E118	2
chr16	70515222	70515314	E118	1
chr16	70515372	70515626	E034,E083,E092,E118,E123	5
chr16	70515720	70515876	E091,E100	2
chr16	70515967	70516864	E017,E022,E028,E029,E034,E055,E056,E057,E059,E080,E084,E085,E091,E109,E114,E117,E119,E120,E121,E122,E125,E126,E127,E128	24
chr16	70517013	70517068	E022	1
chr16	70517238	70517885	E059,E100,E114,E116,E117,E124,E127	7
chr16	70517986	70518046	E091	1
chr16	70518454	70518578	E021,E022,E124	3
chr16	70520104	70520180	E022	1
chr16	70520230	70520289	E032	1
chr16	70520325	70520392	E021,E022	2
chr16	70520567	70520643	E118	1
chr16	70521585	70521635	E021	1
chr16	70522321	70522485	E091,E120	2
chr16	70522580	70523090	E006,E007,E017,E055,E056,E057,E083,E086,E091,E100,E114,E117,E120,E121,E126	15
chr16	70523681	70523735	E033	1
chr16	70523987	70524084	E007,E022	2
chr16	70524122	70524572	E003,E017,E022,E050,E051,E055,E056,E080,E081,E082,E083,E086,E088,E089,E090,E091,E097,E100,E116,E120,E121,E122,E123,E125,E126,E127	26
chr16	70524601	70524655	E056	1
chr16	70524838	70524945	E091,E100	2
chr16	70525915	70525965	E022	1
chr16	70526091	70526159	E034	1
chr16	70526196	70526236	E086	1
chr16	70526794	70526848	E127	1
chr16	70526969	70527023	E100	1
chr16	70527254	70527304	E051	1
chr16	70527326	70528654	E006,E017,E028,E055,E056,E057,E059,E083,E091,E100,E114,E116,E120,E121,E123	15
chr16	70528689	70528936	E055,E083,E097	3
chr16	70529382	70529580	E083,E084,E085,E109	4
chr16	70529601	70530035	E082,E089,E090,E091,E109,E120,E121	7
chr16	70530075	70530129	E120	1
chr16	70530182	70530398	E021,E022,E083,E100,E124	5
chr16	70530456	70530537	E046,E098	2
chr16	70530611	70530695	E116	1
chr16	70531279	70531349	E089	1
chr16	70531802	70531882	E114,E123	2
chr16	70531922	70531975	E021	1
chr16	70533325	70533417	E022	1
chr16	70533484	70533534	E051	1
chr16	70533685	70533751	E022	1
chr16	70534047	70534122	E097,E100	2
chr16	70534830	70535164	E007,E100	2
chr16	70535308	70535358	E022	1
chr16	70537331	70537514	E022,E084,E085,E109	4
chr16	70537772	70537822	E109	1
chr16	70537827	70537877	E021	1
chr16	70538334	70538424	E022	1
chr16	70540393	70540468	E022	1
chr16	70542325	70542454	E028,E091,E125	3
chr16	70542479	70542530	E091	1
chr16	70542562	70543100	E005,E006,E021,E022,E028,E029,E032,E033,E034,E046,E050,E051,E056,E057,E083,E089,E090,E093,E109,E114,E116,E117,E120,E121,E122,E124,E126,E128	28
chr16	70543160	70543243	E034	1
chr16	70543774	70543828	E033	1
chr16	70544009	70544097	E080,E098	2
chr16	70544266	70544323	E080	1
chr16	70544450	70544565	E022,E100	2
chr16	70544980	70545030	E032	1
chr16	70545054	70545094	E086	1
chr16	70545905	70545945	E034	1
chr16	70546002	70546131	E032	1
chr16	70546134	70546188	E033	1
chr16	70546251	70546707	E005,E017,E021,E028,E051,E055,E056,E057,E084,E100,E109,E114,E117,E118,E119,E120,E121,E125,E126,E127,E128	21
chr16	70547061	70547275	E017,E055,E056,E081	4
chr16	70547507	70547557	E109	1
chr16	70548156	70548255	E034	1
chr16	70548261	70548529	E032,E034,E051,E086,E114	5
chr16	70548546	70548586	E034	1
chr16	70548786	70548929	E100,E119	2
chr16	70549044	70549128	E100	1
chr16	70549211	70549271	E029	1
chr16	70549762	70549861	E029,E082	2
chr16	70549916	70549966	E007	1
chr16	70550746	70550808	E050	1
chr16	70551534	70551584	E021	1
chr16	70552029	70552079	E021	1
chr16	70552143	70552288	E032,E046	2
chr16	70553494	70553606	E125,E127	2
chr16	70553743	70553787	E080	1
chr16	70553791	70553841	E091	1
chr16	70554228	70554338	E017,E022,E032,E034,E046,E050,E051,E083,E086,E093,E097,E100,E118	13
chr16	70554474	70555462	E006,E017,E028,E029,E033,E034,E046,E050,E051,E055,E056,E057,E059,E093,E100,E116,E119,E120,E121,E122,E123,E124,E125,E126,E128	25
chr16	70555511	70555565	E127	1
chr16	70556065	70558618	E003,E004,E005,E006,E007,E008,E017,E021,E022,E028,E029,E032,E033,E034,E046,E050,E051,E055,E056,E057,E059,E080,E081,E082,E083,E084,E085,E086,E088,E089,E090,E091,E092,E093,E094,E097,E098,E100,E109,E114,E116,E117,E118,E119,E120,E121,E122,E123,E124,E125,E126,E127,E128	53
chr16	70558797	70559684	E004,E006,E007,E017,E021,E022,E032,E033,E034,E046,E050,E051,E055,E056,E057,E059,E082,E085,E086,E090,E091,E092,E093,E109,E116,E118,E120,E121,E123,E124,E126,E128	32
chr16	70559773	70560045	E021,E022,E034,E046,E082,E089,E097,E109,E123	9
chr16	70560288	70560711	E017,E022,E034,E050,E055,E056,E100,E116,E117,E118,E123,E126	12
chr16	70560716	70561065	E034,E084,E100,E109,E116,E123,E127	7
chr16	70561094	70561180	E051,E097	2
chr16	70561273	70561723	E033,E034,E046,E055,E116,E119,E121,E123,E126,E127	10
chr16	70561893	70561943	E021	1
chr16	70562111	70562193	E083,E100	2
chr16	70562453	70562572	E003,E017,E021,E116,E119	5
chr16	70562720	70562764	E097	1
chr16	70562809	70563607	E004,E006,E008,E017,E021,E022,E028,E029,E032,E033,E034,E046,E050,E051,E055,E056,E057,E059,E080,E081,E082,E083,E085,E086,E088,E089,E090,E092,E093,E097,E098,E100,E109,E114,E116,E117,E118,E119,E120,E121,E122,E123,E124,E125,E126,E127,E128	47
chr16	70563614	70563654	E086	1
chr16	70563663	70563723	E006	1
chr16	70564092	70564176	E086,E097	2
chr16	70564542	70564730	E021,E034	2
chr16	70565389	70565450	E093	1
chr16	70565754	70565938	E022,E116	2
chr16	70566316	70566456	E032,E127	2
chr16	70567608	70568032	E034,E116,E123,E127	4
chr16	70568062	70568152	E123	1
chr16	70568446	70568496	E091	1
chr16	70568913	70569345	E021,E022,E032,E034,E046,E097,E109,E116,E123	9
chr16	70570317	70570393	E021	1
chr16	70571239	70571321	E022	1
chr16	70571664	70571717	E021,E022	2
chr16	70572296	70572346	E093	1
chr16	70572553	70572642	E123	1
chr16	70572714	70572798	E116	1
chr16	70572901	70572951	E109	1
chr16	70573080	70573168	E119,E127	2
chr16	70573930	70573980	E032	1
chr16	70574223	70574293	E100	1
chr16	70574523	70574573	E091	1
chr16	70574708	70574748	E034	1
chr16	70574939	70575157	E017,E022,E033,E116,E120,E121,E126	7
chr16	70576439	70576577	E022,E123	2
chr16	70577191	70577241	E021	1
chr16	70577388	70577438	E022	1
chr16	70577808	70577900	E056,E100	2
chr16	70578155	70578225	E118	1
chr16	70578691	70578820	E028,E123	2
chr16	70579007	70579061	E100	1
chr16	70579183	70579233	E093	1
chr16	70580161	70580285	E034	1
chr16	70580387	70580437	E021	1
chr16	70581695	70581735	E034	1
chr16	70581863	70582014	E034,E121,E123	3
chr16	70582056	70582121	E022,E055	2
chr16	70582212	70582284	E033,E034	2
chr16	70582350	70582403	E007	1
chr16	70582467	70582534	E021	1
chr16	70582749	70583420	E007,E017,E021,E028,E032,E034,E046,E055,E056,E057,E085,E091,E119,E120,E121,E126,E127	17
chr16	70583934	70583984	E034	1
chr16	70584170	70584264	E083	1
chr16	70584436	70584584	E022,E032	2
chr16	70584691	70584775	E055,E056	2
chr16	70584879	70584986	E021	1
chr16	70585193	70585243	E021	1
chr16	70585709	70586053	E006,E017,E051,E055,E056,E085,E100,E123	8
chr16	70586080	70586254	E055,E057,E097	3
chr16	70586259	70586910	E006,E017,E028,E033,E034,E055,E056,E117,E119,E121,E126,E127	12
chr16	70587097	70588158	E004,E006,E017,E028,E034,E055,E056,E057,E059,E080,E089,E090,E093,E094,E097,E098,E100,E116,E117,E119,E120,E121,E122,E123,E125,E126,E127,E128	28
chr16	70588218	70588340	E006,E055	2
chr16	70588441	70588530	E006	1
chr16	70588900	70588993	E093	1
chr16	70589021	70589076	E021,E022	2
chr16	70589820	70589931	E123	1
chr16	70590029	70590472	E006,E022,E056,E080,E083,E089,E090,E100,E118,E121,E123	11
chr16	70590768	70591097	E003,E021,E032,E086,E089,E118,E119	7
chr16	70592237	70592312	E093	1
chr16	70592756	70592812	E021	1
chr16	70592932	70593036	E021,E127	2
chr16	70593056	70593149	E032	1
chr16	70593233	70593283	E022	1
chr16	70593699	70593797	E021	1
chr16	70594280	70594330	E082	1
chr16	70594431	70594597	E032,E093,E100	3
chr16	70594617	70594661	E080	1
chr16	70595194	70596058	E007,E028,E057,E081,E082,E083,E090,E093,E097,E098,E116,E119,E127	13
chr16	70596149	70596199	E021	1
chr16	70596297	70596391	E082	1
chr16	70596886	70596965	E022	1
chr16	70597417	70598046	E006,E017,E022,E028,E055,E091,E100,E119,E121,E126	10
chr16	70598055	70598105	E021	1
chr16	70598493	70598537	E034	1
chr16	70598764	70598895	E008,E097	2
chr16	70598966	70599021	E021	1
chr16	70599082	70599202	E028,E086,E089,E097,E127	5
chr16	70599411	70599465	E033	1
chr16	70599628	70599682	E127	1
chr16	70600211	70600282	E089	1
chr16	70601177	70601288	E127	1
chr16	70601357	70601449	E021,E100,E127	3
chr16	70601821	70601934	E021,E091	2
chr16	70602284	70603304	E005,E007,E017,E021,E022,E028,E034,E050,E055,E056,E057,E081,E082,E083,E084,E085,E091,E092,E094,E100,E116,E117,E119,E120,E121,E125,E126,E127,E128	29
chr16	70603761	70604047	E006,E017,E022,E029,E055,E056,E080,E083,E085,E091,E100,E119,E123	13
chr16	70604273	70604327	E100	1
chr16	70604589	70604851	E022,E055,E056,E120,E121,E122,E124,E126,E127	9
chr16	70604897	70605296	E017,E022,E056,E089,E120,E121,E123,E127	8
chr16	70605333	70605413	E093,E119	2
chr16	70605593	70605682	E006,E086	2
chr16	70605740	70605883	E034,E055,E056,E081,E089,E122	6
chr16	70605890	70608284	E003,E004,E005,E006,E008,E017,E021,E022,E028,E051,E055,E056,E057,E059,E080,E081,E082,E083,E084,E085,E086,E088,E089,E090,E091,E092,E093,E094,E097,E098,E100,E109,E114,E116,E117,E118,E119,E120,E121,E122,E123,E125,E126,E127,E128	45
chr16	70608410	70608546	E006,E021,E022,E032,E121,E122	6
chr16	70608555	70609011	E006,E017,E021,E032,E033,E050,E055,E056,E057,E082,E084,E088,E090,E093,E109,E116,E117,E119,E120,E122,E123,E127	22
chr16	70609137	70609181	E097	1
chr16	70609368	70611670	E003,E004,E005,E006,E007,E008,E017,E021,E022,E028,E029,E032,E033,E034,E046,E050,E055,E056,E057,E059,E080,E082,E083,E084,E085,E086,E088,E089,E090,E091,E092,E093,E094,E097,E098,E100,E109,E114,E116,E117,E118,E119,E120,E121,E122,E123,E124,E125,E126,E127,E128	51
chr16	70611859	70612333	E003,E004,E008,E021,E022,E028,E055,E059,E089,E091,E098,E100,E114,E116,E117,E121,E123,E128	18
chr16	70612383	70612433	E022	1
chr16	70612593	70612744	E022,E057,E119	3
chr16	70612859	70613015	E004,E017,E021,E055,E097,E114,E119,E126	8
chr16	70613244	70614482	E003,E004,E007,E008,E021,E022,E034,E055,E056,E057,E080,E083,E084,E085,E086,E089,E090,E092,E097,E098,E100,E109,E114,E118,E119,E120,E121,E123,E126,E127	30
chr16	70614849	70614893	E097	1
chr16	70615132	70615232	E090	1
chr16	70615235	70615473	E089,E090,E097	3
chr16	70615540	70615703	E080,E109,E127	3
chr16	70615723	70615778	E091	1
chr16	70615894	70616140	E006,E080,E097,E100,E123	5
chr16	70616153	70616880	E003,E004,E005,E006,E008,E017,E021,E022,E028,E050,E051,E055,E056,E080,E091,E097,E114,E119,E120,E121,E123,E126,E127	23
chr16	70616904	70616954	E017	1
chr16	70617933	70618133	E021,E098,E125	3
chr16	70618198	70618389	E021,E028,E057,E089,E093,E100,E119	7
chr16	70618424	70618584	E022,E055,E083,E091,E126	5
chr16	70619034	70619093	E022,E086	2
chr16	70619141	70619191	E055	1
chr16	70620141	70620256	E008,E098	2
chr16	70620276	70620326	E089	1
chr16	70620752	70620802	E093	1
chr16	70620967	70621007	E086	1
chr16	70621019	70621140	E008	1
chr16	70621404	70621464	E080,E100	2
chr16	70621861	70621911	E022	1
chr16	70622333	70622981	E006,E017,E028,E032,E055,E056,E057,E084,E090,E092,E094,E097,E109,E118,E119,E120,E121,E122,E123,E125,E126,E127,E128	23
chr16	70623461	70623516	E090	1
chr16	70623569	70623619	E114	1
chr16	70623793	70625341	E003,E004,E005,E006,E007,E017,E021,E022,E028,E033,E055,E056,E057,E059,E080,E082,E083,E084,E085,E086,E088,E089,E090,E091,E092,E093,E097,E098,E100,E109,E114,E118,E119,E120,E121,E122,E123,E125,E126,E127,E128	41
chr16	70625388	70625445	E089,E090	2
chr16	70625495	70626547	E017,E021,E022,E051,E055,E080,E081,E082,E083,E084,E085,E086,E088,E089,E090,E091,E092,E093,E097,E098,E100,E109,E114,E118,E119,E121,E126,E127	28
chr16	70626949	70626993	E097	1
chr16	70627454	70627504	E032	1
chr16	70628468	70628852	E028,E033,E050,E051,E055,E056,E057,E080,E083,E086,E088,E090,E091,E094,E097,E098,E100,E109,E119,E120,E122,E126,E128	23
chr16	70629379	70629439	E029	1
chr16	70629985	70630040	E097	1
chr16	70630041	70630105	E124	1
chr16	70630354	70630480	E097,E127	2
chr16	70630554	70630598	E097	1
chr16	70630898	70630948	E017	1
chr16	70631191	70631241	E092	1
chr16	70631356	70631764	E007,E017,E055,E056,E082,E083,E084,E086,E088,E089,E090,E092,E121,E126	14
chr16	70632070	70632132	E022	1
chr16	70632203	70632298	E084	1
chr16	70632672	70633161	E007,E080,E084,E085,E089,E090,E092,E093,E097,E121,E123,E125	12
chr16	70633833	70634026	E034,E080,E083,E100	4
chr16	70634583	70634633	E021	1
chr16	70635037	70635157	E017,E021,E022	3
chr16	70635355	70635405	E093	1
chr16	70635570	70635711	E003,E093	2
chr16	70635740	70635834	E022,E118	2
chr16	70635900	70635954	E127	1
chr16	70635980	70636037	E022	1
chr16	70636045	70636407	E003,E007,E017,E022,E089,E120,E125,E128	8
chr16	70636890	70637037	E022,E055,E082,E089,E097	5
chr16	70637728	70637817	E022,E086	2
chr16	70638163	70638251	E008,E022	2
chr16	70638252	70638709	E003,E005,E007,E008,E021,E022,E028,E056,E057,E059,E091,E114,E117,E118	14
chr16	70638726	70639107	E021,E022,E028,E055,E059,E080,E093,E118,E121	9
chr16	70639112	70639152	E086	1
chr16	70639156	70639512	E017,E051,E055,E056,E080,E088,E089,E090,E114,E117,E120,E121,E123,E126	14
chr16	70640525	70640640	E006,E021	2
chr16	70640717	70640803	E021	1
chr16	70641240	70641290	E083	1
chr16	70641366	70641502	E008,E089,E090	3
chr16	70642437	70642807	E003,E005,E021,E022,E028,E057,E084,E085,E086,E091,E092,E097,E109,E119,E127	15
chr16	70642830	70642912	E021,E022	2
chr16	70643111	70643161	E022	1
chr16	70643280	70643420	E022	1
chr16	70643424	70643606	E021,E124	2
chr16	70643718	70643768	E050	1
chr16	70644099	70644149	E022	1
chr16	70644187	70644828	E003,E008,E021,E022,E055,E056,E080,E083,E084,E085,E086,E088,E089,E090,E091,E092,E097,E098,E100,E109,E114,E118,E121,E122,E126	25
chr16	70644893	70645061	E008,E021	2
chr16	70645102	70645437	E003,E008,E021,E022,E034,E116	6
chr16	70645501	70645562	E022	1
chr16	70645763	70646145	E003,E008,E021,E022,E080,E086	6
chr16	70646262	70646511	E003,E021,E022,E086	4
chr16	70646619	70646697	E003	1
chr16	70646965	70647041	E022	1
chr16	70647248	70647520	E003,E021,E125	3
chr16	70648191	70648951	E003,E004,E006,E007,E021,E022,E050,E051,E080,E081,E084,E085,E086,E091,E092,E094,E098,E109,E123,E124,E125	21
chr16	70649453	70649533	E119	1
chr16	70649709	70650325	E081,E082,E089	3
chr16	70652542	70652634	E091,E121	2
chr16	70652763	70652828	E021,E022	2
chr16	70653555	70653639	E021,E022	2
chr16	70653840	70653906	E126	1
chr16	70654273	70654364	E003,E004	2
chr16	70654696	70654746	E088	1
chr16	70654782	70654849	E004,E022,E046	3
chr16	70655040	70655131	E003,E004,E021	3
chr16	70655727	70656167	E003,E004,E008,E021,E022,E080,E081,E097,E100,E128	10
chr16	70656174	70656321	E126	1
chr16	70656842	70656993	E003,E021,E022,E050,E114	5
chr16	70659382	70659432	E022	1
chr16	70659564	70659625	E021,E022	2
chr16	70660743	70660793	E082	1
chr16	70660841	70660901	E006	1
chr16	70661101	70661200	E008	1
chr16	70661342	70661464	E022,E050,E086	3
chr16	70661769	70662029	E007,E081,E082	3
chr16	70662199	70662249	E082	1
chr16	70662875	70663207	E017,E091,E109,E119,E127	5
chr16	70663252	70663320	E091	1
chr16	70663371	70663427	E093	1
chr16	70663912	70663972	E006	1
chr16	70664009	70664074	E006	1
chr16	70664186	70664236	E021	1
chr16	70664412	70664462	E022	1
chr16	70664968	70665038	E118	1
chr16	70665080	70665669	E017,E021,E028,E055,E056,E086,E088,E089,E090,E097,E098,E117,E122,E126	14
chr16	70666087	70666170	E007,E021	2
chr16	70666276	70666576	E003,E008,E021,E022,E114	5
chr16	70666600	70666749	E022,E059	2
chr16	70666750	70666831	E032	1
chr16	70666889	70666936	E097	1
chr16	70667394	70667448	E100	1
chr16	70667641	70667744	E084	1
chr16	70668031	70668158	E004	1
chr16	70668784	70669907	E003,E004,E005,E006,E007,E008,E017,E021,E022,E028,E051,E055,E056,E057,E059,E080,E081,E086,E088,E092,E097,E100,E114,E117,E119,E120,E121,E122,E123,E125,E126,E127,E128	33
chr16	70670390	70670457	E003,E006	2
chr16	70670506	70670666	E006,E022,E055,E121	4
chr16	70671765	70671989	E006	1
chr16	70672032	70672172	E005	1
chr16	70672759	70672809	E022	1
chr16	70672832	70673722	E003,E005,E006,E007,E008,E017,E021,E022,E055,E056,E057,E059,E080,E081,E082,E083,E084,E088,E089,E090,E091,E092,E094,E097,E098,E100,E118,E120,E121,E123,E125,E126,E127,E128	34
chr16	70673797	70673847	E022	1
chr16	70673897	70673977	E006	1
chr16	70674094	70674144	E051	1
chr16	70675057	70675107	E032	1
chr16	70675782	70675832	E021	1
chr16	70675970	70676158	E003,E008,E022,E091	4
chr16	70676378	70676432	E100	1
chr16	70676554	70676604	E091	1
chr16	70676694	70676766	E006	1
chr16	70677773	70677865	E021	1
chr16	70679080	70679430	E003,E004,E005,E007,E021,E022,E051,E055,E057,E082,E090,E091,E114,E117,E121	15
chr16	70679592	70679675	E006,E007,E022	3
chr16	70680017	70681141	E003,E007,E008,E021,E022,E033,E055,E056,E080,E081,E082,E083,E086,E088,E089,E090,E091,E092,E097,E098,E100,E118,E120,E121,E125,E126,E128	27
chr16	70681230	70681726	E081,E082,E083,E086,E097,E098,E120,E121,E126,E128	10
chr16	70681742	70681864	E091,E097,E100,E125	4
chr16	70681879	70681929	E114	1
chr16	70682088	70682186	E021	1
chr16	70682511	70682895	E004,E021,E032,E081,E086,E114,E118,E123	8
chr16	70682935	70682985	E121	1
chr16	70683021	70683231	E004,E022,E055,E081	4
chr16	70683241	70683496	E003,E004,E006,E017,E021,E022,E055,E056,E120,E121,E124,E125,E126	13
chr16	70684016	70684070	E100	1
chr16	70684231	70684423	E097,E118,E121	3
chr16	70684625	70684695	E033	1
chr16	70685150	70685195	E097	1
chr16	70685260	70685521	E003,E021,E022,E055,E123,E128	6
chr16	70685531	70685727	E006,E017,E021,E028,E055,E056,E119,E121,E125	9
chr16	70685931	70685985	E017	1
chr16	70686292	70686575	E021,E055,E056,E057,E059,E120,E121,E122,E123,E125,E128	11
chr16	70686648	70686712	E124	1
chr16	70686821	70686972	E097,E100,E121	3
chr16	70686984	70687040	E127	1
chr16	70687102	70687198	E097	1
chr16	70687248	70688903	E003,E004,E005,E006,E007,E008,E017,E021,E022,E028,E029,E032,E033,E034,E046,E050,E051,E055,E056,E057,E059,E080,E081,E082,E083,E084,E085,E086,E088,E089,E090,E091,E092,E093,E094,E097,E098,E100,E109,E114,E116,E117,E118,E119,E120,E121,E122,E123,E124,E125,E126,E127,E128	53
chr16	70689655	70689711	E007	1
chr16	70689863	70690088	E055,E056,E097	3
chr16	70690370	70690458	E083,E086	2
chr16	70690476	70691260	E003,E005,E007,E008,E021,E022,E029,E032,E050,E051,E080,E083,E086,E088,E089,E090,E091,E092,E093,E094,E097,E100,E118,E121,E124	25
chr16	70691268	70691365	E022	1
chr16	70691816	70691866	E121	1
chr16	70691914	70692273	E017,E021,E057,E089,E090,E093,E097,E100,E118,E120,E121,E124	12
chr16	70692344	70692425	E022,E097	2
chr16	70692640	70693001	E006,E021,E046,E098,E100,E118,E120,E124	8
chr16	70693009	70693097	E088,E091	2
chr16	70693210	70693307	E093,E097,E100	3
chr16	70693412	70693789	E055,E056,E097,E100,E118,E121	6
chr16	70693976	70694334	E032,E088,E089,E091,E093,E097,E100,E118,E121,E126	10
chr16	70694349	70696924	E003,E004,E007,E008,E017,E021,E022,E051,E055,E056,E059,E081,E082,E083,E086,E088,E089,E090,E091,E092,E093,E097,E098,E100,E114,E118,E120,E121,E124,E125,E126,E127,E128	33
chr16	70696986	70697538	E003,E004,E006,E007,E021,E022,E032,E033,E051,E055,E056,E057,E082,E083,E086,E089,E090,E091,E093,E097,E100,E114,E117,E118,E121,E126	26
chr16	70697543	70697671	E086,E118	2
chr16	70697732	70698119	E080,E086,E090,E097,E118	5
chr16	70698266	70698793	E003,E005,E008,E021,E022,E050,E055,E056,E083,E086,E090,E091,E092,E093,E097,E100,E118,E120,E121,E126	20
chr16	70698830	70699079	E051,E080,E081,E086,E090,E118	6
chr16	70699082	70699189	E097,E100	2
chr16	70699210	70699743	E021,E034,E056,E086,E097,E100,E118,E125	8
chr16	70699756	70699911	E022,E088,E097,E114,E118	5
chr16	70699930	70700172	E022,E086,E091,E118	4
chr16	70700181	70700278	E051	1
chr16	70700327	70700851	E022,E081,E083,E089,E090,E097,E122,E128	8
chr16	70700869	70700919	E089	1
chr16	70701113	70701165	E097	1
chr16	70701656	70701710	E127	1
chr16	70701932	70701982	E091	1
chr16	70702098	70702287	E021,E056,E083,E100	4
chr16	70702378	70702456	E022,E097	2
chr16	70702463	70702539	E089,E127	2
chr16	70702869	70702935	E022,E083,E086	3
chr16	70703911	70703961	E022	1
chr16	70704370	70704410	E086	1
chr16	70704746	70704796	E050	1
chr16	70705675	70705841	E022,E100	2
chr16	70705900	70705982	E021,E127	2
chr16	70706636	70706728	E055,E097,E121	3
chr16	70707149	70707363	E034,E120,E121	3
chr16	70708171	70708305	E097,E098,E100,E118	4
chr16	70708317	70708413	E091,E097,E121	3
chr16	70708501	70708570	E127	1
chr16	70708582	70708669	E121	1
chr16	70708779	70708856	E121	1
chr16	70709700	70709765	E051	1
chr16	70709786	70710040	E091,E118	2
chr16	70710106	70710331	E021,E080,E089,E090,E100,E121,E124,E126	8
chr16	70710468	70710964	E004,E021,E022,E032,E050,E051,E093,E097,E100,E114,E117,E121,E126,E127	14
chr16	70711157	70711349	E029,E100,E118	3
chr16	70711373	70711567	E021,E022,E050,E093,E098,E100,E124	7
chr16	70711586	70711869	E055,E083,E090,E118,E121	5
chr16	70711895	70712381	E007,E029,E051,E081,E083,E086,E089,E091,E097,E098,E100,E118,E124,E125	14
chr16	70712393	70712664	E032,E089,E100,E118	4
chr16	70712704	70712754	E051	1
chr16	70712859	70713487	E003,E004,E007,E008,E022,E032,E033,E034,E046,E080,E083,E086,E089,E090,E091,E093,E097,E100,E118,E121,E126	21
chr16	70713547	70729007	E003,E004,E005,E006,E007,E008,E017,E021,E022,E028,E029,E032,E033,E034,E046,E050,E051,E055,E056,E057,E059,E080,E081,E082,E083,E084,E085,E086,E088,E089,E090,E091,E092,E093,E094,E097,E098,E100,E109,E114,E117,E118,E119,E120,E121,E122,E123,E124,E125,E126,E127,E128	52
chr16	70729078	70730135	E003,E004,E005,E006,E007,E008,E017,E021,E022,E029,E034,E050,E051,E055,E056,E057,E059,E080,E081,E082,E083,E084,E085,E086,E088,E089,E090,E091,E092,E093,E094,E097,E098,E100,E109,E114,E117,E118,E120,E121,E122,E123,E125,E126,E127,E128	46
chr16	70730323	70732165	E003,E004,E005,E006,E007,E017,E021,E022,E028,E029,E033,E034,E050,E051,E055,E056,E057,E081,E082,E083,E084,E085,E086,E088,E089,E090,E091,E092,E093,E094,E097,E098,E100,E109,E118,E119,E120,E121,E123,E124,E125,E126,E127,E128	44
chr16	70732219	70732318	E091,E093	2
chr16	70732565	70733464	E021,E055,E080,E083,E086,E089,E090,E097,E100,E117,E120,E121,E127	13
chr16	70733488	70735951	E005,E006,E007,E017,E021,E022,E028,E050,E051,E055,E056,E057,E059,E081,E082,E083,E086,E088,E089,E090,E091,E092,E093,E097,E098,E100,E109,E118,E119,E120,E121,E126,E127	33
chr16	70735981	70736413	E006,E021,E022,E028,E034,E055,E056,E057,E086,E088,E091,E100,E114,E118,E119,E120,E121,E125,E126,E127,E128	21
chr16	70736453	70740105	E003,E004,E005,E006,E007,E008,E017,E021,E022,E029,E032,E033,E034,E046,E050,E051,E055,E056,E057,E059,E080,E081,E082,E083,E084,E085,E086,E088,E089,E090,E091,E092,E093,E094,E097,E098,E100,E109,E114,E117,E118,E119,E120,E121,E123,E125,E126,E127,E128	49
chr16	70740158	70740588	E017,E021,E029,E055,E056,E083,E086,E091,E097,E100,E117,E121,E126,E127	14
chr16	70740671	70741777	E004,E005,E006,E007,E008,E017,E021,E022,E028,E055,E056,E057,E059,E080,E081,E082,E083,E084,E085,E086,E088,E089,E090,E091,E092,E093,E097,E100,E114,E117,E119,E120,E121,E122,E125,E126,E127,E128	38
chr16	70741969	70742067	E046,E086,E093,E114	4
chr16	70742115	70743437	E003,E004,E007,E008,E021,E022,E034,E055,E056,E080,E081,E082,E083,E086,E088,E089,E090,E093,E097,E114,E118,E120,E121,E122	24
chr16	70743493	70744096	E021,E032,E056,E057,E086,E089,E091,E093,E097,E109,E118,E127	12
chr16	70744211	70744616	E022,E050,E086,E090,E092,E093,E097,E100,E118,E127	10
chr16	70744675	70745033	E017,E022,E056,E088,E090,E092,E093,E097,E100,E118,E124	11
chr16	70745057	70746160	E003,E005,E006,E017,E022,E029,E033,E055,E056,E080,E081,E082,E083,E084,E086,E088,E089,E090,E091,E092,E093,E097,E100,E118	24
chr16	70746183	70746692	E022,E034,E056,E082,E089,E091,E118,E120,E124	9
chr16	70746745	70747612	E004,E005,E006,E017,E022,E055,E056,E081,E082,E083,E086,E088,E091,E092,E093,E100,E118,E120,E121,E123,E126	21
chr16	70747674	70748092	E003,E005,E007,E021,E022,E080,E086,E088,E089,E090,E091,E093,E097,E100,E120,E121	16
chr16	70748113	70750976	E003,E004,E005,E006,E007,E008,E017,E021,E022,E028,E034,E050,E055,E056,E057,E059,E080,E081,E082,E083,E084,E086,E088,E089,E090,E091,E092,E093,E094,E097,E098,E100,E114,E118,E119,E120,E121,E124,E125,E126,E127,E128	42
chr16	70750983	70751253	E021,E086,E089,E097,E118	5
chr16	70751315	70751410	E121	1
chr16	70751700	70752202	E028,E057,E080,E081,E082,E083,E088,E091,E097,E100,E120,E121,E126,E127	14
chr16	70752359	70752893	E022,E028,E046,E055,E056,E083,E086,E088,E090,E097,E100,E120,E121,E126	14
chr16	70753008	70753187	E089,E090,E092	3
chr16	70753873	70754192	E081,E082	2
chr16	70754238	70754769	E004,E005,E021,E055,E057,E081,E082,E088,E091,E097,E100	11
chr16	70754792	70755099	E017,E028,E055,E056,E082,E088,E097,E100,E126	9
chr16	70755167	70755236	E022,E091	2
chr16	70755610	70755660	E083	1
chr16	70755806	70755866	E125	1
chr16	70756018	70756068	E007	1
chr16	70756076	70756120	E097	1
chr16	70756430	70756494	E124	1
chr16	70756569	70756619	E021	1
chr16	70756843	70756893	E007	1
chr16	70757185	70757352	E022,E086,E088,E100,E122	5
chr16	70757412	70757554	E007,E088,E100	3
chr16	70757603	70761297	E003,E004,E005,E007,E008,E017,E021,E022,E050,E055,E056,E059,E080,E081,E082,E083,E084,E085,E086,E088,E089,E090,E091,E092,E093,E094,E097,E098,E100,E109,E114,E118,E120,E121,E123,E124,E126,E127,E128	39
chr16	70761554	70761784	E089,E098,E118	3
chr16	70761812	70761862	E090	1
chr16	70761968	70762077	E034,E089,E100	3
chr16	70762122	70762192	E118	1
chr16	70762214	70762634	E017,E021,E022,E046,E050,E051,E086,E089,E090,E091,E100,E118,E124	13
chr16	70762883	70762933	E022	1
chr16	70762972	70763030	E034	1
chr16	70763066	70763194	E097,E100,E118	3
chr16	70763226	70763296	E118	1
chr16	70763894	70764465	E007,E021,E022,E032,E081,E082,E083,E088,E089,E090,E091,E092,E097,E100,E120,E121	16
chr16	70764754	70765204	E083,E089,E090,E093,E097,E100,E121,E126	8
chr16	70765360	70765448	E083	1
chr16	70765604	70765772	E028,E057,E093,E119	4
chr16	70765785	70765888	E057	1
chr16	70766084	70766141	E022	1
chr16	70766444	70766498	E021,E089	2
chr16	70766503	70766666	E082,E097,E126	3
chr16	70767434	70767488	E127	1
chr16	70767521	70767571	E091	1
chr16	70767623	70767673	E021	1
chr16	70768260	70768676	E090	1
chr16	70768715	70770846	E003,E004,E006,E007,E008,E017,E021,E022,E033,E034,E055,E056,E059,E083,E086,E088,E089,E090,E091,E092,E093,E097,E098,E100,E114,E118,E120,E121,E122,E125,E126,E128	32
chr16	70770869	70773026	E003,E004,E005,E006,E007,E008,E017,E021,E022,E028,E032,E033,E034,E046,E050,E051,E055,E056,E057,E059,E080,E081,E083,E084,E085,E086,E088,E089,E090,E091,E092,E093,E094,E097,E098,E100,E109,E114,E116,E117,E118,E119,E120,E121,E122,E123,E124,E125,E126,E127,E128	51
chr16	70773092	70773331	E008,E017,E029,E034,E051,E093,E097,E100,E125	9
chr16	70773350	70773731	E051,E086,E090,E100,E118	5
chr16	70773743	70773793	E032	1
chr16	70773896	70773946	E046	1
chr16	70774131	70776027	E005,E006,E007,E017,E022,E032,E034,E050,E051,E055,E056,E057,E059,E080,E081,E082,E083,E086,E088,E089,E090,E091,E092,E093,E097,E098,E100,E114,E118,E120,E121,E122,E125,E126,E128	35
chr16	70776110	70776160	E088	1
chr16	70776183	70776249	E100	1
chr16	70776289	70776524	E086,E090,E091,E093	4
chr16	70776576	70776634	E100	1
chr16	70776840	70776897	E114,E127	2
chr16	70776976	70777036	E022,E050,E114	3
chr16	70777117	70777251	E050,E051,E093,E114	4
chr16	70777373	70777429	E121	1
chr16	70777530	70778425	E082,E083,E089,E090,E091,E092,E097,E100,E118,E121	10
chr16	70778537	70778607	E021	1
chr16	70778745	70779045	E097,E120,E121,E125	4
chr16	70779146	70781362	E005,E006,E007,E017,E021,E022,E028,E029,E034,E050,E051,E055,E056,E057,E059,E081,E082,E083,E084,E085,E086,E088,E089,E090,E091,E092,E093,E094,E097,E098,E100,E109,E114,E116,E117,E118,E119,E120,E121,E122,E123,E124,E125,E126,E127,E128	46
chr16	70781439	70782647	E004,E005,E006,E017,E022,E028,E033,E051,E055,E056,E057,E083,E085,E086,E089,E091,E092,E093,E094,E097,E098,E100,E109,E116,E118,E119,E120,E121,E123,E125,E126,E127,E128	33
chr16	70782686	70782803	E091	1
chr16	70782908	70785972	E003,E004,E005,E006,E007,E008,E017,E021,E022,E029,E032,E050,E051,E055,E056,E059,E080,E081,E082,E083,E084,E085,E086,E088,E089,E090,E091,E092,E093,E094,E097,E098,E100,E109,E114,E118,E120,E121,E122,E123,E125,E126,E127,E128	44
chr16	70786030	70786293	E007,E100	2
chr16	70786409	70787003	E032,E050,E051,E056,E080,E083,E089,E098,E100,E118,E124,E128	12
chr16	70787004	70787096	E006,E007,E100	3
chr16	70787211	70787465	E006,E017,E022,E055,E056,E086,E088,E092,E094,E097,E100,E114,E121,E126,E128	15
chr16	70787492	70787542	E022	1
chr16	70787571	70787930	E022,E055,E083,E088,E089,E090,E091,E097,E100,E126	10
chr16	70788048	70788102	E100	1
chr16	70788105	70788177	E086,E098	2
chr16	70788212	70788262	E091	1
chr16	70788330	70788391	E086	1
chr16	70788519	70788991	E017,E022,E081,E082,E083,E086,E089,E091,E093,E097,E118,E128	12
chr16	70789014	70789164	E086,E090,E091,E125	4
chr16	70789246	70789286	E086	1
chr16	70789290	70789384	E100,E118	2
chr16	70789399	70789471	E017,E022	2
chr16	70789482	70789648	E022,E034,E093	3
chr16	70789837	70789887	E021	1
chr16	70789975	70790238	E055,E057,E091,E093,E097,E120,E121,E126,E127	9
chr16	70790365	70790533	E021,E093,E097	3
chr16	70790555	70790605	E050	1
chr16	70790696	70790750	E100	1
chr16	70790945	70791087	E007,E090	2
chr16	70791112	70791448	E021,E022,E081,E082,E086,E089,E090,E091,E093	9
chr16	70791477	70791547	E118	1
chr16	70791589	70791660	E091,E114	2
chr16	70791780	70791833	E007,E089	2
chr16	70791850	70791904	E128	1
chr16	70792162	70792216	E127	1
chr16	70792659	70792993	E021,E081,E091,E098,E100	5
chr16	70793551	70795478	E003,E004,E005,E006,E007,E008,E017,E021,E022,E028,E050,E051,E055,E056,E057,E059,E080,E081,E082,E084,E085,E086,E089,E090,E091,E092,E093,E094,E097,E100,E109,E114,E117,E118,E119,E120,E121,E122,E123,E124,E125,E126,E127,E128	44
chr16	70795506	70795835	E021,E055,E056,E086,E090,E114	6
chr16	70796460	70796569	E091,E093,E098	3
chr16	70796834	70796965	E022,E046,E100	3
chr16	70797113	70797167	E127	1
chr16	70797221	70797308	E089	1
chr16	70797355	70797457	E034,E118	2
chr16	70797548	70797592	E097	1
chr16	70797814	70797973	E032,E033,E086	3
chr16	70798370	70798453	E021,E080	2
chr16	70798523	70798583	E109	1
chr16	70798960	70799068	E089,E097,E116	3
chr16	70799131	70799242	E118	1
chr16	70799252	70799504	E004,E034,E091,E124	4
chr16	70799576	70799626	E093	1
chr16	70799668	70799718	E121	1
chr16	70799808	70800049	E091,E120,E121	3
chr16	70800232	70800347	E021,E055,E086,E091,E120	5
chr16	70800466	70800506	E034	1
chr16	70800574	70800922	E022,E089,E090,E097,E118,E121	6
chr16	70801375	70802532	E005,E006,E017,E021,E028,E055,E056,E057,E083,E084,E086,E089,E090,E091,E093,E094,E097,E098,E100,E114,E117,E119,E120,E121,E125,E126,E127,E128	28
chr16	70803088	70803158	E022,E089	2
chr16	70803200	70803538	E083,E086,E091,E093,E097,E121	6
chr16	70803559	70803621	E097,E126	2
chr16	70803640	70803696	E056	1
chr16	70803789	70804044	E007,E046,E057,E081,E082,E089,E091,E098,E100,E114,E119,E121,E126	13
chr16	70804135	70804328	E093,E098,E100	3
chr16	70804449	70805483	E003,E004,E005,E006,E007,E008,E017,E021,E022,E028,E029,E032,E033,E034,E046,E050,E051,E055,E056,E057,E059,E080,E081,E082,E083,E084,E085,E086,E088,E089,E090,E091,E092,E093,E094,E097,E098,E100,E109,E114,E116,E117,E118,E119,E120,E121,E122,E123,E124,E125,E126,E127,E128	53
chr16	70805541	70805597	E034,E100	2
chr16	70805652	70805844	E090,E097,E100	3
chr16	70805885	70806096	E022,E034,E080,E093,E097	5
chr16	70806172	70806856	E005,E006,E017,E055,E056,E057,E080,E083,E090,E091,E097,E100,E119,E120,E121,E123,E125,E126,E127,E128	20
chr16	70807116	70807166	E021	1
chr16	70807348	70807398	E082	1
chr16	70807481	70807525	E097	1
chr16	70808123	70808198	E021,E084	2
chr16	70808249	70808363	E022,E086	2
chr16	70809901	70809970	E034,E086	2
chr16	70810470	70810563	E097	1
chr16	70811072	70811266	E006,E017,E055,E056,E126	5
chr16	70811319	70811662	E006,E028,E091,E097,E100,E114	6
chr16	70811689	70811738	E097	1
chr16	70811779	70812408	E003,E004,E006,E017,E021,E022,E028,E055,E056,E057,E059,E080,E086,E089,E090,E091,E097,E100,E109,E114,E120,E121,E126,E127,E128	25
chr16	70812479	70813716	E003,E004,E005,E006,E007,E008,E017,E021,E022,E028,E051,E055,E056,E057,E059,E080,E082,E083,E084,E085,E086,E088,E089,E090,E091,E092,E093,E097,E098,E100,E109,E114,E117,E118,E119,E120,E121,E123,E125,E126,E127,E128	42
chr16	70813747	70813898	E017,E086,E097	3
chr16	70813973	70814047	E055,E097	2
chr16	70814133	70814558	E022,E033,E086,E097,E100	5
chr16	70814603	70814747	E086,E097,E100,E118	4
chr16	70814770	70814927	E089,E097	2
chr16	70814931	70815208	E022,E097,E121	3
chr16	70815270	70815350	E100	1
chr16	70815380	70815452	E097	1
chr16	70815494	70815544	E089	1
chr16	70815671	70815989	E006,E089,E090,E097,E100	5
chr16	70816049	70816691	E017,E028,E033,E034,E057,E090,E091,E097,E098,E100,E119,E120,E121,E124,E127	15
chr16	70816735	70816793	E097	1
chr16	70816915	70817067	E034,E097	2
chr16	70817162	70817297	E093,E097,E118	3
chr16	70817302	70817393	E100	1
chr16	70817482	70817532	E022	1
chr16	70817539	70817589	E032	1
chr16	70817594	70817694	E089,E097	2
chr16	70817825	70817869	E097	1
chr16	70818050	70818111	E080,E086	2
chr16	70818223	70818319	E097,E118	2
chr16	70818668	70818718	E021	1
chr16	70818826	70818876	E092	1
chr16	70818959	70819110	E091,E100	2
chr16	70819319	70819359	E086	1
chr16	70819615	70819665	E090	1
chr16	70819721	70819771	E021	1
chr16	70819909	70820001	E093,E100	2
chr16	70820341	70820464	E091,E093,E100	3
chr16	70820606	70820800	E097,E100,E119	3
chr16	70821086	70821156	E007,E083	2
chr16	70821253	70821378	E100,E118	2
chr16	70821503	70821576	E097	1
chr16	70821968	70822022	E033	1
chr16	70822219	70822290	E086,E098	2
chr16	70822307	70824137	E003,E005,E007,E017,E021,E022,E028,E034,E055,E056,E057,E059,E080,E083,E085,E086,E088,E089,E090,E091,E092,E093,E094,E097,E098,E100,E114,E117,E118,E119,E120,E121,E125,E126,E127,E128	36
chr16	70824138	70824220	E033,E057	2
chr16	70824278	70825053	E005,E007,E021,E022,E032,E080,E091,E093,E097,E100,E116,E118,E125	13
chr16	70825067	70825131	E124	1
chr16	70825184	70825224	E086	1
chr16	70825565	70825625	E097	1
chr16	70826014	70826064	E051	1
chr16	70826123	70826314	E086,E116,E126	3
chr16	70826521	70826619	E100,E125	2
chr16	70826630	70826784	E032,E116	2
chr16	70826838	70827103	E034,E093,E116,E127	4
chr16	70827158	70827237	E086,E126	2
chr16	70827279	70827360	E034	1
chr16	70827578	70827936	E022,E032,E080,E091,E116	5
chr16	70828028	70828075	E097	1
chr16	70828123	70828320	E116	1
chr16	70828346	70828416	E022	1
chr16	70828673	70828723	E090	1
chr16	70828980	70829040	E006	1
chr16	70829323	70829374	E086	1
chr16	70829458	70829580	E021,E086,E091,E116	4
chr16	70829673	70829727	E086,E127	2
chr16	70830056	70830149	E007,E116	2
chr16	70830264	70830544	E005,E088,E097,E098,E120,E124	6
chr16	70830604	70830664	E005	1
chr16	70830750	70830858	E109	1
chr16	70831075	70831161	E081,E126	2
chr16	70831604	70831705	E125	1
chr16	70832570	70832775	E032,E033,E116	3
chr16	70833126	70833176	E051	1
chr16	70833232	70833400	E116	1
chr16	70833571	70833621	E050	1
chr16	70833670	70833720	E109	1
chr16	70834096	70835974	E003,E004,E005,E006,E007,E008,E017,E021,E022,E028,E029,E032,E033,E034,E046,E050,E051,E055,E056,E057,E059,E080,E081,E082,E083,E084,E085,E086,E088,E089,E090,E091,E092,E093,E094,E097,E098,E100,E109,E114,E116,E117,E118,E119,E120,E121,E122,E123,E124,E125,E126,E127,E128	53
chr16	70836044	70836102	E091,E093	2
chr16	70836314	70836384	E034,E097	2
chr16	70836398	70836452	E114	1
chr16	70836492	70836542	E091	1
chr16	70836623	70836673	E046	1
chr16	70837181	70837731	E028,E029,E032,E034,E055,E056,E057,E091,E097,E119,E120,E121,E124,E126	14
chr16	70837862	70837977	E091	1
chr16	70838020	70838070	E021	1
chr16	70838079	70839124	E004,E005,E006,E017,E021,E022,E028,E029,E046,E050,E055,E056,E057,E059,E080,E091,E097,E100,E114,E116,E117,E119,E120,E121,E122,E123,E124,E125,E126,E127,E128	31
chr16	70839160	70840083	E005,E006,E017,E021,E022,E028,E029,E055,E056,E057,E059,E083,E091,E100,E117,E119,E120,E121,E122,E124,E125,E126,E127,E128	24
chr16	70840089	70840367	E017,E021,E028,E056,E086,E120	6
chr16	70840472	70840548	E125	1
chr16	70840558	70840598	E086	1
chr16	70841256	70841306	E046	1
chr16	70841633	70841752	E022,E124	2
chr16	70841821	70841876	E051	1
chr16	70841924	70841974	E082	1
chr16	70842034	70842195	E029,E032	2
chr16	70842225	70842285	E005	1
chr16	70842352	70842641	E003,E021,E022,E050,E114,E116,E117,E121,E127	9
chr16	70842815	70842865	E021	1
chr16	70843295	70843822	E003,E021,E022,E028,E057,E080,E081,E086,E093,E116	10
chr16	70843938	70844040	E124	1
chr16	70844212	70844262	E089	1
chr16	70844999	70845049	E017	1
chr16	70857520	70857626	E056,E120,E121	3
chr16	70863713	70863767	E127	1
chr16	70874424	70874487	E021,E022	2
chr16	70881470	70881537	E005	1
chr16	70881547	70881597	E021	1
chr16	70881613	70881663	E022	1
chr16	70882365	70882415	E032	1
chr16	70882577	70882688	E116,E125	2
chr16	70882745	70882795	E007	1
chr16	70882821	70882958	E005,E093,E118	3
chr16	70883444	70883513	E005	1
chr16	70883545	70883599	E098	1
chr16	70883636	70883868	E003,E005,E093,E119,E123,E127	6
chr16	70884029	70884083	E127	1
chr16	70884221	70884309	E086,E097	2
chr16	70884362	70884516	E017,E022,E080,E124,E127	5
chr16	70884527	70884598	E050	1
chr16	70885001	70885831	E005,E006,E017,E022,E028,E055,E056,E057,E059,E091,E114,E117,E119,E120,E121,E123,E125,E126,E127,E128	20
chr16	70885879	70885933	E127	1
chr16	70886055	70886139	E007,E017,E028	3
chr16	70886255	70886371	E021,E028	2
chr16	70886388	70886586	E003,E005,E022,E034,E093,E119,E124,E127	8
chr16	70886611	70886738	E021,E034,E119,E127	4
chr16	70887094	70887795	E004,E005,E022,E028,E029,E033,E046,E057,E086,E088,E089,E091,E092,E094,E114,E117,E119,E120,E123,E125,E127,E128	22
chr16	70888755	70888809	E127	1
chr16	70888991	70889374	E021,E022,E028,E081,E090,E091,E100,E109,E114,E118,E120,E123,E127,E128	14
chr16	70889409	70889673	E007,E022,E028,E057,E117,E121,E122	7
chr16	70889723	70889773	E082	1
chr16	70889825	70889981	E005,E081,E119	3
chr16	70890028	70890162	E021,E046,E116	3
chr16	70890376	70890536	E081,E089,E124	3
chr16	70890969	70891041	E033	1
chr16	70891055	70891172	E082,E097,E119	3
chr16	70891188	70891312	E059,E080	2
chr16	70891490	70891655	E082,E086,E091,E094,E125,E127,E128	7
chr16	70891685	70891989	E005,E007,E017,E033,E057,E091,E093,E114,E117,E122,E123,E124,E127,E128	14
chr16	70892071	70892306	E008,E022,E028,E050,E109,E119	6
chr16	70892326	70892487	E007,E008,E126,E127	4
chr16	70892600	70892705	E091,E114	2
chr16	70892707	70892761	E127	1
chr16	70892802	70892842	E086	1
chr16	70893051	70893233	E123	1
chr16	70893240	70893437	E022,E029,E091,E123	4
chr16	70893474	70894180	E003,E005,E006,E022,E028,E033,E034,E051,E057,E091,E093,E109,E114,E116,E119,E123,E124,E125,E127	19
chr16	70894320	70894440	E007,E017,E127	3
chr16	70894518	70894598	E005	1
chr16	70894651	70894807	E017,E022,E093,E097	4
chr16	70894856	70895195	E007,E032,E033,E046,E051,E097,E109,E114,E119,E124,E127	11
chr16	70895368	70895422	E127	1
chr16	70895591	70895966	E003,E005,E007,E028,E029,E050,E086,E088,E114,E116,E125	11
chr16	70895976	70896311	E003,E004,E005,E007,E008,E017,E021,E022,E028,E051,E083,E086,E088,E089,E091,E092,E093,E097,E100,E114,E120,E121,E123,E124,E125	25
chr16	70896337	70896407	E034	1
chr16	70896437	70896561	E097	1
chr16	70896601	70896680	E046	1
chr16	70896755	70896823	E029	1
chr16	70896844	70896975	E005,E085,E124,E127	4
chr16	70896977	70897167	E005,E007,E032,E034,E083,E119	6
chr16	70897343	70897397	E127	1
chr16	70897404	70897509	E021,E022	2
chr16	70897760	70897822	E109	1
chr16	70897883	70897983	E017,E022	2
chr16	70898320	70899856	E005,E006,E007,E008,E017,E021,E022,E033,E050,E056,E081,E082,E088,E092,E094,E097,E098,E116,E117,E119,E120,E121,E123,E125,E126,E127,E128	27
chr16	70899964	70900242	E005,E021,E059,E081,E116,E120,E123	7
chr16	70900313	70900395	E007	1
chr16	70900461	70900520	E046	1
chr16	70901072	70901431	E017,E033,E034,E057,E098,E114,E121,E123,E125,E127	10
chr16	70901470	70901599	E097,E123	2
chr16	70901898	70902032	E017,E128	2
chr16	70902063	70902445	E007,E022,E028,E046,E050,E093,E094,E114,E116,E118,E124,E127	12
chr16	70902486	70902647	E017,E021,E114,E122,E124	5
chr16	70902754	70902873	E098	1
chr16	70903049	70903099	E021	1
chr16	70903117	70903174	E127	1
chr16	70903351	70903401	E051	1
chr16	70903999	70904078	E093	1
chr16	70904810	70904864	E127	1
chr16	70904940	70905040	E091,E125	2
chr16	70905065	70905194	E032	1
chr16	70905269	70905454	E005,E084,E116,E119	4
chr16	70905618	70905863	E005,E021,E117,E127	4
chr16	70905901	70906000	E005,E127	2
chr16	70906066	70906215	E017,E021,E093,E098,E124	5
chr16	70906543	70906652	E124	1
chr16	70906965	70907015	E032	1
chr16	70907130	70907210	E119	1
chr16	70907239	70907484	E005,E007,E022,E046,E114,E120,E124,E127	8
chr16	70907558	70907608	E046	1
chr16	70907682	70907814	E007,E124	2
chr16	70907845	70907895	E051	1
chr16	70907938	70908095	E005,E007,E032,E091,E097,E125	6
chr16	70908283	70908480	E005,E034,E083,E093,E127	5
chr16	70908550	70908749	E005,E022,E093,E114	4
chr16	70908759	70908847	E051,E098	2
chr16	70908899	70908959	E006	1
chr16	70909033	70909083	E093	1
chr16	70909312	70909352	E086	1
chr16	70909369	70909441	E092,E125	2
chr16	70909751	70909801	E021	1
chr16	70909812	70909892	E028	1
chr16	70909978	70910028	E017	1
chr16	70910123	70910201	E051,E118	2
chr16	70910232	70910897	E003,E004,E005,E008,E017,E021,E022,E028,E032,E033,E034,E046,E051,E055,E056,E057,E059,E083,E086,E091,E093,E109,E114,E116,E117,E118,E119,E120,E121,E122,E123,E124,E126,E127	34
chr16	70911385	70911435	E021	1
chr16	70911549	70911625	E017,E091	2
chr16	70911756	70911806	E021	1
chr16	70911867	70912115	E022,E028,E098,E119,E123	5
chr16	70912433	70912569	E127	1
chr16	70912781	70912875	E005	1
chr16	70913000	70913269	E003,E008,E022,E033,E057,E091,E094,E097,E109,E120,E124	11
chr16	70913279	70913730	E003,E005,E007,E017,E021,E022,E028,E029,E034,E091,E093,E125	12
chr16	70913735	70913812	E022	1
chr16	70914293	70914600	E003,E007,E017,E029,E034,E050,E091,E093,E094,E100,E114,E123,E125,E127	14
chr16	70914640	70914690	E082	1
chr16	70915584	70915846	E003,E004,E021,E022,E046,E089,E124,E128	8
chr16	70916030	70916911	E003,E004,E007,E008,E021,E022,E028,E029,E032,E033,E083,E084,E086,E091,E093,E094,E100,E116,E123,E124	20
chr16	70916922	70917255	E003,E005,E017,E022,E046,E093,E122	7
chr16	70917267	70917317	E007	1
chr16	70917394	70917454	E125	1
chr16	70917491	70917571	E116	1
chr16	70917742	70918092	E003,E005,E007,E017,E032,E086,E089,E116,E118	9
chr16	70918137	70918348	E007,E051,E093,E100,E116,E118	6
chr16	70918352	70918451	E034,E051,E093	3
chr16	70918629	70918997	E005,E006,E029,E032,E080,E098,E100,E114,E119,E122,E127	11
chr16	70919004	70919230	E017,E022,E080,E093,E114,E122	6
chr16	70919255	70919565	E005,E008,E086,E091,E093,E098,E127	7
chr16	70919718	70919780	E029,E127	2
chr16	70919786	70919930	E022,E033	2
chr16	70919971	70920047	E007,E086,E122	3
chr16	70920147	70920197	E093	1
chr16	70920203	70920253	E032	1
chr16	70920794	70920871	E005	1
chr16	70921018	70921098	E046,E100	2
chr16	70921252	70921308	E046	1
chr16	70921955	70922009	E127	1
chr16	70922117	70923003	E003,E004,E007,E008,E017,E021,E022,E029,E046,E051,E057,E059,E086,E091,E093,E097,E098,E100,E109,E114,E124	21
chr16	70923031	70923111	E098	1
chr16	70923128	70923178	E093	1
chr16	70923406	70923508	E006,E029	2
chr16	70923537	70923665	E088,E116	2
chr16	70923670	70923783	E005,E088	2
chr16	70923818	70923919	E093,E098	2
chr16	70923954	70924021	E097,E125	2
chr16	70924544	70924732	E007,E028,E059	3
chr16	70924743	70925058	E022,E028,E029,E050,E080,E085,E098,E119,E127	9
chr16	70925295	70925489	E007,E008,E021,E022,E091	5
chr16	70925510	70925702	E088,E127	2
chr16	70925732	70925862	E032,E086,E119	3
chr16	70925927	70926106	E022,E029,E034,E085,E086,E091,E097,E124	8
chr16	70926140	70926303	E051,E083,E097,E127	4
chr16	70926394	70926607	E021,E032,E033,E034,E046,E090	6
chr16	70926643	70926773	E008,E093	2
chr16	70926804	70926976	E003,E022,E056,E082,E100,E118,E125	7
chr16	70927041	70927364	E005,E017,E022,E033,E046,E057,E083,E097,E114,E116,E127	11
chr16	70927487	70927547	E005	1
chr16	70927553	70927623	E100,E125	2
chr16	70927647	70927743	E005,E022,E089	3
chr16	70927875	70927934	E091	1
chr16	70927969	70928708	E003,E007,E008,E021,E022,E046,E051,E086,E088,E090,E091,E092,E100,E109,E123,E124,E125,E128	18
chr16	70928763	70928904	E032,E098	2
chr16	70928927	70929229	E007,E022,E033,E059,E089,E090,E091,E120,E123	9
chr16	70929252	70929572	E003,E007,E021,E022,E032,E046,E051,E089,E090,E124	10
chr16	70929826	70930272	E003,E005,E007,E008,E021,E022,E033,E083,E086,E090,E091,E097,E124,E127	14
chr16	70930466	70930542	E021	1
chr16	70930611	70930651	E086	1
chr16	70931056	70931137	E007,E098,E119	3
chr16	70931238	70931619	E021,E032,E034,E046,E082,E086,E092,E093,E098,E124	10
chr16	70931695	70931778	E059	1
chr16	70932113	70932163	E022	1
chr16	70932190	70932361	E017,E021,E032	3
chr16	70932363	70932548	E005,E124,E128	3
chr16	70932947	70933079	E007,E124	2
chr16	70933122	70933182	E029	1
chr16	70933276	70933378	E021,E022,E114,E127	4
chr16	70933461	70933601	E004,E046,E119,E124	4
chr16	70933631	70933684	E021	1
chr16	70933702	70933752	E051	1
chr16	70933825	70933949	E007,E051,E093	3
chr16	70933971	70934122	E004,E007,E017,E051	4
chr16	70934441	70934600	E003,E022,E029,E032,E033	5
chr16	70934654	70934836	E005,E022,E034,E094,E114,E119	6
chr16	70934933	70935032	E093	1
chr16	70935037	70935091	E056	1
chr16	70935290	70935437	E005,E007,E124	3
chr16	70935827	70936075	E088,E089,E122,E124	4
chr16	70936212	70936262	E022	1
chr16	70937022	70937110	E017,E119	2
chr16	70937242	70937292	E007	1
chr16	70937369	70937586	E017,E034,E094,E127	4
chr16	70937650	70938396	E003,E004,E005,E007,E017,E021,E022,E033,E034,E046,E050,E057,E085,E088,E091,E100,E114,E117,E118,E119,E121,E123,E124,E127	24
chr16	70938667	70939258	E004,E007,E008,E021,E028,E032,E050,E057,E082,E089,E097,E100,E126,E127	14
chr16	70939599	70939824	E003,E050,E051,E080,E091,E114,E125	7
chr16	70940074	70940463	E003,E008,E021,E028,E032,E086,E091,E092,E100,E125	10
chr16	70940605	70941583	E005,E017,E021,E022,E032,E033,E034,E050,E059,E082,E090,E091,E093,E094,E097,E098,E100,E114,E116,E118,E119,E124,E127,E128	24
chr16	70941643	70941723	E059	1
chr16	70941742	70942133	E007,E017,E032,E046,E086,E093,E124,E127	8
chr16	70942176	70942509	E003,E022,E034,E083,E089,E100,E124,E125	8
chr16	70942593	70942749	E022,E032,E098,E100	4
chr16	70942807	70943084	E033,E051,E081,E093,E109,E117,E124	7
chr16	70943442	70943542	E091,E097	2
chr16	70943803	70943853	E093	1
chr16	70944257	70944332	E022	1
chr16	70945891	70946103	E007,E051,E116,E122	4
chr16	70947465	70947515	E051	1
chr16	70949327	70949862	E003,E005,E007,E021,E022,E033,E086,E091,E093,E100,E119,E124	12
chr16	70949990	70950105	E021,E022,E093,E100	4
chr16	70950109	70950222	E008,E089	2
chr16	70950492	70950651	E007,E022,E046,E093	4
chr16	70951191	70951434	E021,E022,E122,E125	4
chr16	70951769	70951993	E007,E017,E021,E022,E032,E046,E092	7
chr16	70952005	70952055	E109	1
chr16	70952209	70952259	E017	1
chr16	70952331	70952456	E008,E022,E098	3
chr16	70952466	70952521	E021,E093	2
chr16	70952665	70952751	E097	1
chr16	70952758	70953144	E003,E005,E017,E021,E032,E086,E090,E092,E093,E119,E122,E124,E125,E127	14
chr16	70953257	70953519	E003,E021,E022,E051,E120	5
chr16	70953806	70953934	E021,E046,E086,E126,E128	5
chr16	70954074	70954192	E022,E051,E114	3
chr16	70954231	70954343	E005,E022,E034	3
chr16	70954409	70954698	E003,E005,E021,E022,E029,E032,E086,E114,E118	9
chr16	70954743	70954901	E022,E093,E094,E098,E100	5
chr16	70954927	70955283	E022,E032,E033,E046,E083,E089,E098	7
chr16	70955333	70955557	E005,E007,E028,E034,E051,E088,E090,E098,E114,E116	10
chr16	70955591	70956629	E003,E005,E006,E008,E017,E028,E032,E033,E057,E080,E081,E082,E083,E084,E085,E086,E088,E089,E090,E091,E092,E093,E094,E097,E098,E100,E114,E118,E119,E122,E125,E127,E128	33
chr16	70956738	70956804	E086,E089,E092	3
chr16	70956856	70956910	E127	1
chr16	70957780	70957829	E097	1
chr16	70957924	70958007	E097	1
chr16	70958097	70958570	E003,E007,E008,E017,E032,E086,E093,E097,E125	9
chr16	70958640	70958712	E007,E022	2
chr16	70958751	70958829	E022,E089	2
chr16	70958942	70959119	E007,E034,E051,E086,E114	5
chr16	70959124	70959174	E017	1
chr16	70960564	70960671	E003,E082	2
chr16	70960847	70960897	E021	1
chr16	70960902	70961684	E003,E007,E017,E021,E022,E032,E046,E082,E086,E091,E098,E100,E114,E116,E118,E120,E124	17
chr16	70961731	70961828	E007,E021	2
chr16	70962445	70962563	E082,E127	2
chr16	70962659	70962719	E003	1
chr16	70962788	70962867	E118	1
chr16	70963342	70963668	E005,E007,E008,E017,E021,E034,E046,E091,E119,E121,E125	11
chr16	70963669	70963866	E005,E017,E022,E091	4
chr16	70963881	70964025	E003,E081	2
chr16	70964041	70964112	E017,E086	2
chr16	70964374	70964462	E003	1
chr16	70964495	70965027	E007,E017,E022,E028,E032,E033,E034,E050,E057,E059,E080,E081,E089,E117,E119,E120,E121,E122,E125,E126,E127,E128	22
chr16	70965155	70965550	E003,E004,E008,E021,E022,E028,E032,E080,E081,E083,E086,E088,E090,E094,E109,E121	16
chr16	70965815	70965855	E086	1
chr16	70966149	70968199	E003,E004,E005,E007,E008,E021,E022,E028,E029,E032,E033,E034,E046,E059,E080,E082,E085,E086,E089,E093,E094,E097,E098,E109,E114,E116,E119,E121,E124,E127,E128	31
chr16	70968245	70968653	E003,E004,E005,E017,E021,E022,E029,E032,E033,E046,E051,E057,E080,E081,E082,E086,E089,E109,E114,E117,E119,E122,E125,E126,E128	25
chr16	70968712	70968851	E086,E127	2
chr16	70968865	70968925	E125	1
chr16	70968996	70969050	E120	1
chr16	70969085	70970149	E003,E004,E005,E007,E008,E017,E021,E022,E029,E032,E034,E050,E051,E082,E083,E086,E088,E089,E098,E100,E114,E117,E118,E124,E127	25
chr16	70970188	70970229	E086	1
chr16	70970265	70970450	E017,E032,E046,E051,E083,E097,E127	7
chr16	70970566	70970616	E032	1
chr16	70970653	70971442	E003,E004,E005,E007,E008,E017,E021,E022,E028,E029,E032,E033,E046,E051,E055,E056,E057,E059,E080,E081,E082,E083,E084,E085,E086,E088,E089,E090,E092,E093,E097,E098,E100,E114,E118,E119,E120,E121,E124,E125,E126,E127,E128	43
chr16	70971474	70972055	E003,E007,E021,E022,E032,E082,E083,E088,E090,E093,E097,E098,E114,E118,E119,E121,E122,E123,E124,E126	20
chr16	70972080	70972130	E017	1
chr16	70972184	70972363	E021,E051,E083,E086	4
chr16	70972395	70972757	E003,E007,E029,E032,E089,E116,E124	7
chr16	70972849	70972899	E055	1
chr16	70972962	70973016	E098	1
chr16	70973083	70973274	E028,E032,E098,E114,E119	5
chr16	70973362	70974961	E003,E004,E006,E007,E008,E017,E021,E022,E028,E029,E032,E033,E034,E046,E057,E059,E080,E081,E082,E083,E084,E086,E088,E089,E090,E091,E092,E093,E097,E098,E100,E109,E114,E116,E117,E119,E120,E121,E122,E123,E124,E125,E126,E127,E128	45
chr16	70974978	70975373	E005,E034,E046,E059,E085,E118,E119,E124	8
chr16	70975389	70975855	E004,E007,E022,E034,E080,E081,E083,E084,E086,E088,E116,E119,E125,E127	14
chr16	70976200	70976250	E050	1
chr16	70976286	70976769	E003,E004,E005,E007,E008,E021,E022,E028,E033,E034,E055,E057,E081,E082,E084,E088,E089,E090,E091,E092,E097,E114,E116,E121,E123,E125,E126	27
chr16	70976782	70976836	E007	1
chr16	70976897	70976947	E007,E034,E097	3
chr16	70976952	70977099	E083,E109	2
chr16	70977201	70977314	E098,E119	2
chr16	70977523	70977884	E005,E007,E017,E057,E082,E086,E091,E118,E119,E121,E125	11
chr16	70978139	70978220	E022	1
chr16	70978264	70978379	E007	1
chr16	70979330	70979440	E022,E119	2
chr16	70979569	70979676	E021	1
chr16	70979995	70980727	E003,E004,E005,E007,E017,E021,E022,E028,E029,E032,E033,E046,E050,E051,E055,E056,E057,E080,E082,E083,E089,E091,E092,E093,E097,E098,E100,E114,E117,E120,E121,E124,E125,E126,E127,E128	36
chr16	70983450	70983515	E032	1
chr16	70983569	70983619	E017	1
chr16	70983656	70983858	E005,E034,E091,E093,E127	5
chr16	70983884	70984112	E021,E022,E032,E082,E086,E098,E124,E127	8
chr16	70984455	70984604	E022,E028,E032	3
chr16	70984615	70984669	E033	1
chr16	70984706	70984809	E051,E125	2
chr16	70984837	70984934	E086,E127	2
chr16	70985277	70985335	E090	1
chr16	70985337	70985412	E124	1
chr16	70985570	70985692	E127	1
chr16	70985751	70985954	E004,E022,E051,E081,E082,E083,E086,E088,E089,E090,E092,E125	12
chr16	70985962	70986039	E114	1
chr16	70986100	70986431	E007,E021,E022,E033,E050,E081,E082,E093,E097,E100,E125	11
chr16	70986442	70986541	E021,E098,E118	3
chr16	70986631	70986702	E033,E034	2
chr16	70986803	70986920	E004,E021,E034	3
chr16	70986944	70988154	E003,E004,E005,E007,E008,E017,E021,E022,E028,E029,E055,E056,E059,E080,E081,E083,E084,E085,E086,E088,E089,E090,E091,E092,E093,E097,E098,E100,E114,E116,E117,E120,E121,E123,E125,E126,E127,E128	38
chr16	70988250	70988332	E021,E046	2
chr16	70988436	70988694	E003,E005,E022,E081,E083,E086,E100,E117,E125	9
chr16	70988719	70988801	E021,E032	2
chr16	70988879	70989471	E003,E004,E008,E017,E021,E022,E032,E034,E050,E082,E086,E091,E093,E098,E116,E118	16
chr16	70989566	70989686	E022,E098	2
chr16	70989998	70990048	E022	1
chr16	70990316	70990370	E100	1
chr16	70990404	70990698	E005,E007,E086,E093,E122	5
chr16	70990703	70990804	E007,E021,E127	3
chr16	70990868	70990936	E051,E125	2
chr16	70990990	70991139	E046,E092,E117	3
chr16	70991485	70991971	E006,E007,E022,E028,E046,E088,E093,E097,E117,E119,E126,E127	12
chr16	70992121	70992255	E022,E086,E093,E118	4
chr16	70992258	70992473	E003,E007,E022,E034,E081,E086	6
chr16	70992560	70992669	E007,E118	2
chr16	70992712	70992762	E007	1
chr16	70992821	70992909	E007,E124	2
chr16	70992963	70993013	E114	1
chr16	70993096	70993148	E007	1
chr16	70993198	70993278	E119	1
chr16	70993333	70993387	E127	1
chr16	70993458	70993682	E017,E021,E022,E033,E051,E091,E116	7
chr16	70993722	70993806	E021,E032,E086	3
chr16	70993819	70993876	E127	1
chr16	70993891	70993941	E088	1
chr16	70993995	70994615	E003,E006,E007,E017,E033,E081,E082,E086,E088,E091,E092,E094,E109,E118,E119,E120,E127	17
chr16	70994900	70994957	E088	1
chr16	70994972	70995115	E086,E127	2
chr16	70995161	70995329	E007,E017,E021,E093	4
chr16	70995346	70995390	E097	1
chr16	70995395	70995455	E125,E127	2
chr16	70995541	70995591	E088	1
chr16	70995631	70995838	E005,E017,E029,E081,E098,E116,E119,E127	8
chr16	70995905	70996054	E017,E022,E046,E082	4
chr16	70996124	70996353	E021,E081,E082,E128	4
chr16	70996494	70996544	E022	1
chr16	70996595	70996986	E007,E032,E092,E093,E097,E118,E124	7
chr16	70997097	70997163	E093	1
chr16	70997166	70997537	E003,E022,E032,E033,E046,E051,E084,E117,E124,E125,E127,E128	12
chr16	70997559	70997654	E046,E088	2
chr16	70997670	70997846	E017	1
chr16	70997932	70998069	E017,E088,E093	3
chr16	70998118	70998337	E007,E017,E021,E022,E051,E086,E093,E125	8
chr16	70998357	70998700	E021,E029,E081,E088,E109,E124	6
chr16	70998731	70999045	E003,E017,E021,E059,E088,E091,E119,E124	8
chr16	70999336	70999443	E098	1
chr16	70999535	70999617	E085,E093	2
chr16	70999700	70999780	E119	1
chr16	70999902	70999953	E097	1
chr16	71000030	71000211	E003,E004,E034,E124	4
chr16	71000237	71000287	E021	1
chr16	71000322	71000388	E021,E127	2
chr16	71000514	71000586	E034	1
chr16	71000645	71000816	E004,E021,E034,E127	4
chr16	71001102	71001218	E081,E098	2
chr16	71001469	71001519	E083	1
chr16	71001948	71002720	E003,E004,E005,E006,E007,E008,E017,E021,E022,E029,E032,E033,E050,E080,E081,E083,E088,E091,E092,E094,E098,E114,E116,E118,E119,E120,E122,E123,E127,E128	30
chr16	71002728	71002780	E097	1
chr16	71003038	71003142	E007	1
chr16	71003242	71003292	E084	1
chr16	71003509	71003559	E090	1
chr16	71004175	71004315	E022,E046,E119	3
chr16	71004356	71004527	E092,E116,E119,E124	4
chr16	71004536	71004637	E003,E022,E118	3
chr16	71004907	71005315	E003,E007,E021,E022,E033,E046,E059,E080,E081,E082,E083,E086,E088,E089,E097,E098,E109,E119,E124,E127	20
chr16	71005405	71005457	E050	1
chr16	71005458	71005575	E034,E088,E098	3
chr16	71005740	71005920	E005,E007,E033,E088,E090	5
chr16	71006042	71006086	E097	1
chr16	71006290	71006506	E021,E022,E083,E088,E089,E090,E098,E124	8
chr16	71006517	71006641	E083,E098	2
chr16	71006674	71006763	E021,E033,E050,E081,E090	5
chr16	71006778	71006890	E090,E093	2
chr16	71006957	71008025	E004,E007,E008,E017,E021,E022,E029,E046,E050,E086,E089,E090,E093,E114,E116,E117,E119,E127	18
chr16	71008028	71008082	E100	1
chr16	71008147	71008243	E046,E114	2
chr16	71008320	71008418	E094,E121	2
chr16	71008433	71008585	E003,E008,E017,E021,E080,E082,E091,E093,E128	9
chr16	71008669	71008844	E007,E008,E022,E034	4
chr16	71008867	71008928	E093	1
chr16	71008935	71009024	E003,E118	2
chr16	71009025	71009241	E021,E022,E032,E082,E091,E093,E118,E127	8
chr16	71009244	71009654	E007,E022,E051,E090,E092,E093,E119,E120,E121,E127	10
chr16	71009717	71010206	E003,E004,E007,E021,E022,E032,E034,E046,E088,E090,E091,E120,E122	13
chr16	71010327	71010497	E017,E116,E127	3
chr16	71010646	71010686	E086	1
chr16	71010690	71011083	E004,E007,E017,E021,E029,E086,E124	7
chr16	71011120	71011304	E005,E029,E089,E125	4
chr16	71011332	71011452	E004,E127	2
chr16	71011516	71011878	E003,E007,E008,E022,E029,E084,E090,E091,E093	9
chr16	71011906	71012033	E003,E007,E032,E124	4
chr16	71012060	71012114	E094	1
chr16	71012181	71012449	E005,E007,E017,E021,E032,E089,E091,E097,E119,E124,E127	11
chr16	71012459	71012652	E008,E022,E032,E089,E116	5
chr16	71012679	71012920	E007,E021,E022,E033,E086,E090,E091,E093,E098,E118,E119,E125,E127	13
chr16	71012965	71013150	E033,E034,E046,E050,E080,E082,E086,E093,E118	9
chr16	71013155	71013322	E005,E022,E046,E082,E125	5
chr16	71013466	71013550	E021	1
chr16	71013716	71013766	E022	1
chr16	71013945	71014077	E022,E086	2
chr16	71014079	71014261	E003,E004,E021,E086,E127	5
chr16	71014570	71014679	E007,E116	2
chr16	71014855	71015104	E007,E017,E021,E022,E093,E100	6
chr16	71015218	71015416	E005,E017,E032,E081	4
chr16	71015442	71015580	E005,E021,E046	3
chr16	71015585	71015625	E086	1
chr16	71016258	71016340	E006,E033	2
chr16	71017085	71017367	E005,E059,E082	3
chr16	71017837	71017957	E091,E118	2
chr16	71018152	71018235	E022	1
chr16	71018328	71019523	E003,E004,E005,E006,E007,E008,E017,E021,E022,E032,E033,E034,E046,E080,E081,E082,E086,E088,E089,E090,E091,E092,E093,E094,E097,E098,E100,E109,E114,E119,E122,E128	32
chr16	71020120	71020274	E008,E029,E125,E127	4
chr16	71020440	71020496	E046	1
chr16	71020503	71020604	E022,E029	2
chr16	71020690	71022217	E003,E004,E005,E006,E007,E008,E017,E021,E022,E028,E029,E032,E033,E034,E046,E050,E051,E055,E056,E057,E080,E082,E086,E089,E090,E091,E093,E097,E098,E100,E114,E116,E117,E119,E120,E121,E122,E123,E124,E125,E126,E127,E128	43
chr16	71022221	71022414	E021,E059,E119,E128	4
chr16	71022471	71022691	E017,E032,E119	3
chr16	71022693	71022857	E005,E032,E127	3
chr16	71023009	71023074	E124	1
chr16	71023101	71023151	E021	1
chr16	71023159	71023251	E022,E086,E127	3
chr16	71023441	71023592	E005,E098	2
chr16	71023650	71024056	E034,E050,E059,E086,E091,E093,E119,E124	8
chr16	71024074	71024124	E022	1
chr16	71024540	71024680	E007,E046	2
chr16	71024710	71024772	E100	1
chr16	71024811	71024901	E098	1
chr16	71025019	71025165	E005,E017,E100	3
chr16	71025168	71025738	E003,E004,E007,E008,E017,E021,E022,E046,E090,E098,E127	11
chr16	71025749	71026247	E004,E022,E033,E034,E080,E083,E098,E100,E119,E124,E127	11
chr16	71026273	71026323	E091	1
chr16	71026340	71026874	E003,E004,E008,E017,E021,E022,E029,E032,E046,E082,E083,E086,E091,E098,E117,E119,E125	17
chr16	71027026	71027076	E093	1
chr16	71027191	71027421	E008,E021,E046,E050	4
chr16	71027511	71027722	E007,E008,E017,E097,E125,E126	6
chr16	71027947	71027987	E086	1
chr16	71028013	71028175	E017,E021,E086,E091,E124	5
chr16	71028302	71028839	E003,E005,E022,E081,E082,E086,E089,E090,E093,E094,E125	11
chr16	71028874	71028934	E005	1
chr16	71028983	71029033	E121	1
chr16	71029084	71029654	E007,E022,E059,E081,E082,E089,E090,E098,E119,E124,E125	11
chr16	71029671	71030425	E007,E017,E021,E028,E033,E034,E057,E084,E086,E089,E090,E093,E098,E100,E109,E116,E119,E124,E127	19
chr16	71030434	71030494	E122	1
chr16	71030525	71030689	E005,E032,E086	3
chr16	71030710	71030790	E028	1
chr16	71031026	71031119	E021	1
chr16	71031136	71032133	E003,E005,E007,E008,E017,E021,E022,E034,E051,E081,E086,E089,E090,E091,E092,E093,E098,E109,E114,E120,E122,E125,E126,E127	24
chr16	71032205	71032280	E090,E127	2
chr16	71032426	71035302	E003,E004,E005,E006,E007,E008,E017,E021,E022,E028,E029,E032,E033,E034,E046,E050,E051,E055,E056,E057,E059,E080,E081,E082,E083,E084,E085,E086,E088,E089,E090,E091,E092,E093,E094,E097,E098,E100,E109,E114,E116,E117,E118,E119,E120,E121,E122,E123,E124,E125,E126,E127,E128	53
chr16	71035373	71035782	E003,E004,E005,E007,E008,E021,E022,E028,E034,E055,E057,E081,E082,E088,E089,E090,E091,E092,E093,E098,E117,E119,E121,E124,E127,E128	26
chr16	71035850	71036103	E004,E008,E028,E034	4
chr16	71036107	71036157	E093	1
chr16	71036208	71036306	E091,E098	2
chr16	71036389	71036443	E021	1
chr16	71036887	71036991	E091,E119	2
chr16	71037172	71037340	E119,E127	2
chr16	71037759	71037853	E021,E097	2
chr16	71037879	71037949	E118	1
chr16	71038577	71038685	E097	1
chr16	71038794	71038913	E057	1
chr16	71039026	71039128	E032	1
chr16	71039135	71039352	E022,E086,E100,E109,E127,E128	6
chr16	71039378	71039450	E093	1
chr16	71039566	71039626	E004	1
chr16	71039689	71039739	E021	1
chr16	71039921	71039997	E127	1
chr16	71039999	71040900	E003,E004,E005,E007,E008,E017,E021,E022,E057,E059,E083,E084,E085,E086,E088,E091,E093,E109,E114,E118,E119,E121,E124,E125,E128	25
chr16	71041033	71041129	E003,E081	2
chr16	71041149	71041220	E021,E086	2
chr16	71041299	71041339	E086	1
chr16	71041424	71041500	E128	1
chr16	71041522	71041742	E046,E086,E125,E128	4
chr16	71041788	71041936	E086,E094,E116	3
chr16	71042064	71042151	E051,E085	2
chr16	71042171	71042412	E003,E007,E017,E021,E119	5
chr16	71042427	71042487	E004	1
chr16	71042522	71044686	E003,E004,E005,E007,E008,E017,E021,E022,E028,E029,E032,E033,E046,E050,E051,E055,E057,E059,E080,E081,E083,E084,E085,E086,E088,E089,E090,E091,E092,E093,E097,E098,E100,E114,E116,E118,E119,E120,E121,E124,E125,E127,E128	43
chr16	71044708	71044902	E080,E086,E091,E100	4
chr16	71044953	71045422	E003,E029,E034,E051,E082,E086,E094,E097,E119,E120,E124	11
chr16	71045486	71045597	E088,E089,E092,E109,E119	5
chr16	71045678	71045833	E029,E034,E081,E092	4
chr16	71045853	71045947	E017,E081,E082,E090	4
chr16	71045950	71047540	E005,E007,E008,E021,E022,E029,E032,E046,E051,E057,E059,E080,E081,E082,E083,E084,E085,E086,E088,E091,E092,E093,E098,E109,E114,E119,E124,E125	28
chr16	71047628	71047886	E021,E029,E033,E057,E093,E098,E116,E125	8
chr16	71047895	71048317	E005,E017,E033,E050,E051,E081,E119	7
chr16	71048399	71048475	E122,E127	2
chr16	71048514	71048742	E003,E007,E021,E022,E055,E082,E086,E124	8
chr16	71048840	71049060	E003,E017,E021,E055,E080,E082,E128	7
chr16	71049069	71049137	E003,E091	2
chr16	71049276	71049788	E003,E004,E005,E006,E007,E022,E080,E081,E082,E086,E089,E090,E098,E109,E118,E124,E127	17
chr16	71049796	71050000	E004,E034,E051,E081,E124	5
chr16	71050197	71050266	E046	1
chr16	71050353	71050419	E022,E082	2
chr16	71050503	71050595	E081,E082	2
chr16	71050635	71050685	E022	1
chr16	71050763	71050995	E017,E021,E022,E086,E114	5
chr16	71051687	71051748	E097	1
chr16	71051798	71051842	E080	1
chr16	71051942	71052195	E003,E005,E033,E051,E093,E119,E127	7
chr16	71052196	71052802	E003,E005,E017,E032,E033,E034,E055,E059,E081,E092,E117,E119	12
chr16	71052845	71053790	E003,E004,E005,E007,E008,E017,E021,E022,E028,E029,E032,E033,E034,E050,E051,E055,E056,E057,E059,E080,E081,E082,E083,E086,E089,E090,E091,E093,E097,E098,E100,E109,E114,E116,E117,E119,E120,E121,E123,E126,E127,E128	42
chr16	71053810	71053868	E022	1
chr16	71053947	71054304	E022,E050,E083,E086,E093,E109,E117,E119,E124,E127	10
chr16	71054316	71054366	E046	1
chr16	71054621	71054661	E086	1
chr16	71054768	71054812	E086	1
chr16	71054820	71054870	E093	1
chr16	71054961	71055041	E119	1
chr16	71055421	71055474	E022,E097	2
chr16	71055526	71055606	E022,E119	2
chr16	71055657	71056632	E003,E005,E007,E017,E021,E033,E046,E050,E051,E059,E080,E081,E082,E083,E086,E088,E089,E090,E091,E116,E119,E120,E121,E124,E125,E126,E127,E128	28
chr16	71056963	71057206	E003,E017,E082,E089,E093,E119,E120,E121	8
chr16	71057378	71057442	E091	1
chr16	71057495	71057546	E021	1
chr16	71057597	71057687	E021,E051,E126	3
chr16	71057780	71058410	E004,E007,E017,E021,E029,E033,E051,E059,E081,E082,E083,E088,E089,E091,E093,E098,E100,E109,E114,E116,E120,E124,E125,E126,E127	25
chr16	71058479	71058616	E008,E022	2
chr16	71058667	71058717	E093	1
chr16	71058731	71058902	E021,E033,E122,E125,E127	5
chr16	71059012	71059062	E046	1
chr16	71059172	71059462	E003,E007,E021,E022,E029,E051,E080,E082,E091,E097,E114,E118	12
chr16	71059491	71059746	E005,E006,E021,E080,E089,E097,E114,E117,E118,E119	10
chr16	71060144	71060202	E098	1
chr16	71060237	71060361	E050,E118	2
chr16	71060383	71060627	E007,E008,E022,E028,E034,E088,E097,E114,E124	9
chr16	71060699	71061055	E003,E007,E008,E021,E022,E033,E046,E050,E088,E089,E093,E100,E123,E127	14
chr16	71061085	71061148	E089	1
chr16	71061160	71063303	E003,E004,E005,E007,E008,E017,E021,E022,E033,E034,E046,E051,E055,E056,E057,E059,E080,E081,E082,E083,E084,E086,E088,E089,E090,E091,E092,E093,E094,E097,E098,E109,E114,E117,E120,E122,E123,E124,E125,E126,E127	41
chr16	71063305	71063957	E003,E004,E005,E007,E008,E021,E022,E033,E051,E089,E091,E093,E117,E124,E127	15
chr16	71064004	71064108	E051,E086	2
chr16	71064194	71064266	E086,E128	2
chr16	71064671	71064787	E007,E033,E093	3
chr16	71065151	71065231	E119	1
chr16	71065287	71065459	E008,E034,E090,E118,E119	5
chr16	71065493	71065597	E123	1
chr16	71065717	71065797	E033,E050,E116	3
chr16	71066424	71066741	E005,E008,E017,E022,E088,E091,E093,E119	8
chr16	71066889	71066939	E022	1
chr16	71066990	71067240	E051,E089,E091,E093,E098,E109,E127	7
chr16	71067281	71067438	E029,E091,E127	3
chr16	71067667	71067778	E008,E034,E109	3
chr16	71067832	71068253	E003,E007,E008,E021,E022	5
chr16	71068314	71068455	E003,E004,E022,E081,E091,E121	6
chr16	71068469	71068550	E021	1
chr16	71069108	71069152	E097	1
chr16	71069253	71070003	E003,E005,E007,E008,E028,E029,E032,E081,E082,E083,E089,E091,E097,E109,E119,E121,E124,E127	18
chr16	71070033	71070137	E004,E090	2
chr16	71070193	71070307	E005,E006,E046	3
chr16	71070332	71072548	E003,E004,E005,E006,E007,E008,E017,E021,E022,E028,E029,E033,E034,E046,E050,E051,E055,E056,E057,E059,E080,E081,E082,E083,E086,E088,E089,E090,E091,E093,E097,E100,E109,E114,E116,E117,E119,E120,E121,E124,E125,E127,E128	43
chr16	71072599	71072735	E017,E021,E082,E124	4
chr16	71072818	71072929	E017,E028,E092	3
chr16	71072944	71073344	E004,E008,E083,E084,E085,E093,E098,E109,E121,E124,E127	11
chr16	71073409	71074362	E003,E004,E005,E007,E008,E017,E021,E022,E028,E033,E034,E083,E085,E086,E090,E091,E093,E100,E114,E116,E118,E119,E124,E125,E127,E128	26
chr16	71074419	71074754	E003,E004,E007,E008,E021,E022,E086,E114,E120	9
chr16	71074819	71074926	E007,E055	2
chr16	71075028	71075243	E021,E086,E089,E090	4
chr16	71075246	71075547	E086,E089,E090,E120	4
chr16	71075593	71075708	E004,E097,E109,E119	4
chr16	71075767	71075811	E097	1
chr16	71075982	71076032	E021	1
chr16	71076074	71076145	E089	1
chr16	71076182	71076287	E033	1
chr16	71076327	71076380	E021	1
chr16	71076416	71076608	E007,E021,E093,E098,E118,E123,E124	7
chr16	71076636	71076770	E008	1
chr16	71076775	71076887	E007,E050,E127	3
chr16	71077117	71077379	E007,E021,E051,E083,E091,E127	6
chr16	71077692	71077772	E051,E119	2
chr16	71077927	71077994	E022	1
chr16	71078167	71078430	E017,E033,E034,E050,E051,E093,E125,E128	8
chr16	71078438	71078542	E034,E093,E127,E128	4
chr16	71078600	71078650	E021	1
chr16	71079038	71079210	E046,E119	2
chr16	71079365	71079637	E032,E119,E125,E127	4
chr16	71079797	71079847	E021	1
chr16	71079849	71080020	E008,E127	2
chr16	71080191	71080395	E051,E080,E093,E122	4
chr16	71080477	71080554	E046,E080	2
chr16	71080736	71080872	E006,E022,E032,E046,E051,E114	6
chr16	71081044	71081150	E124,E127	2
chr16	71081454	71081504	E021	1
chr16	71081857	71081982	E029,E032,E080,E122	4
chr16	71082174	71082266	E021,E086	2
chr16	71082616	71082666	E032	1
chr16	71082787	71082847	E005	1
chr16	71082874	71082938	E021	1
chr16	71082945	71083444	E003,E004,E005,E021,E022,E080,E083,E089,E093,E109,E117,E118,E124,E125	14
chr16	71083597	71083718	E007,E089,E090	3
chr16	71084246	71084723	E007,E017,E028,E055,E056,E057,E059,E097,E098,E120,E121,E125,E126,E128	14
chr16	71084994	71085034	E034	1
chr16	71085108	71085204	E089,E098	2
chr16	71085301	71085351	E022	1
chr16	71085663	71085785	E086,E127	2
chr16	71085978	71086022	E097	1
chr16	71086099	71086149	E051	1
chr16	71086167	71086294	E007,E022,E093,E119	4
chr16	71086295	71086345	E021	1
chr16	71086425	71086616	E007,E021,E033,E086,E090,E119	6
chr16	71087058	71087278	E059,E109,E118,E127,E128	5
chr16	71087604	71088897	E003,E005,E007,E022,E028,E032,E033,E055,E059,E080,E081,E082,E083,E088,E089,E090,E091,E092,E093,E094,E109,E118,E119,E120,E121,E126,E127,E128	28
chr16	71088986	71089197	E003,E005,E008,E022,E029,E059,E080,E090	8
chr16	71089307	71090215	E003,E004,E005,E007,E008,E017,E021,E022,E032,E033,E051,E055,E059,E080,E081,E083,E086,E089,E090,E118	20
chr16	71090389	71090645	E007,E008,E017,E080,E089,E114,E118	7
chr16	71090709	71090773	E005	1
chr16	71090811	71090932	E119	1
chr16	71091179	71091219	E086	1
chr16	71091321	71091433	E017	1
chr16	71092562	71092628	E098	1
chr16	71092669	71092810	E005,E021,E032,E097,E114,E116,E117	7
chr16	71092949	71093036	E127	1
chr16	71093103	71093384	E003,E006,E050,E085,E122	5
chr16	71093532	71093679	E119	1
chr16	71093843	71093897	E098	1
chr16	71093899	71093979	E059	1
chr16	71094142	71094215	E124	1
chr16	71094275	71094604	E003,E005,E017,E022,E090,E100,E114,E116,E127	9
chr16	71094671	71096318	E003,E007,E008,E017,E021,E022,E029,E032,E034,E046,E050,E051,E057,E059,E082,E083,E084,E086,E088,E089,E090,E091,E093,E097,E114,E116,E117,E118,E124,E125,E127	31
chr16	71096376	71096727	E003,E005,E017,E021,E022,E046,E082,E086,E097,E098,E100,E119	12
chr16	71096738	71097066	E004,E021,E022,E033,E034,E081,E082,E089,E091	9
chr16	71097127	71097243	E003,E021,E022,E051,E081,E091,E100,E121	8
chr16	71097379	71097440	E080,E091	2
chr16	71097453	71097569	E017,E081,E121	3
chr16	71097576	71097748	E003,E081	2
chr16	71097785	71099387	E003,E004,E005,E006,E007,E008,E017,E021,E022,E029,E033,E046,E050,E051,E081,E082,E083,E086,E089,E093,E098,E109,E122,E124,E125,E127	26
chr16	71099454	71099753	E005,E021,E022,E033,E046,E050,E088,E120	8
chr16	71099784	71099886	E007,E008,E089	3
chr16	71100045	71100133	E089,E097	2
chr16	71100276	71100431	E082	1
chr16	71100472	71100684	E005,E021,E088,E089,E127	5
chr16	71100718	71100929	E017,E022,E034,E083,E089,E090,E091,E100,E124	9
chr16	71100940	71103521	E003,E004,E005,E007,E008,E017,E021,E022,E028,E032,E046,E050,E055,E059,E080,E081,E082,E083,E084,E085,E086,E089,E090,E091,E092,E093,E094,E097,E098,E100,E114,E118,E119,E120,E121,E124,E125,E126,E128	39
chr16	71103662	71104161	E017,E022,E028,E034,E051,E057,E080,E083,E089,E090,E091,E093,E100,E109,E119,E127	16
chr16	71104563	71104613	E089	1
chr16	71104640	71105379	E003,E021,E022,E028,E032,E051,E080,E083,E089,E090,E091,E098,E117,E118,E120,E127	16
chr16	71105462	71105522	E003	1
chr16	71105550	71105630	E116	1
chr16	71105659	71105709	E022	1
chr16	71106006	71106046	E034	1
chr16	71106098	71106148	E093	1
chr16	71106178	71106351	E033,E118,E127	3
chr16	71106419	71106509	E119	1
chr16	71106622	71106706	E029,E032	2
chr16	71106749	71106803	E033	1
chr16	71106857	71106912	E021	1
chr16	71107005	71107182	E022,E093,E116,E122	4
chr16	71107195	71107455	E005,E021,E029,E086,E100,E127	6
chr16	71107886	71107950	E034,E122	2
chr16	71108125	71108320	E017,E089,E123	3
chr16	71108648	71108767	E050,E051	2
chr16	71108819	71109128	E034,E046,E050,E051,E083	5
chr16	71109183	71109233	E051	1
chr16	71109401	71109455	E093	1
chr16	71109461	71110095	E003,E005,E007,E017,E021,E022,E029,E032,E033,E046,E050,E051,E086,E093,E097,E098,E114,E125,E127	19
chr16	71110151	71110225	E124	1
chr16	71110229	71110413	E005,E021,E022,E033,E051,E109	6
chr16	71110682	71110831	E033,E124,E127	3
chr16	71110866	71110929	E021	1
chr16	71110970	71111233	E017,E022,E046,E086,E089,E090,E092	7
chr16	71111296	71111388	E089,E097	2
chr16	71111500	71111550	E090	1
chr16	71111603	71112121	E006,E033,E059,E089,E118,E127	6
chr16	71112638	71112688	E007	1
chr16	71112768	71112818	E021	1
chr16	71112861	71113120	E005,E021,E051,E092,E098,E124,E127	7
chr16	71113146	71113216	E118	1
chr16	71113294	71113490	E005,E033,E090,E093	4
chr16	71113586	71113704	E003,E022	2
chr16	71113807	71113907	E082,E094	2
chr16	71113959	71114086	E046,E125	2
chr16	71114093	71114182	E126	1
chr16	71114221	71114463	E005,E007,E021,E083	4
chr16	71114591	71115095	E003,E004,E007,E008,E021,E022,E046,E086,E088,E089,E090,E091,E098,E124	14
chr16	71115135	71115687	E005,E007,E021,E022,E028,E080,E081,E082,E086,E088,E089,E090,E092,E100,E114,E116,E127	17
chr16	71115978	71116690	E003,E007,E008,E017,E033,E034,E046,E051,E057,E059,E081,E091,E114,E119	14
chr16	71116774	71116824	E017	1
chr16	71116929	71117142	E021,E028,E032,E050,E114,E127	6
chr16	71117154	71117204	E093	1
chr16	71117360	71117447	E005,E059	2
chr16	71117507	71117858	E005,E007,E008,E017,E021,E028,E029,E046,E050,E051,E059,E080,E089,E100,E114,E116,E117,E119,E120,E121,E123,E125,E126,E128	24
chr16	71117905	71117955	E046	1
chr16	71118103	71118153	E093	1
chr16	71118830	71118930	E089,E124,E126	3
chr16	71119213	71119369	E008,E118,E125	3
chr16	71119679	71119729	E022	1
chr16	71120367	71120436	E093	1
chr16	71120536	71121002	E017,E022,E028,E032,E034,E046,E057,E080,E082,E090,E091,E098,E109,E114,E117,E119,E127,E128	18
chr16	71121063	71121123	E022,E125	2
chr16	71121216	71121363	E003,E017,E021,E084,E097	5
chr16	71121410	71121464	E007	1
chr16	71121807	71121857	E032	1
chr16	71123120	71123897	E003,E005,E017,E021,E022,E028,E029,E046,E051,E080,E082,E083,E086,E089,E090,E091,E097,E098,E114,E117,E124,E125,E128	23
chr16	71123904	71124021	E021,E032,E086	3
chr16	71124029	71124098	E093	1
chr16	71124099	71124260	E017,E086,E116,E125	4
chr16	71124486	71124537	E083	1
chr16	71124714	71124764	E084	1
chr16	71124772	71124870	E051,E127	2
chr16	71125021	71125091	E094	1
chr16	71125123	71125192	E046	1
chr16	71125233	71126259	E003,E005,E007,E017,E021,E022,E029,E033,E046,E050,E051,E057,E081,E083,E084,E085,E090,E091,E093,E098,E100,E109,E116,E122,E124,E125,E128	27
chr16	71126424	71126494	E118	1
chr16	71126762	71126816	E033	1
chr16	71126925	71127005	E007	1
chr16	71127113	71127187	E091,E093	2
chr16	71127232	71127668	E003,E005,E007,E022,E046,E080,E091,E092,E116,E125,E127	11
chr16	71127723	71127880	E007,E021,E022,E029,E122	5
chr16	71128173	71128253	E085,E123	2
chr16	71128279	71128463	E005,E029,E084,E085,E116	5
chr16	71128485	71129153	E005,E007,E008,E017,E021,E022,E029,E032,E034,E059,E081,E082,E084,E093,E094,E097,E098,E109,E116,E117,E119,E120,E124,E125,E127,E128	26
chr16	71129554	71129614	E007,E127	2
chr16	71129924	71130018	E046,E118	2
chr16	71130855	71130905	E051	1
chr16	71131110	71131190	E091,E116	2
chr16	71131210	71131391	E007,E021,E050,E091,E097,E109,E127	7
chr16	71131442	71131553	E022,E082,E094	3
chr16	71131610	71131699	E021	1
chr16	71131797	71131859	E005	1
chr16	71131962	71132070	E029,E098	2
chr16	71132475	71132536	E003	1
chr16	71132561	71132625	E082	1
chr16	71132716	71132871	E091,E119,E127	3
chr16	71133054	71133224	E033,E114,E119,E124,E127	5
chr16	71133246	71133356	E021	1
chr16	71133578	71133622	E097	1
chr16	71133700	71133750	E021	1
chr16	71134079	71134129	E109	1
chr16	71134353	71134407	E127	1
chr16	71134423	71134473	E022	1
chr16	71134480	71134534	E033	1
chr16	71134569	71134708	E003,E021,E034	3
chr16	71134728	71135019	E004,E007,E084,E088,E091,E093	6
chr16	71135035	71135115	E008,E017,E022	3
chr16	71135282	71135382	E005	1
chr16	71135486	71135553	E127	1
chr16	71135632	71135682	E022	1
chr16	71135684	71135734	E083	1
chr16	71135809	71135868	E007	1
chr16	71136114	71136164	E032	1
chr16	71136225	71136294	E097	1
chr16	71136445	71136575	E080,E081,E088,E089	4
chr16	71136591	71136701	E117	1
chr16	71136935	71137031	E003	1
chr16	71137045	71137143	E021,E092	2
chr16	71137189	71137229	E086	1
chr16	71137282	71137332	E121	1
chr16	71137417	71137467	E021	1
chr16	71137701	71137751	E051	1
chr16	71138288	71138344	E021	1
chr16	71138416	71138484	E003	1
chr16	71138542	71138596	E127	1
chr16	71138758	71138833	E022,E080	2
chr16	71138911	71139026	E109,E125	2
chr16	71139028	71139111	E057	1
chr16	71139120	71139205	E021,E022	2
chr16	71139485	71139594	E017,E021,E127	3
chr16	71139746	71139848	E085	1
chr16	71139945	71140058	E005,E109	2
chr16	71140089	71140178	E086,E127	2
chr16	71140220	71140440	E007,E021,E022,E034,E050	5
chr16	71140466	71140516	E022	1
chr16	71140608	71140700	E008	1
chr16	71141708	71141825	E021	1
chr16	71141935	71141989	E127	1
chr16	71142264	71142442	E118,E124	2
chr16	71142500	71142603	E022,E033	2
chr16	71142632	71143044	E004,E007,E008,E021,E022,E093,E119	7
chr16	71143056	71143106	E046	1
chr16	71143166	71143216	E007	1
chr16	71143279	71143343	E124	1
chr16	71143344	71144101	E003,E004,E007,E008,E021,E022,E050,E051,E059,E080,E081,E082,E083,E086,E088,E089,E090,E092,E097,E098,E100,E109,E114,E116,E117,E118,E119,E121,E122,E123,E125	31
chr16	71144490	71144859	E003,E005,E008,E021,E022,E032,E033,E057,E083,E088,E090,E091,E127	13
chr16	71144871	71144911	E034	1
chr16	71144917	71144983	E081	1
chr16	71145010	71145060	E084	1
chr16	71145165	71146307	E003,E007,E008,E021,E022,E028,E046,E051,E055,E059,E082,E085,E086,E093,E097,E098,E109,E117,E119,E120,E121,E124,E125,E127,E128	25
chr16	71146373	71146423	E021	1
chr16	71146465	71146545	E116	1
chr16	71146799	71147288	E005,E008,E022,E032,E081,E094,E122,E123,E125	9
chr16	71147388	71147449	E017,E022	2
chr16	71147642	71147722	E116	1
chr16	71148095	71148279	E046,E119	2
chr16	71148342	71148483	E022,E034	2
chr16	71148493	71148543	E007	1
chr16	71148575	71148754	E034,E094,E125	3
chr16	71148817	71148867	E084	1
chr16	71148955	71149142	E003,E091	2
chr16	71149164	71149240	E022	1
chr16	71149329	71149379	E017	1
chr16	71149413	71149530	E017,E091,E109	3
chr16	71149538	71149632	E091,E114	2
chr16	71149710	71149827	E094	1
chr16	71149906	71149946	E034	1
chr16	71150018	71150078	E003	1
chr16	71150243	71150391	E021,E059,E097	3
chr16	71150537	71150587	E050	1
chr16	71150644	71150703	E088	1
chr16	71150830	71151237	E004,E005,E007,E032,E089,E093,E097,E119	8
chr16	71151272	71151453	E021,E028,E089,E093,E122,E128	6
chr16	71151489	71151651	E022,E046,E089,E090	4
chr16	71151791	71151890	E005,E022	2
chr16	71152014	71152055	E034	1
chr16	71152292	71152342	E051	1
chr16	71152346	71152406	E125	1
chr16	71152452	71152600	E021,E089,E093,E098,E127	5
chr16	71152654	71153007	E004,E007,E017,E032,E086,E091,E124,E126,E127	9
chr16	71153008	71153108	E033,E046,E088,E093,E094	5
chr16	71153116	71153576	E005,E007,E017,E021,E029,E033,E034,E050,E083,E088,E090,E091,E093,E100	14
chr16	71153580	71153630	E046	1
chr16	71153664	71153801	E046,E093,E098	3
chr16	71153879	71153933	E032	1
chr16	71153948	71154006	E091	1
chr16	71154247	71154336	E007	1
chr16	71154752	71154932	E029,E032,E050,E093,E119	5
chr16	71155160	71155502	E003,E005,E006,E007,E017,E022,E028,E059,E080,E085,E086,E088,E091,E098,E100,E114,E117,E119,E120,E125,E128	21
chr16	71155593	71155663	E118	1
chr16	71155704	71156195	E003,E005,E017,E022,E033,E089,E116,E119	8
chr16	71156198	71156432	E003,E008,E080,E118,E125	5
chr16	71156443	71156565	E057,E093	2
chr16	71156702	71156796	E007,E017	2
chr16	71156877	71157087	E007,E051,E093,E114,E124	5
chr16	71157097	71157171	E046	1
chr16	71157479	71157583	E121	1
chr16	71158028	71158209	E083,E086,E093,E122,E128	5
chr16	71158219	71158459	E004,E006,E022,E034,E051,E097,E124	7
chr16	71158554	71158611	E097	1
chr16	71158735	71158789	E098	1
chr16	71158842	71159176	E004,E005,E008,E021,E057,E083,E088,E093,E114,E122,E125,E127,E128	13
chr16	71159355	71159434	E007,E125	2
chr16	71159572	71159626	E127	1
chr16	71159711	71160062	E005,E032,E100,E127	4
chr16	71160125	71160191	E097,E114	2
chr16	71160196	71160536	E007,E021,E022,E050,E080,E093,E094,E098	8
chr16	71160902	71160957	E098	1
chr16	71161006	71161068	E097	1
chr16	71161112	71161225	E097	1
chr16	71161275	71161497	E033,E081,E084,E124	4
chr16	71161589	71162058	E004,E005,E006,E007,E021,E022,E033,E034,E046,E085,E086,E093,E098,E100,E114,E117,E122,E127	18
chr16	71162089	71162992	E004,E005,E007,E008,E017,E021,E022,E029,E032,E080,E083,E086,E098,E122,E123	15
chr16	71163094	71163359	E034,E046,E086,E093,E116,E119,E120,E128	8
chr16	71163399	71163494	E022,E033,E125	3
chr16	71163517	71163604	E021,E100	2
chr16	71163680	71163999	E005,E006,E007,E008,E017,E022,E046,E083,E114,E127	10
chr16	71164020	71164383	E003,E007,E021,E080,E081,E082,E100,E114,E119,E124	10
chr16	71164694	71164773	E081,E082	2
chr16	71164863	71165258	E003,E022,E081,E082,E086,E091,E100,E114,E118,E127	10
chr16	71165450	71165608	E008,E122	2
chr16	71165624	71165789	E017,E021,E098	3
chr16	71165945	71166070	E021,E119	2
chr16	71166138	71166452	E003,E006,E051,E092,E093	5
chr16	71166574	71166821	E005,E007,E017,E022,E051,E109,E121,E124	8
chr16	71166865	71167046	E005,E029,E082,E089,E114	5
chr16	71167055	71167218	E007,E034,E046,E091	4
chr16	71167227	71167281	E127	1
chr16	71167284	71167417	E032,E090,E127	3
chr16	71167457	71167719	E007,E081,E082,E086,E089,E093,E097,E124	8
chr16	71167859	71168066	E007,E008,E029,E051,E082,E089,E097,E114	8
chr16	71168091	71168898	E003,E004,E007,E008,E021,E022,E028,E033,E034,E051,E057,E082,E084,E091,E093,E100,E114,E118,E119,E124	20
chr16	71168928	71168978	E017	1
chr16	71169217	71169267	E093	1
chr16	71169291	71169355	E124	1
chr16	71169509	71169635	E003,E004,E017,E022,E083,E086	6
chr16	71169640	71169862	E003,E007,E017,E022,E081,E091,E119	7
chr16	71169957	71170038	E007,E022,E098	3
chr16	71170305	71170369	E124	1
chr16	71170370	71170483	E007,E022,E124	3
chr16	71170827	71170910	E022,E046,E097	3
chr16	71171266	71171316	E022	1
chr16	71171504	71171647	E022,E034,E081,E127	4
chr16	71172274	71172344	E118	1
chr16	71172477	71172624	E093,E119,E127	3
chr16	71172680	71172816	E021,E022,E097	3
chr16	71173032	71173113	E022	1
chr16	71173266	71173316	E022	1
chr16	71173734	71173784	E017	1
chr16	71173994	71174147	E005,E118	2
chr16	71174213	71174381	E034,E051,E059	3
chr16	71174409	71174469	E007	1
chr16	71174478	71174563	E032	1
chr16	71175251	71175334	E006,E051	2
chr16	71175523	71175615	E118	1
chr16	71175704	71175809	E033,E084,E093	3
chr16	71175811	71175903	E005,E098	2
chr16	71175995	71176055	E003	1
chr16	71176218	71176314	E022,E123	2
chr16	71176419	71176469	E051	1
chr16	71176524	71176757	E003,E007,E022,E051,E098,E114	6
chr16	71176917	71177207	E003,E007,E017,E021,E057,E116	6
chr16	71177213	71177263	E050	1
chr16	71177297	71177461	E022,E032,E092,E116	4
chr16	71177482	71177522	E034	1
chr16	71177866	71177916	E022	1
chr16	71178171	71178280	E093,E097	2
chr16	71178483	71178563	E119,E122	2
chr16	71178608	71178792	E022,E046,E081,E082,E086,E088,E127	7
chr16	71178820	71178894	E081	1
chr16	71178943	71178994	E114	1
chr16	71179002	71179095	E118	1
chr16	71179489	71179864	E003,E005,E007,E008,E021,E022,E046,E080,E091,E092,E097	11
chr16	71179880	71179930	E022	1
chr16	71179988	71180032	E097	1
chr16	71180033	71180134	E118	1
chr16	71180989	71181074	E127	1
chr16	71181717	71181806	E093,E097,E100	3
chr16	71182219	71182277	E034,E082	2
chr16	71182416	71182488	E098	1
chr16	71182537	71182603	E006,E097	2
chr16	71182708	71182823	E021	1
chr16	71183265	71183315	E114	1
chr16	71183355	71183407	E021	1
chr16	71183675	71183739	E021	1
chr16	71183762	71183927	E005,E007,E046,E080,E127	5
chr16	71184572	71184699	E021,E046,E098,E117,E119	5
chr16	71184745	71184785	E086	1
chr16	71184817	71185134	E003,E005,E007,E021,E022,E046,E051,E117,E127	9
chr16	71185135	71185802	E004,E005,E006,E021,E029,E032,E033,E034,E051,E085,E093,E098,E109,E117,E119,E122,E124,E128	18
chr16	71185859	71185909	E109	1
chr16	71185946	71186018	E022	1
chr16	71186315	71186365	E032	1
chr16	71186409	71186510	E082,E117	2
chr16	71186522	71188024	E003,E004,E007,E008,E021,E022,E029,E034,E057,E088,E093,E097,E116,E124,E125,E126,E127,E128	18
chr16	71188038	71188121	E059,E127	2
chr16	71188405	71188481	E034	1
chr16	71188485	71188995	E003,E004,E005,E007,E008,E021,E022,E028,E083,E086,E093,E122,E124,E125,E127	15
chr16	71189001	71189041	E034	1
chr16	71189059	71189188	E005,E029,E084,E093	4
chr16	71189193	71189345	E093,E124,E127	3
chr16	71189396	71189757	E003,E004,E007,E021,E028,E033,E055,E059,E093,E119,E121,E124,E126	13
chr16	71189766	71189910	E021,E022,E121,E127	4
chr16	71190082	71190194	E003,E116	2
chr16	71190195	71190352	E005,E006,E021,E022,E034,E046,E094,E125	8
chr16	71190382	71190445	E127	1
chr16	71190560	71190649	E097	1
chr16	71191146	71191196	E022	1
chr16	71191223	71191601	E007,E008,E017,E021,E022,E034,E059,E084,E085,E088,E093,E116,E120,E121,E125	15
chr16	71191654	71191776	E021,E085,E091,E093,E125,E127	6
chr16	71191828	71192107	E003,E007,E021,E022,E032,E050,E084,E091	8
chr16	71192130	71192278	E005,E086,E127	3
chr16	71192441	71192491	E021	1
chr16	71192692	71192736	E080	1
chr16	71192812	71192872	E003	1
chr16	71192894	71193154	E007,E008,E022,E032,E086	5
chr16	71193201	71194005	E005,E007,E008,E021,E022,E050,E057,E080,E086,E093,E098,E122,E125	13
chr16	71194153	71194260	E021,E097,E114	3
chr16	71194357	71194575	E003,E017,E021,E022,E028,E082,E093,E123,E127	9
chr16	71194602	71194689	E007	1
chr16	71194696	71194812	E033,E050,E091	3
chr16	71194815	71194904	E094,E097	2
chr16	71195057	71195130	E017,E127	2
chr16	71195260	71195320	E127	1
chr16	71195343	71195404	E004,E034	2
chr16	71195426	71195578	E007,E033,E093,E127	4
chr16	71195698	71195770	E127	1
chr16	71195974	71196034	E093	1
chr16	71196114	71196255	E100,E127	2
chr16	71196295	71196534	E098,E119,E127	3
chr16	71196536	71196652	E017,E050,E098,E125	4
chr16	71196756	71196800	E097	1
chr16	71196830	71196951	E017,E021,E089,E091,E093	5
chr16	71197345	71198196	E007,E017,E021,E046,E059,E083,E091,E093,E097,E100,E124,E128	12
chr16	71198206	71198256	E021	1
chr16	71198298	71198435	E021,E034,E059,E097,E127	5
chr16	71198585	71198855	E005,E021,E091,E093,E116	5
chr16	71198967	71199017	E022	1
chr16	71199046	71199113	E093	1
chr16	71199251	71200163	E003,E004,E005,E007,E008,E017,E021,E022,E028,E029,E034,E057,E080,E089,E091,E093,E094,E116,E119,E120,E121,E124,E125,E127,E128	25
chr16	71200218	71200447	E007,E017,E050,E056,E091,E094,E098,E100,E119,E126,E127	11
chr16	71200705	71200759	E127	1
chr16	71201029	71201456	E022,E081,E082,E097,E116,E119	6
chr16	71201679	71201789	E029,E056,E117	3
chr16	71201851	71201926	E032	1
chr16	71202283	71202402	E034,E118	2
chr16	71202448	71202622	E021,E022,E086,E119,E122	5
chr16	71204025	71204075	E032	1
chr16	71206146	71206222	E126	1
chr16	71206451	71206721	E007,E081,E082	3
chr16	71206757	71207014	E005,E081,E089,E090,E091,E100,E126	7
chr16	71207054	71207194	E089	1
chr16	71207510	71207550	E086	1
chr16	71207567	71207617	E046	1
chr16	71207719	71207771	E082	1
chr16	71209636	71209694	E007	1
chr16	71211007	71211076	E021	1
chr16	71211197	71211262	E022	1
chr16	71213700	71213750	E022	1
chr16	71214594	71214650	E080	1
chr16	71215640	71215753	E082,E088	2
chr16	71216262	71216337	E050	1
chr16	71216441	71216491	E022	1
chr16	71216785	71216849	E124	1
chr16	71217040	71217174	E059,E109	2
chr16	71217856	71218144	E021,E059	2
chr16	71218755	71218809	E081	1
chr16	71218936	71219107	E021,E059	2
chr16	71219200	71219743	E004,E057,E059,E088,E125	5
chr16	71220457	71220611	E004	1
chr16	71221139	71221219	E119	1
chr16	71223030	71223099	E017,E081,E082	3
chr16	71225017	71225129	E109	1
chr16	71225447	71225551	E022	1
chr16	71226343	71226611	E007,E017,E021,E114,E120,E121	6
chr16	71226665	71226715	E022	1
chr16	71227134	71227196	E085	1
chr16	71228628	71228678	E084	1
chr16	71229009	71229059	E021	1
chr16	71229716	71229798	E007	1
chr16	71230804	71230884	E123	1
chr16	71232725	71232947	E057	1
chr16	71233530	71233610	E119	1
chr16	71233937	71234006	E021	1
chr16	71234236	71234286	E007	1
chr16	71234541	71234581	E086	1
chr16	71235064	71235269	E028,E057,E059,E119,E120	5
chr16	71235564	71235748	E028,E120,E121	3
chr16	71236088	71236143	E082	1
chr16	71237616	71237670	E120	1
chr16	71237889	71237949	E083	1
chr16	71238939	71238979	E086	1
chr16	71239042	71239092	E089	1
chr16	71239475	71239600	E081,E082,E083,E098	4
chr16	71240674	71240747	E086,E088	2
chr16	71248451	71248501	E022	1
chr16	71248587	71248641	E051	1
chr16	71248748	71249160	E003,E005,E008,E021,E022,E028,E032,E046,E050,E051,E057,E080,E081,E082,E084,E085,E086,E088,E089,E090,E091,E092,E097,E109,E114,E117,E119,E120,E121,E122,E124	31
chr16	71249570	71249620	E021	1
chr16	71249815	71249894	E082	1
chr16	71250413	71250467	E033	1
chr16	71250723	71250959	E003,E004,E008,E021,E022,E033,E121,E127	8
chr16	71251183	71251233	E007	1
chr16	71251460	71251794	E081,E082,E086	3
chr16	71252025	71252643	E021,E081,E082,E086,E089,E124	6
chr16	71252663	71252781	E081,E082,E123	3
chr16	71252824	71252932	E081,E082	2
chr16	71253018	71253152	E082	1
chr16	71253627	71253777	E081	1
chr16	71253835	71253885	E022	1
chr16	71254957	71255007	E022	1
chr16	71255095	71255154	E051	1
chr16	71258809	71258859	E021	1
chr16	71259218	71259262	E097	1
chr16	71259363	71259440	E124	1
chr16	71260655	71260912	E004,E005,E021,E033,E119	5
chr16	71263889	71263948	E021	1
chr16	71264044	71265031	E003,E004,E005,E006,E007,E008,E017,E021,E022,E028,E046,E050,E051,E055,E056,E057,E059,E080,E081,E082,E083,E084,E085,E086,E088,E089,E090,E091,E092,E093,E097,E098,E109,E114,E118,E119,E120,E121,E122,E123,E125,E126,E127,E128	44
chr16	71265810	71265860	E022	1
chr16	71266611	71266661	E046	1
chr16	71266759	71266860	E032,E034,E046,E050,E051,E080,E081,E082,E083,E086,E097,E098,E118	13
chr16	71268684	71268744	E005	1
chr16	71269112	71269168	E127	1
chr16	71269860	71269923	E022,E086	2
chr16	71270644	71270699	E100	1
chr16	71270735	71270785	E051	1
chr16	71271299	71271339	E086	1
chr16	71272774	71272860	E086	1
chr16	71274646	71274696	E022	1
chr16	71275015	71275099	E093	1
chr16	71275225	71275275	E046	1
chr16	71275849	71275924	E093	1
chr16	71276057	71276125	E090	1
chr16	71276411	71277074	E084,E085,E086,E092,E109	5
chr16	71278823	71278899	E021,E081	2
chr16	71278952	71279225	E081,E082	2
chr16	71279274	71279397	E082,E093,E127	3
chr16	71280933	71280998	E021,E086	2
chr16	71281527	71281624	E091	1
chr16	71281851	71282058	E082,E125	2
chr16	71282270	71282369	E007,E022,E093	3
chr16	71282668	71282718	E022	1
chr16	71282756	71282863	E081	1
chr16	71282948	71283042	E124	1
chr16	71283343	71283596	E003,E004,E008,E021,E022,E050,E057,E091,E124,E127	10
chr16	71283892	71283947	E081	1
chr16	71284175	71284215	E034	1
chr16	71284444	71284770	E003,E004,E005,E021,E022,E028,E057,E127	8
chr16	71284786	71284873	E007	1
chr16	71284874	71285033	E028,E088,E089,E090,E091,E100,E120	7
chr16	71285327	71285401	E022	1
chr16	71285405	71285485	E008	1
chr16	71285793	71285837	E080	1
chr16	71285841	71285953	E017,E022	2
chr16	71286423	71286536	E082	1
chr16	71287186	71287236	E022	1
chr16	71287671	71287735	E124	1
chr16	71287962	71288092	E022,E082	2
chr16	71288720	71288770	E046	1
chr16	71288799	71290311	E003,E007,E008,E021,E022,E029,E032,E046,E050,E080,E081,E082,E083,E088,E089,E090,E092,E093,E100,E109,E120,E121,E124,E127	24
chr16	71290509	71290559	E089	1
chr16	71291313	71291363	E021	1
chr16	71292252	71292356	E080,E081,E082	3
chr16	71292362	71292580	E050,E051,E080,E081,E082,E086,E088,E089,E090,E091,E097,E098,E100,E120,E121	15
chr16	71292769	71292819	E021	1
chr16	71292997	71293056	E093	1
chr16	71293072	71293374	E022,E046,E050,E051,E081,E093	6
chr16	71293455	71293505	E093	1
chr16	71293976	71294271	E050,E051	2
chr16	71294438	71294497	E127	1
chr16	71294679	71294754	E021	1
chr16	71294986	71295148	E081,E082,E086,E088	4
chr16	71295883	71295964	E003	1
chr16	71296392	71296672	E007,E122	2
chr16	71296718	71296813	E021	1
chr16	71297674	71297724	E022	1
chr16	71298359	71298529	E082	1
chr16	71298869	71298925	E086	1
chr16	71304734	71304786	E089	1
chr16	71305095	71305159	E124	1
chr16	71305692	71305851	E004,E005,E022,E057,E086,E109,E119	7
chr16	71306148	71306202	E127	1
chr16	71306548	71306697	E119	1
chr16	71307039	71307089	E021	1
chr16	71310632	71311050	E008,E022,E046,E123	4
chr16	71311469	71311820	E081,E123	2
chr16	71312440	71312500	E125	1
chr16	71314822	71314935	E032	1
chr16	71316781	71317391	E057,E086,E122,E127	4
chr16	71317629	71317708	E122	1
chr16	71317710	71317764	E127	1
chr16	71319207	71319295	E116	1
chr16	71319642	71319692	E046	1
chr16	71320411	71320596	E097,E116,E128	3
chr16	71320655	71320705	E050	1
chr16	71320802	71321010	E046,E122	2
chr16	71321083	71321133	E022	1
chr16	71321469	71321671	E086,E116	2
chr16	71321844	71324410	E003,E004,E005,E006,E007,E008,E017,E021,E022,E028,E029,E032,E033,E034,E046,E050,E051,E055,E056,E057,E059,E080,E081,E082,E083,E084,E085,E086,E088,E089,E090,E091,E092,E093,E094,E097,E098,E100,E109,E114,E116,E117,E118,E119,E120,E121,E122,E123,E124,E125,E126,E127,E128	53
chr16	71324617	71324671	E100	1
chr16	71324980	71325034	E033	1
chr16	71325282	71325322	E086	1
chr16	71325901	71325941	E034	1
chr16	71326474	71326541	E005	1
chr16	71326595	71326678	E005	1
chr16	71326903	71326963	E005	1
chr16	71327202	71327299	E017,E086	2
chr16	71327496	71327546	E109	1
chr16	71327945	71328181	E056,E057,E088,E127	4
chr16	71328348	71328550	E081,E082,E127	3
chr16	71329939	71330001	E109	1
chr16	71330481	71330746	E098,E118	2
chr16	71330757	71331052	E091,E098,E118,E119,E121,E124	6
chr16	71331063	71331429	E006,E017,E083,E091,E098,E114,E117,E118,E124,E127	10
chr16	71331488	71331538	E022	1
chr16	71332463	71332513	E021	1
chr16	71333058	71333144	E022,E093	2
chr16	71333574	71333634	E125	1
chr16	71334154	71334240	E046	1
chr16	71334630	71334680	E046	1
chr16	71335338	71335388	E021	1
chr16	71335915	71335979	E124	1
chr16	71336194	71336244	E007	1
chr16	71336585	71336635	E093	1
chr16	71337037	71337093	E127	1
chr16	71337860	71338349	E005,E017,E028,E046,E055,E056,E057,E080,E119,E120,E121,E127	12
chr16	71343196	71343246	E084	1
chr16	71345048	71345124	E032	1
chr16	71345167	71345341	E003,E008,E021,E022	4
chr16	71345346	71345923	E003,E004,E005,E006,E007,E008,E017,E021,E022,E029,E032,E033,E034,E046,E050,E051,E055,E059,E080,E081,E082,E083,E084,E085,E086,E088,E089,E090,E091,E092,E093,E100,E109,E114,E119,E121,E122,E127,E128	39
chr16	71345925	71345975	E032	1
chr16	71348317	71348402	E118	1
chr16	71349421	71349461	E086	1
chr16	71349562	71349631	E127,E128	2
chr16	71349816	71349870	E128	1
chr16	71350100	71350348	E003,E004,E006,E007,E017,E021,E022,E028,E034,E050,E051,E055,E056,E057,E059,E080,E082,E083,E084,E085,E086,E088,E089,E090,E091,E092,E093,E097,E098,E100,E117,E118,E119,E120,E121,E122,E123,E125,E126,E127,E128	41
chr16	71352406	71352762	E022,E081,E082	3
chr16	71354013	71354144	E017,E022,E059	3
chr16	71356945	71356995	E046	1
chr16	71358320	71358434	E034,E116	2
chr16	71358669	71358775	E082,E109	2
chr16	71359055	71359138	E021,E109	2
chr16	71359590	71359650	E006	1
chr16	71359872	71359922	E093	1
chr16	71359971	71360021	E021	1
chr16	71360028	71360078	E022	1
chr16	71360615	71360666	E093	1
chr16	71360700	71360841	E021,E022	2
chr16	71361065	71361129	E124	1
chr16	71361141	71361268	E021,E022	2
chr16	71361386	71361456	E118	1
chr16	71361496	71361566	E118	1
chr16	71361755	71361923	E057	1
chr16	71362248	71362298	E082	1
chr16	71364974	71365054	E057	1
chr16	71365759	71365813	E127	1
chr16	71366300	71366350	E032	1
chr16	71368130	71368180	E021	1
chr16	71368424	71368474	E082	1
chr16	71368783	71368881	E021,E127	2
chr16	71371431	71373163	E004,E005,E021,E022,E028,E055,E056,E057,E093,E114,E117,E118,E119,E123,E124,E127,E128	17
chr16	71373219	71374108	E004,E005,E007,E028,E057,E081,E082,E091,E117,E119,E127	11
chr16	71374507	71374561	E100	1
chr16	71375186	71375236	E007	1
chr16	71377557	71377607	E021	1
chr16	71377624	71377694	E118	1
chr16	71378334	71379221	E003,E004,E005,E007,E008,E021,E022,E028,E029,E057,E086,E119,E127	13
chr16	71379243	71379507	E003,E007,E021,E086	4
chr16	71380388	71380452	E124	1
chr16	71381036	71381124	E086	1
chr16	71381665	71381776	E080,E124	2
chr16	71381983	71382054	E032	1
chr16	71382360	71382424	E124	1
chr16	71382459	71382509	E046	1
chr16	71382693	71382743	E121	1
chr16	71382786	71382836	E082	1
chr16	71382878	71382928	E022	1
chr16	71383465	71383515	E022	1
chr16	71383796	71383877	E118	1
chr16	71384193	71384339	E127	1
chr16	71384705	71384763	E086	1
chr16	71384893	71384943	E022	1
chr16	71385140	71385277	E004,E114	2
chr16	71385280	71385342	E098	1
chr16	71385371	71385745	E004,E005,E022,E057,E091,E098,E117,E127	8
chr16	71386432	71386482	E022	1
chr16	71386539	71386593	E127	1
chr16	71386877	71386927	E017	1
chr16	71387135	71387295	E004,E098	2
chr16	71387308	71387373	E125	1
chr16	71387702	71387986	E003,E004,E007,E008,E022,E081,E082,E086,E128	9
chr16	71388072	71388142	E003,E017	2
chr16	71389100	71389150	E022	1
chr16	71389173	71389217	E097	1
chr16	71389979	71390041	E005,E127	2
chr16	71390076	71390159	E034	1
chr16	71390545	71390595	E021	1
chr16	71391075	71393093	E003,E004,E005,E006,E007,E008,E017,E021,E022,E028,E029,E032,E033,E034,E046,E050,E051,E055,E056,E057,E059,E080,E081,E082,E083,E084,E085,E086,E088,E089,E090,E091,E092,E093,E097,E098,E100,E109,E114,E116,E118,E119,E120,E121,E122,E124,E125,E126,E127,E128	50
chr16	71393357	71393666	E006,E028,E050,E125,E128	5
chr16	71393831	71393942	E007,E093,E118	3
chr16	71393986	71394050	E032,E114	2
chr16	71394070	71394150	E057	1
chr16	71394158	71394832	E004,E005,E006,E007,E017,E022,E028,E050,E051,E055,E056,E057,E059,E080,E091,E094,E097,E098,E100,E114,E117,E119,E120,E121,E122,E123,E125,E126,E127,E128	30
chr16	71394894	71394950	E097	1
chr16	71395064	71395137	E005,E080,E089	3
chr16	71395275	71395329	E017	1
chr16	71395489	71395555	E003	1
chr16	71396223	71396263	E086	1
chr16	71397493	71397610	E021	1
chr16	71397812	71397862	E114	1
chr16	71398002	71398573	E021,E022,E081,E082,E089,E097,E100,E114,E126	9
chr16	71399128	71399252	E004,E007	2
chr16	71399453	71399497	E080	1
chr16	71400928	71401097	E008,E098	2
chr16	71401134	71401936	E003,E004,E005,E007,E008,E017,E021,E022,E028,E050,E051,E055,E056,E057,E059,E080,E081,E082,E086,E088,E089,E091,E092,E093,E109,E114,E116,E117,E118,E119,E120,E121,E122,E123,E125,E126,E127,E128	38
chr16	71402060	71402156	E051	1
chr16	71403167	71403247	E123	1
chr16	71403430	71403506	E124,E127	2
chr16	71403542	71403639	E007,E086	2
chr16	71403948	71403992	E097	1
chr16	71404122	71404182	E086	1
chr16	71404229	71404320	E022,E051	2
chr16	71404555	71404595	E034	1
chr16	71404702	71404752	E121	1
chr16	71404941	71405015	E098	1
chr16	71405075	71405117	E086	1
chr16	71405186	71405484	E004,E022,E081	3
chr16	71405509	71405594	E121	1
chr16	71405869	71405919	E091	1
chr16	71406042	71406092	E017	1
chr16	71406604	71406654	E021	1
chr16	71406718	71406768	E021	1
chr16	71406917	71406967	E021	1
chr16	71407045	71407265	E022,E028,E055,E056,E094,E098,E114,E117,E120,E121,E126	11
chr16	71407342	71407402	E125	1
chr16	71407406	71407521	E120,E121,E125,E126	4
chr16	71408954	71409004	E093	1
chr16	71410563	71410623	E125	1
chr16	71410815	71410855	E086	1
chr16	71410859	71410964	E021,E091	2
chr16	71411316	71411408	E081,E114	2
chr16	71411533	71411586	E021,E082	2
chr16	71411626	71411688	E017	1
chr16	71412161	71412211	E017	1
chr16	71413523	71414172	E007,E081,E082,E121,E124,E127	6
chr16	71414914	71414964	E021	1
chr16	71416320	71416360	E034	1
chr16	71416496	71416566	E118	1
chr16	71416910	71418281	E003,E004,E005,E007,E008,E021,E022,E028,E032,E034,E046,E050,E051,E055,E056,E057,E059,E081,E082,E086,E088,E090,E098,E114,E117,E118,E119,E120,E121,E124,E125,E126,E127,E128	34
chr16	71418299	71418598	E004,E006,E008,E017,E021,E022,E050,E051,E059,E086,E118,E124	12
chr16	71418716	71418766	E007	1
chr16	71418770	71418847	E003	1
chr16	71419402	71419459	E021	1
chr16	71419498	71419553	E022	1
chr16	71419571	71419701	E003,E005	2
chr16	71419969	71420805	E003,E005,E007,E008,E021,E022,E081,E082,E092,E119	10
chr16	71420867	71421821	E003,E004,E007,E008,E021,E022,E032,E033,E057,E082,E093,E114,E123,E125	14
chr16	71421858	71421918	E021,E022	2
chr16	71422323	71422497	E021,E032	2
chr16	71422595	71422645	E021	1
chr16	71423118	71423172	E081	1
chr16	71423249	71423299	E021	1
chr16	71423320	71423523	E007,E008,E017,E021	4
chr16	71423552	71423949	E008,E021,E022	3
chr16	71423995	71424077	E021	1
chr16	71425522	71425572	E017	1
chr16	71425802	71425859	E021	1
chr16	71426409	71426469	E005	1
chr16	71426557	71426607	E021	1
chr16	71426750	71427053	E004,E005,E017,E022	4
chr16	71427154	71427467	E004,E005,E033	3
chr16	71427626	71427686	E005	1
chr16	71428023	71428073	E021	1
chr16	71428077	71428127	E022	1
chr16	71428368	71428460	E051,E125	2
chr16	71428703	71428757	E033	1
chr16	71428796	71428882	E022	1
chr16	71429835	71429915	E059	1
chr16	71430582	71430622	E086	1
chr16	71430689	71430901	E021,E022,E086	3
chr16	71430940	71431000	E003	1
chr16	71431426	71431552	E021,E124	2
chr16	71431561	71431651	E007	1
chr16	71433075	71433226	E021,E123	2
chr16	71433335	71433395	E003	1
chr16	71433893	71433943	E021	1
chr16	71433975	71434029	E098	1
chr16	71434111	71434174	E127	1
chr16	71434486	71434540	E081	1
chr16	71434560	71434610	E084	1
chr16	71434707	71434771	E021,E022	2
chr16	71435019	71435069	E022	1
chr16	71435870	71436492	E003,E007,E008,E021,E022,E081,E124,E125	8
chr16	71436593	71436643	E114	1
chr16	71438472	71438522	E007	1
chr16	71438739	71438841	E022,E089	2
chr16	71438923	71439029	E017,E124	2
chr16	71439082	71439132	E022	1
chr16	71439190	71439240	E022	1
chr16	71439708	71439762	E098	1
chr16	71439979	71440047	E051	1
chr16	71440352	71440403	E021	1
chr16	71440698	71440748	E055	1
chr16	71440767	71440876	E005,E021,E050,E051	4
chr16	71441730	71441986	E050,E051	2
chr16	71442468	71442628	E004,E124	2
chr16	71442941	71443291	E004,E005,E109,E121,E123,E125	6
chr16	71443357	71443595	E004,E017,E022,E083,E123	5
chr16	71443800	71443928	E022	1
chr16	71444104	71444154	E022	1
chr16	71444586	71444640	E033	1
chr16	71444641	71444910	E032,E081,E082	3
chr16	71445944	71447223	E003,E004,E005,E006,E007,E008,E017,E021,E022,E028,E029,E032,E033,E034,E046,E050,E051,E055,E056,E057,E059,E080,E081,E082,E083,E084,E085,E086,E088,E089,E090,E091,E092,E093,E094,E097,E098,E100,E109,E114,E116,E117,E118,E119,E120,E121,E122,E123,E124,E125,E126,E127,E128	53
chr16	71447268	71447421	E003,E032,E033,E034,E046	5
chr16	71447510	71447638	E008,E033	2
chr16	71447706	71447756	E090	1
chr16	71447757	71447868	E033,E124	2
chr16	71448052	71448102	E021	1
chr16	71448240	71448297	E051	1
chr16	71449499	71449630	E007,E017,E114	3
chr16	71450143	71450183	E086	1
chr16	71450401	71450455	E098	1
chr16	71450762	71450842	E128	1
chr16	71451667	71451717	E046	1
chr16	71452557	71452607	E007	1
chr16	71452615	71452721	E086	1
chr16	71452733	71452783	E022	1
chr16	71452858	71452908	E046	1
chr16	71453027	71453077	E022	1
chr16	71453700	71453765	E050,E086	2
chr16	71455723	71455825	E124	1
chr16	71455862	71456264	E003,E004,E005,E008,E017,E021,E022,E028,E032,E033,E034,E050,E051,E055,E056,E057,E059,E080,E091,E093,E098,E109,E114,E116,E117,E118,E119,E121,E123,E127	30
chr16	71456391	71456441	E021	1
chr16	71457887	71457957	E118	1
chr16	71458263	71458313	E021	1
chr16	71458530	71458580	E032	1
chr16	71459061	71459180	E050,E080,E118	3
chr16	71459203	71459271	E003,E033	2
chr16	71459311	71459361	E032	1
chr16	71459369	71461403	E003,E004,E005,E006,E007,E008,E017,E021,E022,E028,E032,E033,E034,E046,E050,E051,E055,E056,E057,E059,E080,E081,E082,E083,E084,E085,E086,E088,E091,E092,E093,E098,E100,E114,E116,E118,E119,E120,E121,E122,E123,E125,E126,E127,E128	45
chr16	71462759	71463164	E005,E017,E028,E032,E055,E056,E091,E114,E119,E126,E128	11
chr16	71464201	71464255	E033	1
chr16	71464314	71464364	E017	1
chr16	71464524	71465103	E004,E021,E050,E051,E123	5
chr16	71465265	71465405	E007,E097	2
chr16	71465585	71465639	E100	1
chr16	71465853	71465923	E118	1
chr16	71466021	71466076	E051	1
chr16	71466119	71466169	E017	1
chr16	71466851	71466901	E022	1
chr16	71467036	71467216	E022	1
chr16	71467226	71467301	E051,E127	2
chr16	71467751	71467801	E022	1
chr16	71468077	71468127	E050	1
chr16	71468326	71468380	E007,E050	2
chr16	71468732	71469049	E055,E056,E098,E126	4
chr16	71469992	71470046	E100	1
chr16	71470259	71470330	E118	1
chr16	71470428	71470532	E082,E100,E127	3
chr16	71471090	71471193	E091	1
chr16	71471987	71472037	E091	1
chr16	71472175	71472323	E091	1
chr16	71472393	71472480	E091	1
chr16	71472621	71472766	E008,E091	2
chr16	71473028	71473181	E005,E032,E091	3
chr16	71473452	71473806	E046,E055,E056,E088,E120,E121,E125,E126,E128	9
chr16	71474085	71474135	E050	1
chr16	71474384	71474473	E021	1
chr16	71474521	71475106	E003,E004,E008,E021,E022,E082,E091,E093,E116,E118,E124	11
chr16	71475235	71475922	E003,E008,E021,E022,E032,E033,E034,E050,E055,E059,E091,E118	12
chr16	71475931	71476003	E022	1
chr16	71476014	71476069	E021	1
chr16	71476222	71476296	E118	1
chr16	71476338	71476398	E005	1
chr16	71476592	71476808	E005,E032,E125	3
chr16	71476875	71477002	E004,E017,E032	3
chr16	71477024	71477278	E022,E081,E118	3
chr16	71477615	71477759	E029,E086,E114	3
chr16	71477827	71477898	E032	1
chr16	71477915	71477965	E055	1
chr16	71478027	71478081	E081	1
chr16	71478156	71478418	E022,E050,E056,E091,E125	5
chr16	71478665	71478736	E056	1
chr16	71479324	71479374	E055	1
chr16	71479379	71479429	E021	1
chr16	71479536	71479685	E055,E056	2
chr16	71479793	71479884	E007,E082,E086,E091	4
chr16	71479938	71480255	E081,E082	2
chr16	71482382	71482469	E022,E114	2
chr16	71482636	71482742	E114	1
chr16	71482954	71483304	E004,E008,E021,E022,E050,E055,E056,E057,E059,E080,E083,E086,E093,E114,E121,E126	16
chr16	71483359	71483409	E114	1
chr16	71483688	71483762	E033	1
chr16	71484667	71484747	E116	1
chr16	71486999	71487059	E006	1
chr16	71487331	71487381	E091	1
chr16	71487840	71487918	E124	1
chr16	71488818	71488868	E083	1
chr16	71488978	71489055	E127	1
chr16	71489198	71489272	E125	1
chr16	71489878	71489942	E124	1
chr16	71490033	71490145	E116	1
chr16	71490655	71490705	E051	1
chr16	71490788	71490847	E127	1
chr16	71490850	71490952	E055,E126	2
chr16	71491489	71491539	E021	1
chr16	71492505	71492559	E127	1
chr16	71492812	71492949	E034,E088	2
chr16	71493267	71493443	E021,E022,E092	3
chr16	71493611	71493762	E126	1
chr16	71493859	71493913	E100	1
chr16	71493916	71494604	E003,E006,E017,E028,E055,E056,E057,E100,E119,E120,E121,E124,E125,E126,E127,E128	16
chr16	71494647	71494778	E017,E055,E120,E126,E127	5
chr16	71494857	71494926	E121,E126	2
chr16	71495027	71495116	E006,E126,E127	3
chr16	71495236	71495284	E034	1
chr16	71495306	71496803	E003,E004,E005,E006,E007,E008,E017,E021,E022,E028,E029,E032,E033,E034,E046,E050,E051,E055,E056,E057,E059,E080,E081,E082,E083,E084,E085,E086,E088,E089,E090,E091,E092,E093,E094,E097,E098,E100,E109,E114,E116,E117,E118,E119,E120,E121,E122,E123,E124,E125,E126,E127,E128	53
chr16	71496887	71496999	E082,E114	2
chr16	71497039	71497128	E032	1
chr16	71497613	71497680	E004	1
chr16	71497797	71497864	E050	1
chr16	71498139	71498455	E046,E082,E086,E091,E116,E126,E127	7
chr16	71498596	71498671	E126	1
chr16	71498795	71498859	E124	1
chr16	71500275	71500315	E086	1
chr16	71500920	71501106	E126	1
chr16	71501440	71501514	E051,E121	2
chr16	71501551	71502046	E003,E004,E005,E006,E007,E008,E017,E021,E022,E028,E032,E033,E034,E046,E050,E051,E055,E056,E057,E059,E080,E083,E084,E085,E086,E088,E089,E090,E091,E092,E093,E094,E097,E098,E100,E109,E114,E116,E117,E118,E119,E121,E122,E123,E124,E125,E127,E128	48
chr16	71502933	71502994	E032	1
chr16	71503150	71503268	E007,E125	2
chr16	71504997	71505051	E100	1
chr16	71505558	71505608	E021	1
chr16	71506051	71506295	E055,E056,E120,E121,E126	5
chr16	71506673	71506767	E127	1
chr16	71506942	71506982	E034	1
chr16	71507579	71507629	E121	1
chr16	71507706	71508318	E028,E055,E056,E057,E117,E119,E120,E121,E125,E126,E127,E128	12
chr16	71508372	71508481	E057	1
chr16	71508498	71509509	E006,E017,E028,E055,E056,E057,E059,E100,E114,E117,E119,E120,E121,E125,E126,E127,E128	17
chr16	71509520	71509574	E127	1
chr16	71510455	71510535	E116	1
chr16	71511498	71511552	E127	1
chr16	71511752	71511839	E034	1
chr16	71512864	71512914	E046	1
chr16	71512939	71512989	E021	1
chr16	71513337	71513692	E003,E004,E006,E008,E017,E021,E022,E028,E032,E034,E050,E051,E055,E056,E057,E059,E080,E081,E082,E084,E085,E086,E088,E090,E091,E098,E109,E114,E116,E117,E118,E119,E121,E122,E123,E124,E125,E126,E128	39
chr16	71514123	71514221	E121,E127	2
chr16	71514379	71514759	E100,E116,E120,E121,E125	5
chr16	71514962	71515076	E034,E123	2
chr16	71515439	71515702	E029,E051,E127	3
chr16	71515891	71515941	E032	1
chr16	71516107	71516206	E120	1
chr16	71517325	71517475	E032	1
chr16	71517513	71519083	E003,E004,E005,E006,E007,E008,E017,E021,E022,E028,E029,E032,E033,E034,E046,E050,E051,E055,E056,E057,E059,E080,E081,E082,E083,E084,E085,E086,E088,E089,E090,E091,E092,E093,E094,E097,E098,E100,E109,E114,E116,E117,E118,E119,E120,E121,E122,E123,E124,E125,E126,E127,E128	53
chr16	71519428	71519520	E032	1
chr16	71519652	71519869	E032,E093	2
chr16	71519933	71519987	E127	1
chr16	71520441	71520501	E003	1
chr16	71520851	71520940	E032	1
chr16	71521001	71521294	E029,E032,E033,E050,E116	5
chr16	71521568	71521638	E118	1
chr16	71522770	71522889	E128	1
chr16	71522940	71523004	E029	1
chr16	71523113	71523264	E118,E124	2
chr16	71523517	71523710	E007,E050,E124	3
chr16	71523986	71524047	E051	1
chr16	71524307	71525229	E022,E051,E114,E123	4
chr16	71525611	71526539	E050,E051,E109,E119,E123	5
chr16	71526546	71527126	E123	1
chr16	71527182	71527497	E005,E050,E120,E121,E123	5
chr16	71527606	71527807	E123	1
chr16	71527827	71527877	E022	1
chr16	71528078	71528269	E003,E006,E017,E022,E034,E046,E050,E051,E055,E056,E057,E080,E084,E091,E109,E114,E120,E121,E122,E126	20
chr16	71528725	71528779	E127	1
chr16	71531661	71531711	E022	1
chr16	71532033	71532269	E003,E007,E021,E022,E080,E123	6
chr16	71533509	71533562	E051	1
chr16	71533568	71534103	E003,E004,E005,E006,E007,E008,E017,E021,E022,E028,E029,E032,E033,E034,E046,E050,E051,E055,E056,E057,E059,E080,E081,E082,E083,E085,E086,E088,E089,E090,E091,E092,E093,E094,E097,E098,E100,E109,E114,E116,E117,E118,E119,E120,E121,E122,E123,E124,E125,E126,E127,E128	52
chr16	71534353	71534411	E017,E034	2
chr16	71534483	71534537	E127	1
chr16	71535351	71535423	E017,E034	2
chr16	71535529	71535798	E004,E006,E021,E086,E098,E116,E121	7
chr16	71535829	71535891	E091	1
chr16	71536671	71536721	E082	1
chr16	71536802	71536852	E017	1
chr16	71537318	71537421	E032,E033,E128	3
chr16	71537464	71537514	E091	1
chr16	71537690	71537740	E091	1
chr16	71537758	71537808	E022	1
chr16	71538064	71538218	E028,E055,E056,E119,E127	5
chr16	71538910	71539183	E005,E028,E091,E098,E117,E119,E127	7
chr16	71539220	71539506	E098,E116	2
chr16	71540179	71540223	E097	1
chr16	71540690	71540769	E022	1
chr16	71541449	71541499	E022	1
chr16	71543196	71543246	E021	1
chr16	71546728	71546801	E109	1
chr16	71547275	71547325	E055	1
chr16	71547334	71547429	E119,E123	2
chr16	71547446	71547524	E098	1
chr16	71547721	71547784	E098	1
chr16	71547938	71548050	E003	1
chr16	71548457	71548815	E080	1
chr16	71548852	71549365	E003,E004,E008,E021,E022,E094,E098,E109	8
chr16	71549607	71549705	E022	1
chr16	71551328	71551459	E098,E122	2
chr16	71552927	71552977	E021	1
chr16	71553487	71553584	E003,E118	2
chr16	71553787	71553965	E005,E022,E057,E119,E126	5
chr16	71554487	71554908	E005,E021,E022,E028,E033,E057,E091,E114,E117,E119,E127	11
chr16	71554972	71555022	E091	1
chr16	71555243	71555409	E091	1
chr16	71555871	71555921	E032	1
chr16	71556004	71556054	E021	1
chr16	71556222	71556340	E109,E120	2
chr16	71557616	71557671	E022	1
chr16	71557802	71557902	E007,E022	2
chr16	71558082	71558155	E005	1
chr16	71558211	71558261	E022	1
chr16	71558412	71558847	E086,E089,E120,E121,E125	5
chr16	71558878	71559639	E003,E004,E005,E008,E021,E022,E028,E046,E057,E086,E098,E118,E119,E120,E121,E123,E127	17
chr16	71559673	71560848	E003,E004,E005,E006,E007,E008,E017,E021,E022,E028,E032,E050,E051,E055,E056,E057,E059,E080,E086,E088,E090,E092,E093,E094,E097,E098,E100,E114,E116,E119,E120,E121,E123,E125,E126,E127,E128	37
chr16	71560910	71561013	E008	1
chr16	71561876	71561926	E021	1
chr16	71562767	71562817	E121	1
chr16	71563185	71563584	E116	1
chr16	71563741	71563886	E021,E022	2
chr16	71563932	71563986	E100	1
chr16	71564264	71564344	E116	1
chr16	71564434	71564503	E125	1
chr16	71565072	71565126	E120	1
chr16	71565296	71565386	E021,E022,E086	3
chr16	71565444	71565516	E022	1
chr16	71565799	71565849	E046	1
chr16	71566475	71566626	E007,E032,E098	3
chr16	71567382	71567436	E127	1
chr16	71567634	71567708	E093,E125	2
chr16	71568068	71568159	E118	1
chr16	71568795	71568997	E003,E120,E121	3
chr16	71569353	71569403	E021	1
chr16	71569922	71569962	E034	1
chr16	71570031	71570131	E098	1
chr16	71570687	71570757	E118	1
chr16	71570785	71570855	E118	1
chr16	71571110	71571249	E118	1
chr16	71571330	71571392	E033	1
chr16	71571548	71572072	E003,E004,E005,E006,E007,E008,E017,E021,E022,E028,E032,E033,E034,E046,E050,E051,E055,E056,E057,E059,E080,E081,E082,E083,E084,E085,E086,E088,E089,E090,E091,E092,E093,E094,E098,E100,E109,E114,E116,E117,E118,E119,E120,E121,E122,E123,E124,E125,E126,E127,E128	51
chr16	71572112	71572173	E127	1
chr16	71572198	71572238	E086	1
chr16	71572278	71572374	E116	1
chr16	71572742	71572796	E033	1
chr16	71572832	71572886	E098	1
chr16	71573210	71573305	E116,E127	2
chr16	71573544	71573901	E120,E121	2
chr16	71573971	71574049	E121	1
chr16	71574596	71574656	E006,E127	2
chr16	71575123	71575199	E081	1
chr16	71576026	71576076	E007	1
chr16	71576144	71576654	E003,E004,E005,E006,E007,E008,E017,E021,E022,E028,E029,E032,E033,E034,E046,E050,E051,E055,E056,E057,E059,E080,E086,E088,E089,E090,E091,E092,E093,E094,E098,E109,E114,E116,E117,E118,E119,E120,E121,E122,E123,E124,E126,E127,E128	45
chr16	71576763	71576817	E098	1
chr16	71577738	71577945	E059	1
chr16	71579139	71579199	E003	1
chr16	71582351	71582413	E003	1
chr16	71582430	71582480	E021	1
chr16	71584164	71584214	E032	1
chr16	71586580	71587251	E003,E004,E005,E008,E021,E022,E032,E050,E084,E085,E091,E109,E114,E116,E117,E118,E121,E123,E124	19
chr16	71588971	71589039	E022,E051	2
chr16	71589302	71589720	E028,E056,E084,E085,E088,E109,E119,E120,E121,E126	10
chr16	71590184	71590244	E006	1
chr16	71591922	71591972	E032	1
chr16	71592176	71592546	E021,E084,E085,E116,E118	5
chr16	71592695	71592765	E118	1
chr16	71593885	71594101	E118	1
chr16	71594143	71594213	E118	1
chr16	71594558	71594670	E126	1
chr16	71595873	71596126	E005,E032,E051,E091	4
chr16	71597235	71597289	E127	1
chr16	71597387	71597484	E032,E034	2
chr16	71597617	71597700	E118	1
chr16	71597892	71600654	E003,E004,E005,E006,E007,E008,E017,E021,E022,E028,E029,E032,E033,E034,E046,E050,E051,E055,E056,E057,E059,E080,E081,E082,E083,E084,E085,E086,E088,E089,E090,E091,E092,E093,E094,E097,E098,E100,E109,E114,E116,E117,E118,E119,E120,E121,E122,E123,E124,E125,E126,E127,E128	53
chr16	71601548	71601630	E022	1
chr16	71601893	71602030	E051,E125	2
chr16	71602036	71602091	E086	1
chr16	71602511	71602813	E021,E080,E082,E083,E086,E088,E092,E094,E097,E125,E128	11
chr16	71603423	71603851	E022,E084,E085,E109,E118	5
chr16	71605939	71606067	E051	1
chr16	71606085	71606125	E034	1
chr16	71606204	71606275	E118	1
chr16	71606346	71607168	E046,E080,E084,E085,E098,E109,E114,E117,E118	9
chr16	71607402	71607582	E091,E118	2
chr16	71608809	71608888	E032,E033	2
chr16	71609424	71609544	E080	1
chr16	71610025	71610079	E127	1
chr16	71610566	71610620	E128	1
chr16	71610936	71611244	E003,E004,E021,E022,E032,E118	6
chr16	71611809	71611869	E003	1
chr16	71612029	71612085	E022	1
chr16	71614359	71614556	E123,E124,E126	3
chr16	71615233	71615367	E118	1
chr16	71615547	71616042	E022,E118	2
chr16	71616126	71616288	E118	1
chr16	71617086	71617156	E118	1
chr16	71617496	71617585	E017,E022,E034,E051	4
chr16	71617644	71617694	E017	1
chr16	71617935	71618078	E033,E109,E124	3
chr16	71618704	71618914	E118	1
chr16	71618989	71619091	E118	1
chr16	71619112	71619581	E022,E032,E098,E114,E116,E118	6
chr16	71619733	71619805	E022,E091	2
chr16	71619987	71620062	E118	1
chr16	71620760	71620840	E057	1
chr16	71621536	71621608	E118	1
chr16	71621872	71621962	E083	1
chr16	71622064	71622167	E057	1
chr16	71622490	71622540	E032	1
chr16	71624235	71624362	E059,E080	2
chr16	71624685	71624739	E100	1
chr16	71625245	71625295	E046	1
chr16	71625582	71625675	E118	1
chr16	71625905	71626022	E032,E034,E050,E080,E082,E083,E086,E088,E118	9
chr16	71626429	71626547	E118	1
chr16	71626566	71626685	E029,E091	2
chr16	71626879	71626923	E097	1
chr16	71627144	71627241	E022,E118	2
chr16	71627243	71627303	E021,E022	2
chr16	71627355	71627461	E118	1
chr16	71627511	71628551	E022,E086,E092,E094,E098,E118,E122	7
chr16	71629517	71629681	E114,E118	2
chr16	71630060	71630147	E119	1
chr16	71632187	71632278	E118	1
chr16	71632404	71632550	E118	1
chr16	71632684	71632742	E046	1
chr16	71632902	71632942	E086	1
chr16	71633190	71633250	E122	1
chr16	71633654	71633730	E032	1
chr16	71633782	71633832	E021	1
chr16	71634038	71634091	E021,E022	2
chr16	71634541	71634673	E114	1
chr16	71634702	71634978	E114,E118	2
chr16	71640127	71640177	E091	1
chr16	71640183	71640233	E032	1
chr16	71640640	71640734	E091	1
chr16	71640838	71640888	E091	1
chr16	71641014	71641064	E022	1
chr16	71641219	71641293	E033	1
chr16	71641585	71642795	E004,E005,E006,E007,E008,E017,E021,E022,E028,E032,E055,E057,E081,E094,E109,E114,E116,E117,E118,E119,E120,E121,E122,E123,E125,E126,E128	27
chr16	71643031	71643398	E004,E005,E021,E022,E032,E091,E116	7
chr16	71644396	71644634	E003,E004,E032,E050,E056,E086,E118,E119,E122	9
chr16	71644709	71645792	E003,E004,E005,E006,E007,E008,E017,E021,E022,E028,E029,E032,E033,E034,E046,E050,E051,E055,E056,E057,E059,E080,E081,E082,E083,E084,E085,E086,E088,E089,E090,E091,E092,E093,E094,E097,E098,E109,E114,E116,E118,E119,E120,E121,E122,E123,E124,E126,E127,E128	50
chr16	71646508	71646578	E118	1
chr16	71647347	71647397	E032	1
chr16	71648919	71649099	E088,E091,E114	3
chr16	71649628	71649706	E003	1
chr16	71650056	71650136	E116	1
chr16	71651345	71651395	E032	1
chr16	71652534	71652594	E029	1
chr16	71653426	71653533	E033,E091	2
chr16	71653548	71653612	E022	1
chr16	71654299	71654349	E051	1
chr16	71655246	71655342	E021,E022,E098	3
chr16	71655401	71655551	E021	1
chr16	71656036	71656299	E003,E028,E032,E034,E046,E050,E051,E116	8
chr16	71656325	71656375	E032	1
chr16	71656526	71656576	E050	1
chr16	71656592	71656642	E017	1
chr16	71656871	71656921	E022	1
chr16	71657213	71657289	E088,E121	2
chr16	71657402	71657528	E097	1
chr16	71657570	71657863	E006,E008,E021,E022,E032,E034,E083,E097,E109,E116,E118,E124,E126	13
chr16	71657941	71658011	E118	1
chr16	71658206	71658256	E032	1
chr16	71658896	71658946	E055	1
chr16	71658964	71659014	E032	1
chr16	71659252	71659292	E086	1
chr16	71659598	71659663	E033,E097	2
chr16	71659685	71661156	E003,E004,E005,E007,E008,E021,E022,E028,E032,E033,E034,E050,E055,E056,E057,E084,E085,E086,E088,E091,E092,E093,E094,E097,E098,E100,E109,E118,E119,E127	30
chr16	71661418	71662235	E003,E004,E005,E007,E008,E021,E022,E034,E051,E083,E084,E085,E086,E088,E091,E092,E094,E097,E098,E109,E120,E121,E123,E127	24
chr16	71662592	71663182	E003,E004,E005,E006,E007,E017,E021,E022,E028,E033,E050,E055,E056,E057,E059,E080,E082,E083,E084,E086,E088,E090,E091,E093,E097,E098,E100,E109,E114,E118,E119,E120,E121,E122,E123,E125,E126,E127,E128	39
chr16	71663221	71663530	E003,E005,E007,E021,E086,E091,E121	7
chr16	71663603	71663935	E003,E005,E022,E084,E085,E086,E090,E091,E092,E098,E109,E114,E127	13
chr16	71664644	71665191	E004,E005,E028,E057,E086,E088,E091,E119,E127	9
chr16	71665235	71665322	E057	1
chr16	71665726	71666019	E032,E046,E083,E127	4
chr16	71666091	71666214	E005,E083,E123	3
chr16	71666273	71666323	E088	1
chr16	71667046	71667191	E091	1
chr16	71667329	71667379	E021	1
chr16	71667814	71668016	E003,E022,E091,E118	4
chr16	71668287	71668346	E022	1
chr16	71668422	71668472	E093	1
chr16	71668812	71668918	E022,E082,E118	3
chr16	71669400	71669493	E007,E021	2
chr16	71669543	71669747	E004,E021,E090,E097,E114,E123	6
chr16	71669839	71670009	E051,E090,E123	3
chr16	71670554	71670673	E021	1
chr16	71670762	71670963	E004,E021,E123	3
chr16	71670967	71671031	E124	1
chr16	71671189	71671985	E003,E004,E006,E007,E008,E017,E021,E022,E055,E056,E083,E090,E091,E097,E098,E109,E120,E121,E125,E126,E128	21
chr16	71672098	71672152	E056	1
chr16	71672221	71672313	E017	1
chr16	71672679	71672835	E022,E055,E124	3
chr16	71674183	71674233	E017	1
chr16	71674334	71674385	E022	1
chr16	71674689	71674805	E022,E100	2
chr16	71674844	71674894	E017	1
chr16	71675227	71675307	E119	1
chr16	71675644	71675695	E007	1
chr16	71676550	71676679	E114	1
chr16	71676799	71676976	E021,E055,E118,E120,E121	5
chr16	71677003	71677287	E006,E017,E055,E056,E084,E093,E120,E121,E125,E128	10
chr16	71677707	71678005	E017,E021,E046,E056,E117	5
chr16	71678329	71678563	E003,E081,E082,E122	4
chr16	71679038	71679103	E081	1
chr16	71679149	71679357	E021,E084,E085,E098,E109	5
chr16	71679364	71679890	E003,E004,E005,E006,E007,E008,E017,E021,E022,E028,E032,E033,E034,E046,E050,E051,E055,E056,E057,E059,E080,E082,E083,E084,E085,E086,E089,E091,E092,E097,E098,E100,E109,E114,E117,E118,E119,E120,E121,E123,E125,E126,E127,E128	44
chr16	71679922	71680104	E084,E085,E109,E128	4
chr16	71681386	71681484	E021,E114	2
chr16	71681550	71681600	E021	1
chr16	71681682	71681722	E086	1
chr16	71681809	71681863	E098	1
chr16	71682153	71682402	E082,E089,E098,E120,E121	5
chr16	71682609	71682659	E021,E086	2
chr16	71682730	71682869	E006,E091,E118	3
chr16	71682886	71683168	E003,E004,E005,E007,E008,E017,E021,E022,E056,E080,E083,E086,E091,E109,E114,E118,E121,E123,E124	19
chr16	71683318	71683404	E118	1
chr16	71683703	71683843	E007,E022,E081	3
chr16	71687621	71687675	E033	1
chr16	71688223	71688313	E032	1
chr16	71688374	71688433	E086	1
chr16	71689871	71689957	E022	1
chr16	71691697	71691755	E034	1
chr16	71692159	71692203	E080	1
chr16	71692552	71692602	E091	1
chr16	71692693	71693095	E086,E093,E109,E116,E120,E121	6
chr16	71693106	71693170	E086	1
chr16	71693543	71693597	E120	1
chr16	71694080	71694130	E083	1
chr16	71694170	71694210	E086	1
chr16	71694606	71694650	E097	1
chr16	71695052	71695144	E022	1
chr16	71695198	71695252	E033	1
chr16	71695358	71695449	E127	1
chr16	71695592	71695642	E021	1
chr16	71696267	71696317	E090	1
chr16	71696670	71696720	E082	1
chr16	71697393	71697487	E127	1
chr16	71697778	71697981	E005,E088,E091,E093	4
chr16	71699237	71699287	E021	1
chr16	71699640	71699725	E118	1
chr16	71699974	71700014	E086	1
chr16	71700214	71700254	E086	1
chr16	71700288	71700480	E080,E118	2
chr16	71700539	71700586	E034	1
chr16	71700636	71700720	E118	1
chr16	71700778	71701545	E021,E032,E046,E080,E082,E084,E085,E086,E092,E094,E098,E109,E114,E118	14
chr16	71702157	71702197	E086	1
chr16	71702551	71702607	E084	1
chr16	71702700	71702800	E084	1
chr16	71702879	71703091	E084,E085	2
chr16	71703840	71703959	E032	1
chr16	71703964	71704988	E006,E022,E032,E055,E056,E080,E081,E082,E084,E085,E086,E091,E109,E114,E118,E122,E124	17
chr16	71705367	71705411	E080	1
chr16	71705852	71705901	E034	1
chr16	71706201	71706271	E118	1
chr16	71706852	71706921	E081	1
chr16	71706970	71707056	E017	1
chr16	71707144	71707224	E123	1
chr16	71707642	71707712	E118	1
chr16	71708094	71708144	E021	1
chr16	71708989	71709039	E089	1
chr16	71709234	71709364	E006,E021	2
chr16	71709381	71709591	E006,E017	2
chr16	71710086	71710126	E086	1
chr16	71710185	71710525	E089,E090,E120,E121	4
chr16	71711222	71711272	E021	1
chr16	71711572	71711628	E127	1
chr16	71712248	71712312	E124	1
chr16	71712511	71712551	E086	1
chr16	71712568	71712608	E034	1
chr16	71712650	71712701	E097	1
chr16	71714525	71714575	E032	1
chr16	71715047	71715163	E116	1
chr16	71715225	71715289	E109	1
chr16	71715359	71715589	E084,E085,E092,E109,E114	5
chr16	71715607	71715809	E085,E091,E114,E127	4
chr16	71715810	71715886	E086,E090	2
chr16	71716400	71716450	E091	1
chr16	71716462	71716580	E051,E123,E127	3
chr16	71716779	71716838	E109	1
chr16	71717163	71717569	E080,E109	2
chr16	71718674	71718794	E021,E125,E127	3
chr16	71719184	71719242	E022	1
chr16	71719258	71719385	E022,E090	2
chr16	71720120	71720170	E022	1
chr16	71720755	71720805	E109	1
chr16	71720908	71720985	E118	1
chr16	71721217	71721285	E100	1
chr16	71721827	71722061	E022,E051,E055,E056,E123,E126	6
chr16	71723167	71723212	E034	1
chr16	71723723	71724113	E081,E082,E126	3
chr16	71724544	71724614	E081,E082	2
chr16	71724754	71724806	E032	1
chr16	71724990	71725109	E118	1
chr16	71725584	71725693	E006	1
chr16	71726518	71726602	E032	1
chr16	71727172	71727618	E004,E032,E033,E116,E125,E128	6
chr16	71730768	71730844	E022,E091	2
chr16	71731530	71731581	E032	1
chr16	71731597	71731647	E093	1
chr16	71732375	71732528	E032,E114,E118	3
chr16	71732630	71732719	E004	1
chr16	71733322	71733616	E022,E086,E124	3
chr16	71733677	71733897	E021,E127	2
chr16	71734162	71734212	E022	1
chr16	71734780	71735001	E033,E046,E057,E080,E091,E100	6
chr16	71736127	71736209	E004	1
chr16	71736325	71736585	E004,E085	2
chr16	71736985	71737049	E127	1
chr16	71738256	71738364	E082,E088	2
chr16	71738433	71738487	E082	1
chr16	71738706	71738756	E090	1
chr16	71738990	71739070	E116	1
chr16	71740113	71740211	E022,E124	2
chr16	71741131	71742672	E003,E004,E005,E006,E007,E008,E017,E021,E022,E028,E055,E056,E057,E059,E080,E084,E085,E086,E091,E100,E109,E114,E117,E119,E120,E121,E125,E126,E127,E128	30
chr16	71742750	71742800	E021	1
chr16	71742801	71742861	E004	1
chr16	71742962	71743901	E003,E004,E005,E006,E017,E021,E028,E050,E055,E056,E057,E059,E080,E083,E084,E085,E086,E089,E090,E091,E097,E098,E100,E109,E114,E116,E117,E119,E120,E121,E122,E123,E125,E126,E127,E128	36
chr16	71744094	71744206	E117,E122	2
chr16	71744541	71744641	E117	1
chr16	71745417	71745467	E021	1
chr16	71745822	71746077	E003,E004,E008,E021,E022,E084,E085,E098,E109	9
chr16	71748186	71748226	E034	1
chr16	71748258	71748353	E021,E122	2
chr16	71748566	71748630	E032	1
chr16	71748937	71748995	E022	1
chr16	71749629	71749679	E093	1
chr16	71750213	71750263	E021	1
chr16	71750558	71750608	E082	1
chr16	71750647	71750697	E046	1
chr16	71751693	71751947	E005,E006,E008,E021,E051,E114,E119,E123,E127	9
chr16	71752359	71752482	E021	1
chr16	71752965	71753015	E091	1
chr16	71753465	71753568	E033,E127	2
chr16	71753722	71753762	E034	1
chr16	71754306	71754390	E021,E109	2
chr16	71754456	71754587	E091	1
chr16	71754974	71755057	E003,E097	2
chr16	71755386	71755479	E085,E088,E109	3
chr16	71755546	71755606	E085	1
chr16	71755636	71755763	E084,E085	2
chr16	71755951	71756233	E004,E021,E022,E050,E086,E091,E121,E126	8
chr16	71756283	71756380	E097	1
chr16	71756412	71758633	E003,E004,E005,E006,E007,E008,E017,E021,E022,E028,E029,E032,E033,E034,E046,E050,E051,E055,E056,E057,E059,E080,E081,E082,E083,E084,E085,E086,E088,E089,E090,E091,E092,E093,E094,E097,E098,E100,E109,E114,E116,E117,E118,E119,E120,E121,E122,E123,E124,E125,E126,E127,E128	53
chr16	71758761	71759000	E032,E089	2
chr16	71759207	71759307	E006	1
chr16	71759415	71759569	E006,E084,E123,E127	4
chr16	71759606	71759727	E123	1
chr16	71759730	71759774	E097	1
chr16	71759966	71760033	E021,E032	2
chr16	71760152	71760241	E032,E091	2
chr16	71760258	71760311	E021	1
chr16	71760337	71761292	E005,E017,E029,E032,E033,E046,E050,E051,E056,E059,E082,E084,E089,E090,E092,E097,E100,E109,E116,E118,E120,E121,E122,E123,E124,E126,E128	27
chr16	71761333	71761461	E032	1
chr16	71761484	71761837	E005,E021,E029,E032,E033,E050,E051,E055,E056,E080,E085,E109,E116,E120,E121,E123,E124,E126	18
chr16	71761914	71762164	E022,E032,E033,E050,E097,E116,E123	7
chr16	71762984	71763034	E032	1
chr16	71763103	71763175	E003,E007	2
chr16	71763200	71763461	E007,E021,E032,E034,E051,E081,E082,E093	8
chr16	71763539	71763764	E007,E021,E034,E123	4
chr16	71764080	71764185	E008,E032	2
chr16	71764292	71764418	E022,E123	2
chr16	71764436	71764486	E007	1
chr16	71764570	71764624	E127	1
chr16	71764759	71764812	E080	1
chr16	71765152	71765263	E086	1
chr16	71765492	71765600	E123	1
chr16	71765833	71766054	E084,E109	2
chr16	71766424	71766474	E084	1
chr16	71766652	71766786	E083,E084,E089,E090	4
chr16	71766841	71766922	E090	1
chr16	71766958	71767024	E022,E097	2
chr16	71767195	71767265	E091	1
chr16	71768349	71768399	E021	1
chr16	71768465	71768842	E007,E022,E084,E085,E121	5
chr16	71769049	71769126	E007	1
chr16	71770168	71770218	E032	1
chr16	71770535	71770585	E093	1
chr16	71770776	71770816	E086	1
chr16	71770938	71771068	E032,E114	2
chr16	71771132	71771192	E125	1
chr16	71771533	71771808	E021,E022,E033,E034,E089,E097,E120,E121	8
chr16	71772796	71773229	E084,E085,E109	3
chr16	71773898	71773952	E022	1
chr16	71774003	71774053	E021	1
chr16	71776055	71776105	E022	1
chr16	71776333	71776413	E021	1
chr16	71776501	71776623	E100,E126	2
chr16	71776985	71777362	E032,E059,E080,E083,E091,E097,E100,E121	8
chr16	71777542	71777592	E091	1
chr16	71777721	71777801	E086,E097	2
chr16	71778140	71778261	E109,E119	2
chr16	71778282	71778371	E033,E124	2
chr16	71778981	71779042	E033	1
chr16	71779104	71779177	E051	1
chr16	71779338	71779423	E093	1
chr16	71779438	71779650	E006,E120,E121	3
chr16	71780315	71780772	E003,E004,E006,E007,E008,E017,E021,E022,E028,E029,E032,E033,E034,E046,E050,E051,E055,E056,E057,E059,E080,E081,E082,E083,E084,E085,E086,E088,E089,E090,E091,E092,E093,E094,E097,E098,E100,E109,E114,E116,E117,E118,E119,E120,E121,E122,E123,E124,E125,E126,E127,E128	52
chr16	71781044	71781127	E127	1
chr16	71781410	71781461	E046	1
chr16	71781577	71781662	E034	1
chr16	71781788	71781865	E032,E091	2
chr16	71781972	71782016	E097	1
chr16	71782082	71782132	E007	1
chr16	71782527	71782636	E123	1
chr16	71782732	71782836	E091	1
chr16	71783233	71783313	E119	1
chr16	71783741	71783864	E034,E116	2
chr16	71784188	71784269	E046,E122	2
chr16	71784271	71784329	E033	1
chr16	71785138	71785223	E022	1
chr16	71785914	71786029	E120,E123	2
chr16	71787240	71787335	E006,E022	2
chr16	71787381	71787431	E050	1
chr16	71787727	71787813	E032	1
chr16	71789638	71789774	E119	1
chr16	71790307	71790377	E118	1
chr16	71790507	71790628	E034,E093	2
chr16	71791509	71791609	E100,E123	2
chr16	71791637	71791691	E033	1
chr16	71791893	71791943	E090	1
chr16	71792077	71792792	E032,E033,E034,E059,E081,E083,E084,E085,E091,E098,E109,E116,E118	13
chr16	71793004	71793084	E119	1
chr16	71793786	71793836	E055	1
chr16	71794228	71794278	E021	1
chr16	71794754	71794804	E046	1
chr16	71795235	71795289	E127	1
chr16	71795434	71795474	E034	1
chr16	71795969	71796029	E006	1
chr16	71796076	71796455	E006,E017,E033,E055,E056,E093,E120,E121,E122,E123,E125,E126,E128	13
chr16	71796458	71796630	E033,E055,E056,E100,E126	5
chr16	71796687	71796932	E006,E032,E050,E118	4
chr16	71797307	71797357	E017	1
chr16	71799127	71799177	E022	1
chr16	71799734	71799784	E017	1
chr16	71799842	71799892	E022	1
chr16	71800478	71800746	E006,E089,E120,E121	4
chr16	71800748	71800904	E032,E123	2
chr16	71801045	71801256	E098,E119,E120,E125,E126	5
chr16	71801333	71801876	E022,E059,E089,E090,E093,E121,E123,E126,E128	9
chr16	71802407	71802457	E091	1
chr16	71803226	71803433	E034,E056,E088,E094,E098,E126	6
chr16	71803535	71803606	E021,E034,E086	3
chr16	71803673	71803793	E032,E127	2
chr16	71803948	71803988	E034	1
chr16	71804343	71804408	E007	1
chr16	71804893	71804976	E034,E091,E116	3
chr16	71804980	71805171	E033,E059	2
chr16	71805579	71805801	E028,E050,E051,E117	4
chr16	71807175	71807259	E086,E114	2
chr16	71807359	71807399	E034	1
chr16	71807532	71807586	E100	1
chr16	71807732	71807782	E022	1
chr16	71807884	71807942	E017,E022	2
chr16	71809136	71809244	E028,E100	2
chr16	71809356	71809416	E005	1
chr16	71809741	71810136	E032,E033,E116	3
chr16	71810177	71810239	E032	1
chr16	71810262	71810302	E034	1
chr16	71811235	71811339	E022,E083	2
chr16	71811394	71811450	E021	1
chr16	71811752	71811940	E088	1
chr16	71812503	71812553	E088	1
chr16	71812800	71813047	E007,E021,E086,E088	4
chr16	71813349	71813399	E032	1
chr16	71813542	71813622	E033	1
chr16	71813798	71813848	E022	1
chr16	71814102	71814182	E119	1
chr16	71814184	71814264	E116	1
chr16	71814307	71814369	E022	1
chr16	71814560	71814674	E017,E021,E086,E124	4
chr16	71814775	71814860	E100	1
chr16	71814918	71814978	E005	1
chr16	71815486	71816039	E004,E005,E006,E017,E028,E034,E055,E056,E057,E085,E086,E088,E091,E092,E098,E119,E120,E121,E125,E126,E127,E128	22
chr16	71816730	71816815	E021,E050	2
chr16	71816901	71816951	E121	1
chr16	71817459	71817513	E098	1
chr16	71817588	71817638	E082	1
chr16	71817771	71817884	E017,E055,E090	3
chr16	71818213	71818303	E093,E118	2
chr16	71819380	71819430	E022	1
chr16	71820212	71820329	E032	1
chr16	71820980	71821020	E086	1
chr16	71821265	71821329	E124	1
chr16	71822867	71822912	E086	1
chr16	71823114	71823164	E091	1
chr16	71823330	71823394	E124	1
chr16	71824346	71824637	E006,E021,E059,E127,E128	5
chr16	71825427	71825494	E127	1
chr16	71825964	71826065	E116	1
chr16	71826118	71826465	E003,E017,E033,E034,E050,E055,E056,E126	8
chr16	71826641	71826754	E022,E050,E118,E119	4
chr16	71826791	71826841	E021	1
chr16	71827180	71827442	E021,E055,E088,E125,E128	5
chr16	71827538	71827592	E127	1
chr16	71827678	71827767	E004	1
chr16	71828165	71828235	E118	1
chr16	71828351	71828405	E033	1
chr16	71828828	71828868	E034	1
chr16	71828942	71829171	E080,E100,E116,E121,E123,E127	6
chr16	71829178	71829228	E032	1
chr16	71829229	71829484	E022,E046,E051,E086,E093,E116,E121,E127	8
chr16	71829567	71829617	E093	1
chr16	71829644	71829893	E051,E093,E116,E124	4
chr16	71830191	71830890	E004,E021,E034,E055,E059,E114,E120,E121,E125,E126,E128	11
chr16	71832045	71832225	E032,E086,E123,E127	4
chr16	71832790	71832873	E032,E034	2
chr16	71833260	71833325	E034,E114	2
chr16	71833740	71833790	E051	1
chr16	71835293	71835333	E034	1
chr16	71835353	71835489	E032,E118,E127	3
chr16	71835860	71836069	E006,E091	2
chr16	71836188	71836297	E080,E098	2
chr16	71836645	71836813	E032,E091,E100,E127	4
chr16	71837009	71837059	E007	1
chr16	71837291	71837341	E046	1
chr16	71837348	71837489	E006,E080,E088	3
chr16	71838374	71838488	E116	1
chr16	71838600	71838882	E022,E032,E100,E116,E124,E127	6
chr16	71838981	71839031	E082	1
chr16	71839347	71839424	E032	1
chr16	71839731	71839781	E021	1
chr16	71839788	71839844	E100	1
chr16	71839947	71840017	E118	1
chr16	71840153	71840214	E003	1
chr16	71840529	71840652	E006,E034,E127,E128	4
chr16	71840824	71840874	E032	1
chr16	71840930	71841067	E033,E116,E124,E127	4
chr16	71841124	71841178	E017,E100	2
chr16	71841246	71843809	E003,E004,E005,E006,E007,E008,E017,E021,E022,E028,E029,E032,E033,E034,E046,E050,E051,E055,E056,E057,E059,E080,E081,E082,E083,E084,E085,E086,E088,E089,E090,E091,E092,E093,E094,E097,E098,E100,E109,E114,E116,E117,E118,E119,E120,E121,E122,E123,E124,E125,E126,E127,E128	53
chr16	71843859	71844332	E006,E021,E022,E029,E032,E034,E046,E050,E085,E086,E088,E090,E091,E092,E094,E097,E098,E100,E116,E118,E121,E123,E124	23
chr16	71844475	71844873	E022,E034,E092,E093,E094,E097,E114	7
chr16	71845110	71845693	E006,E017,E032,E033,E034,E046,E050,E051,E056,E086,E088,E090,E092,E093,E094,E100,E114,E116,E118,E122,E125,E127	22
chr16	71848416	71848473	E086,E091	2
chr16	71848905	71849268	E006,E017,E056,E088,E091,E114,E118,E120,E121,E125,E128	11
chr16	71850101	71850184	E006,E091	2
chr16	71850292	71851360	E003,E006,E007,E008,E017,E022,E028,E032,E033,E034,E046,E055,E056,E057,E059,E080,E083,E084,E086,E088,E089,E090,E091,E092,E094,E097,E098,E100,E114,E116,E117,E118,E119,E120,E121,E122,E123,E125,E126,E127,E128	41
chr16	71851501	71851571	E118	1
chr16	71851622	71852403	E003,E006,E017,E021,E022,E028,E032,E033,E034,E055,E056,E057,E059,E088,E089,E090,E091,E092,E094,E097,E098,E100,E114,E116,E117,E118,E119,E120,E121,E125,E126,E127,E128	33
chr16	71852570	71852786	E032,E033,E116	3
chr16	71853930	71853980	E022	1
chr16	71854384	71854434	E032	1
chr16	71854679	71854772	E082,E118	2
chr16	71855035	71855089	E033	1
chr16	71855505	71855577	E034,E093	2
chr16	71855872	71855922	E090	1
chr16	71858703	71858763	E005	1
chr16	71858796	71858862	E091	1
chr16	71859631	71859755	E082,E125	2
chr16	71860194	71860248	E127	1
chr16	71860397	71860963	E007,E091,E123	3
chr16	71861590	71861646	E114	1
chr16	71861812	71861877	E017,E021,E055	3
chr16	71862209	71862360	E085,E119	2
chr16	71862946	71862996	E055	1
chr16	71863556	71863609	E022	1
chr16	71863918	71863968	E091	1
chr16	71864406	71864589	E091,E116	2
chr16	71864901	71864951	E022	1
chr16	71865655	71865705	E046	1
chr16	71865761	71865825	E124	1
chr16	71865889	71865963	E127	1
chr16	71867262	71867312	E022	1
chr16	71867701	71867755	E126	1
chr16	71867998	71868038	E086	1
chr16	71868180	71868608	E005,E050,E086,E091,E097,E121,E127	7
chr16	71868700	71868740	E086	1
chr16	71869416	71869580	E086,E091	2
chr16	71870005	71870058	E091	1
chr16	71870222	71870305	E119	1
chr16	71870555	71870801	E028,E057,E091,E119,E120,E125,E126,E128	8
chr16	71871057	71871475	E021,E080,E091,E123	4
chr16	71871976	71872051	E022	1
chr16	71872285	71872490	E055,E056,E085,E086,E091	5
chr16	71872821	71872932	E091	1
chr16	71873077	71873117	E086	1
chr16	71873972	71874558	E006,E017,E055,E056,E057,E084,E085,E086,E091,E098,E117,E118,E119,E120,E126	15
chr16	71874733	71874869	E116	1
chr16	71876003	71876722	E007,E022,E032,E033,E034,E046,E051,E057,E086,E091,E093,E116,E118,E119,E123	15
chr16	71877059	71877113	E098	1
chr16	71877221	71878342	E007,E032,E033,E034,E086,E116,E118,E123,E128	9
chr16	71878373	71878450	E034	1
chr16	71878711	71879256	E007,E008,E022,E032,E033,E034,E093,E098,E100,E109,E114,E116,E119	13
chr16	71879332	71880941	E003,E004,E005,E006,E007,E008,E017,E021,E022,E028,E029,E032,E033,E034,E046,E050,E051,E055,E056,E057,E059,E080,E081,E082,E083,E084,E085,E086,E088,E089,E090,E091,E092,E093,E094,E097,E098,E100,E109,E114,E116,E117,E118,E119,E120,E121,E122,E123,E124,E125,E126,E127,E128	53
chr16	71881004	71881305	E021,E034,E116	3
chr16	71881333	71881442	E093,E116	2
chr16	71881722	71881816	E007,E032,E116	3
chr16	71882215	71882295	E116	1
chr16	71882488	71882565	E100	1
chr16	71882619	71882861	E022,E100,E116,E122	4
chr16	71883207	71883327	E100,E125	2
chr16	71883595	71883797	E021,E029,E032,E116,E120	5
chr16	71883919	71883999	E100	1
chr16	71884031	71884533	E007,E093,E100,E116	4
chr16	71884542	71884771	E022,E097,E100,E116,E118,E119,E124	7
chr16	71884828	71884955	E022,E046,E082,E100	4
chr16	71885043	71885097	E100	1
chr16	71885220	71886818	E022,E032,E033,E034,E046,E055,E056,E081,E082,E086,E089,E090,E091,E093,E100,E114,E116,E124,E126,E127	20
chr16	71886927	71887079	E116	1
chr16	71887195	71887251	E114	1
chr16	71887260	71888363	E005,E021,E022,E032,E033,E034,E046,E080,E081,E084,E085,E093,E098,E109,E116,E118,E124,E127	18
chr16	71888410	71888546	E005,E017,E083,E122	4
chr16	71888586	71888781	E032,E034,E083,E086,E123	5
chr16	71889456	71889544	E022,E033,E086	3
chr16	71889550	71889621	E021,E127	2
chr16	71889767	71889817	E046	1
chr16	71889938	71890758	E021,E022,E032,E033,E034,E046,E055,E056,E086,E090,E091,E093,E100,E109,E116,E121,E124,E127	18
chr16	71890911	71890973	E034	1
chr16	71891032	71891082	E055	1
chr16	71891423	71891473	E021	1
chr16	71891528	71891578	E034,E091	2
chr16	71892315	71892369	E081	1
chr16	71892679	71893039	E022,E083,E084,E086,E088,E091,E092,E094,E097,E098,E100,E121	12
chr16	71893085	71893168	E055,E084	2
chr16	71893223	71893277	E021	1
chr16	71893779	71894012	E021,E086,E100,E118,E124	5
chr16	71894133	71894319	E021,E118	2
chr16	71894396	71894450	E033	1
chr16	71894451	71894539	E089,E092,E093	3
chr16	71894577	71894747	E022,E050,E051,E083,E088,E090,E122,E124	8
chr16	71895200	71895298	E017	1
chr16	71895336	71895447	E032,E109	2
chr16	71895572	71895622	E091	1
chr16	71895714	71895790	E081	1
chr16	71895793	71895843	E021	1
chr16	71895909	71895969	E003	1
chr16	71896012	71896072	E125	1
chr16	71897962	71898026	E022	1
chr16	71898318	71898368	E109	1
chr16	71898502	71898590	E022,E124	2
chr16	71899483	71899614	E017,E093	2
chr16	71899674	71899724	E093	1
chr16	71899944	71900038	E086,E128	2
chr16	71900270	71900332	E021,E034	2
chr16	71900386	71900436	E022	1
chr16	71900994	71901057	E127	1
chr16	71901803	71902191	E003,E004,E006,E007,E017,E021,E022,E050,E051,E080,E081,E082,E083,E086,E089,E090,E093,E098,E114,E121,E126	21
chr16	71903035	71903345	E005,E083	2
chr16	71903756	71903836	E123	1
chr16	71903877	71903957	E123	1
chr16	71904065	71904153	E017,E056,E109,E125	4
chr16	71904858	71905040	E093,E116	2
chr16	71906532	71906602	E118	1
chr16	71906690	71906916	E034,E088,E093,E116	4
chr16	71908704	71908827	E083,E123	2
chr16	71908946	71909106	E021,E034,E093,E124	4
chr16	71909906	71909970	E124	1
chr16	71910828	71910872	E097	1
chr16	71911285	71911375	E032	1
chr16	71912955	71913131	E033,E084,E090,E109,E114,E118,E123	7
chr16	71913822	71913872	E046	1
chr16	71913908	71913958	E051	1
chr16	71914124	71914577	E029,E032,E033,E034,E050,E051,E086,E089,E092,E093,E097,E100,E116,E123,E124	15
chr16	71914781	71915614	E007,E008,E021,E022,E032,E033,E034,E046,E050,E051,E059,E093,E109,E116,E122	15
chr16	71915748	71915851	E021,E034,E093	3
chr16	71916192	71918868	E003,E004,E005,E006,E007,E008,E017,E021,E022,E028,E029,E032,E033,E034,E046,E050,E051,E055,E056,E057,E059,E080,E081,E082,E083,E084,E085,E086,E088,E089,E090,E091,E092,E093,E094,E097,E098,E100,E109,E114,E116,E117,E118,E119,E120,E121,E122,E123,E124,E125,E126,E127,E128	53
chr16	71919029	71919079	E050,E086	2
chr16	71919085	71919746	E003,E004,E006,E007,E022,E029,E032,E033,E034,E046,E050,E051,E055,E059,E089,E091,E093,E094,E098,E100,E109,E117,E118,E123,E124,E126,E127	27
chr16	71920437	71920517	E118	1
chr16	71920822	71920872	E021	1
chr16	71923082	71923199	E109	1
chr16	71923778	71923846	E007	1
chr16	71924194	71924289	E118	1
chr16	71924453	71924734	E003,E004,E006,E008,E021,E022,E091,E093,E114,E117,E118,E123	12
chr16	71924778	71925503	E003,E004,E008,E021,E022,E091,E092,E118,E123,E127	10
chr16	71925512	71925577	E021	1
chr16	71925660	71925790	E091,E121	2
chr16	71925961	71926015	E091	1
chr16	71926129	71926256	E017,E080,E081,E091,E100,E118,E123	7
chr16	71926466	71926616	E003,E021,E033,E034,E086,E093,E097	7
chr16	71927677	71927746	E032,E097	2
chr16	71927821	71930378	E003,E004,E005,E006,E007,E008,E017,E021,E022,E028,E029,E032,E033,E034,E046,E050,E051,E055,E056,E057,E059,E080,E081,E082,E083,E084,E085,E086,E088,E089,E090,E091,E092,E093,E094,E097,E098,E100,E109,E114,E116,E117,E118,E119,E120,E121,E122,E123,E124,E125,E126,E127,E128	53
chr16	71930438	71931204	E003,E004,E006,E021,E022,E029,E032,E033,E034,E050,E051,E055,E080,E083,E084,E088,E092,E093,E097,E116,E118,E123,E127	23
chr16	71931237	71931321	E093,E123	2
chr16	71931339	71931464	E034,E109,E127	3
chr16	71931716	71931861	E116	1
chr16	71932171	71932428	E034,E116	2
chr16	71932517	71932567	E034	1
chr16	71932910	71932960	E021	1
chr16	71933140	71933254	E082,E116	2
chr16	71933484	71933534	E022	1
chr16	71933814	71933942	E032,E034,E116,E124	4
chr16	71933956	71934036	E123	1
chr16	71934089	71934905	E006,E017,E021,E029,E032,E033,E034,E046,E050,E051,E080,E082,E083,E085,E088,E089,E090,E091,E092,E093,E094,E097,E098,E100,E109,E116,E118,E121,E123,E124,E126	31
chr16	71935446	71935562	E034,E123	2
chr16	71935627	71936114	E021,E032,E034,E046,E081,E082,E097,E116,E119	9
chr16	71936120	71936226	E081	1
chr16	71936324	71936472	E116	1
chr16	71936850	71936986	E022,E116	2
chr16	71937046	71937165	E034,E123,E127	3
chr16	71937338	71937388	E032	1
chr16	71937442	71937492	E046	1
chr16	71937503	71937779	E032,E033,E034,E086,E116,E123,E127	7
chr16	71938212	71938612	E022,E034,E080,E116,E118,E121,E127	7
chr16	71938648	71938698	E032	1
chr16	71939568	71939929	E033,E034,E046,E050,E051,E081,E082,E093,E123,E124	10
chr16	71940014	71940064	E021	1
chr16	71940249	71940299	E022	1
chr16	71940460	71940552	E022,E034	2
chr16	71940739	71940819	E034,E116	2
chr16	71940870	71940920	E046	1
chr16	71940951	71941040	E034,E127	2
chr16	71941483	71941624	E007,E021,E116	3
chr16	71942325	71942375	E021	1
chr16	71942491	71942597	E022	1
chr16	71943132	71943192	E125	1
chr16	71943658	71943718	E125	1
chr16	71944158	71944209	E032	1
chr16	71944726	71944871	E033,E034	2
chr16	71945067	71945393	E034,E098,E109	3
chr16	71945660	71946050	E022,E034,E080,E098,E100,E116,E118	7
chr16	71946165	71946276	E022	1
chr16	71946583	71946682	E017,E124	2
chr16	71946806	71946976	E004,E021,E022,E114,E124	5
chr16	71947067	71947173	E032,E033	2
chr16	71947466	71947536	E118	1
chr16	71948442	71948522	E123	1
chr16	71948660	71948924	E034,E046,E080,E118,E128	5
chr16	71949134	71949619	E007,E083,E086,E120,E121,E122,E124	7
chr16	71950146	71950226	E116	1
chr16	71950478	71950861	E005,E017,E055,E056,E097,E120,E121,E125,E128	9
chr16	71951502	71951696	E005,E006,E055,E118	4
chr16	71951788	71952162	E005,E006,E017,E033,E055,E056,E098,E100,E120,E121,E122,E125,E126,E128	14
chr16	71952995	71953333	E006,E021,E029,E032,E033,E050,E051,E090,E091,E098,E100,E116,E123,E124	14
chr16	71953344	71953399	E021,E098	2
chr16	71953815	71953865	E050	1
chr16	71954033	71954133	E123	1
chr16	71954443	71954525	E034	1
chr16	71954533	71954601	E082,E093	2
chr16	71954652	71954707	E081	1
chr16	71954869	71954933	E007,E100	2
chr16	71955323	71955377	E033	1
chr16	71956090	71956210	E059,E100	2
chr16	71956331	71956381	E083	1
chr16	71956437	71956487	E017	1
chr16	71956503	71956601	E032	1
chr16	71957198	71957285	E033	1
chr16	71957516	71957658	E122	1
chr16	71957858	71958651	E017,E034,E046,E050,E055,E056,E057,E059,E083,E100,E109,E116,E120,E121,E122,E125,E126,E127,E128	19
chr16	71958663	71958889	E021,E032,E083,E090,E122,E127	6
chr16	71959124	71959182	E021	1
chr16	71959683	71959739	E080	1
chr16	71959747	71959801	E033,E082	2
chr16	71960630	71960851	E091,E109,E122	3
chr16	71960874	71961067	E006,E055,E117,E122,E128	5
chr16	71961162	71961229	E109,E121,E122	3
chr16	71961296	71962533	E004,E005,E006,E017,E021,E028,E034,E050,E051,E055,E056,E057,E059,E080,E081,E083,E084,E085,E086,E088,E089,E090,E091,E092,E094,E097,E098,E100,E109,E114,E116,E117,E118,E119,E120,E121,E122,E123,E125,E126,E127,E128	42
chr16	71962633	71962758	E121,E126,E127	3
chr16	71962790	71963792	E005,E006,E017,E021,E032,E046,E055,E056,E057,E059,E080,E082,E083,E088,E089,E090,E091,E092,E093,E094,E097,E098,E100,E119,E120,E121,E122,E123,E125,E126,E128	31
chr16	71963832	71963944	E090,E123	2
chr16	71963991	71964473	E007,E017,E028,E046,E057,E091,E097,E100,E117,E123,E127,E128	12
chr16	71964601	71964655	E127	1
chr16	71964801	71964851	E017	1
chr16	71965114	71965299	E089,E091,E100,E114,E124	5
chr16	71965422	71965514	E097	1
chr16	71965599	71965688	E109,E116	2
chr16	71965845	71965905	E122	1
chr16	71965983	71966033	E032	1
chr16	71966227	71966277	E055	1
chr16	71966311	71966375	E124	1
chr16	71966931	71967113	E097,E100,E123	3
chr16	71967119	71967199	E116	1
chr16	71967227	71967684	E007,E055,E059,E082,E100,E123	6
chr16	71967710	71968530	E003,E005,E006,E007,E017,E028,E032,E033,E055,E056,E057,E080,E081,E082,E083,E086,E088,E090,E091,E097,E098,E100,E114,E118,E119,E120,E121,E123,E124,E125,E126,E128	32
chr16	71968588	71968642	E100	1
chr16	71968687	71968751	E007,E127	2
chr16	71968753	71968793	E034	1
chr16	71968824	71968874	E032	1
chr16	71969004	71969280	E007,E033,E118,E123	4
chr16	71969282	71969637	E021,E032,E034,E046,E080,E120,E121,E123	8
chr16	71969784	71969854	E118	1
chr16	71969881	71969925	E097	1
chr16	71969972	71970026	E100	1
chr16	71970614	71970664	E021	1
chr16	71971151	71971212	E109	1
chr16	71971268	71971382	E003,E022	2
chr16	71971676	71971782	E008,E034	2
chr16	71971832	71972263	E007,E021,E022,E091,E100,E118,E121	7
chr16	71972450	71972587	E021,E022,E050,E121	4
chr16	71972697	71973155	E003,E007,E022,E032,E034,E116,E121,E124,E127	9
chr16	71973157	71973280	E021,E029	2
chr16	71973426	71973496	E118	1
chr16	71973555	71973642	E007	1
chr16	71973869	71973951	E123	1
chr16	71974090	71974140	E022	1
chr16	71974189	71974250	E032,E114	2
chr16	71974814	71974864	E021	1
chr16	71976499	71976686	E091,E123	2
chr16	71976751	71976958	E123	1
chr16	71976972	71977022	E021	1
chr16	71977334	71977414	E123	1
chr16	71977519	71978391	E022,E050,E051,E080,E097,E118,E123,E127	8
chr16	71979616	71979847	E006,E022,E034,E050,E056,E059,E080,E122,E123	9
chr16	71980149	71980256	E032,E116	2
chr16	71980390	71980542	E008,E021,E050,E083	4
chr16	71980583	71980757	E003,E004,E008,E022,E034	5
chr16	71981232	71981312	E008	1
chr16	71981457	71981635	E008,E022	2
chr16	71981717	71981767	E022	1
chr16	71981899	71981989	E091	1
chr16	71983301	71983351	E022	1
chr16	71983859	71983909	E114	1
chr16	71983933	71983993	E022	1
chr16	71984080	71984130	E046	1
chr16	71985345	71985593	E080,E081,E118	3
chr16	71985825	71985905	E119	1
chr16	71986681	71986734	E091	1
chr16	71986834	71987108	E021,E114,E123,E124	4
chr16	71987297	71987507	E021,E022,E032,E050,E124	5
chr16	71987709	71987829	E124	1
chr16	71987968	71988131	E046,E051,E123	3
chr16	71988227	71988292	E032,E050	2
chr16	71988667	71989150	E028,E050,E057,E059,E116,E124,E127	7
chr16	71989596	71989720	E022,E033	2
chr16	71990175	71990225	E091	1
chr16	71990347	71990718	E017,E032,E033,E034,E046,E050,E051,E056,E057,E088,E091,E093,E116,E122,E124,E126,E127	17
chr16	71990861	71990947	E034,E046	2
chr16	71993660	71993735	E021	1
chr16	71993941	71994049	E116	1
chr16	71994175	71994274	E032,E118	2
chr16	71994308	71994362	E094	1
chr16	71994842	71994909	E032	1
chr16	71994948	71995087	E123	1
chr16	71995280	71995973	E003,E004,E005,E006,E007,E008,E017,E021,E022,E028,E029,E032,E033,E034,E046,E050,E051,E055,E056,E057,E059,E080,E081,E082,E083,E084,E085,E086,E088,E089,E090,E091,E092,E093,E094,E097,E098,E100,E109,E114,E116,E117,E118,E119,E120,E121,E122,E123,E124,E125,E126,E127,E128	53
chr16	71996648	71996702	E032,E093	2
chr16	71996791	71996867	E097	1
chr16	71997217	71997641	E005,E033,E093,E109,E118	5
chr16	71997694	71997823	E093,E118	2
chr16	71997832	71997921	E032,E085	2
chr16	71997981	71998132	E004,E093	2
chr16	71999132	71999202	E118	1
chr16	71999252	71999408	E085,E094,E098,E118	4
chr16	71999945	72000079	E022,E081,E082	3
chr16	72000297	72000347	E021	1
chr16	72000859	72001102	E021,E022,E051,E059,E090,E100,E126	7
chr16	72001743	72001797	E033	1
chr16	72002018	72002162	E022,E124	2
chr16	72003540	72003620	E055	1
chr16	72003889	72004029	E022,E033	2
chr16	72004136	72004300	E021,E022,E091	3
chr16	72004930	72004980	E007	1
chr16	72005188	72005276	E051	1
chr16	72005286	72005373	E127	1
chr16	72005402	72005746	E005,E021,E022,E059,E091	5
chr16	72006384	72006524	E121	1
chr16	72006658	72006735	E118	1
chr16	72006983	72007067	E021,E032	2
chr16	72007088	72007138	E093	1
chr16	72007191	72007253	E121	1
chr16	72007261	72007404	E022,E118,E121,E124	4
chr16	72007849	72007894	E086	1
chr16	72008006	72008396	E004,E022,E080,E118,E120,E121,E123,E124	8
chr16	72009571	72009621	E082	1
chr16	72010013	72010080	E006,E017	2
chr16	72011138	72011233	E022	1
chr16	72011304	72011354	E114	1
chr16	72011929	72011999	E118	1
chr16	72012163	72012314	E006,E059	2
chr16	72013686	72014061	E007,E008,E021,E084,E086,E092,E109,E118,E123	9
chr16	72014199	72014284	E086	1
chr16	72014854	72015013	E057,E127	2
chr16	72015095	72015145	E021	1
chr16	72015722	72016172	E004,E022,E034,E050,E082,E083,E084,E085,E086,E088,E092,E093,E094,E098,E100,E109,E114,E118,E123,E124	20
chr16	72016608	72016678	E118	1
chr16	72017752	72017807	E050	1
chr16	72017890	72018382	E080,E097,E123	3
chr16	72018458	72018543	E007	1
chr16	72018730	72018953	E021,E080,E084,E085,E086,E109,E123	7
chr16	72019163	72019435	E084,E085,E086,E118	4
chr16	72019549	72019614	E022	1
chr16	72019695	72019759	E022,E051	2
chr16	72019806	72019856	E022	1
chr16	72019988	72020337	E004,E046,E098	3
chr16	72020716	72020796	E123	1
chr16	72021225	72021297	E093	1
chr16	72021308	72021382	E021	1
chr16	72021667	72021776	E007	1
chr16	72021863	72021910	E086	1
chr16	72021975	72022092	E007,E008	2
chr16	72022660	72022898	E123	1
chr16	72024165	72024252	E050	1
chr16	72025553	72025603	E055	1
chr16	72025938	72026004	E051,E093	2
chr16	72026598	72026710	E007,E022	2
chr16	72026785	72026835	E021	1
chr16	72026988	72027038	E088	1
chr16	72027382	72027432	E017	1
chr16	72028034	72028135	E046,E123	2
chr16	72028151	72028219	E021	1
chr16	72028326	72028407	E116	1
chr16	72028500	72028554	E098	1
chr16	72028946	72029026	E123	1
chr16	72029039	72029188	E003,E007,E021,E022,E034	5
chr16	72029789	72029896	E086,E097	2
chr16	72030549	72030609	E003	1
chr16	72030896	72031079	E086,E097,E116	3
chr16	72031290	72031360	E050	1
chr16	72031892	72031942	E022	1
chr16	72031947	72032007	E029	1
chr16	72032146	72032200	E046	1
chr16	72033549	72033934	E007,E032,E046,E050,E059,E088,E089,E090,E091,E097,E098,E100,E124,E126	14
chr16	72035199	72035243	E086	1
chr16	72035300	72035370	E118	1
chr16	72035474	72035737	E089,E090,E092,E094,E098,E100,E109,E121	8
chr16	72035843	72035934	E118,E120,E123	3
chr16	72036714	72036795	E033,E125	2
chr16	72037145	72037195	E022	1
chr16	72037430	72037480	E021	1
chr16	72038174	72038477	E022,E086,E123	3
chr16	72038575	72038768	E086	1
chr16	72038999	72039245	E004,E021,E086	3
chr16	72039423	72039631	E021,E032,E051,E086	4
chr16	72039685	72039790	E051,E114,E117	3
chr16	72040319	72040400	E082,E114	2
chr16	72040451	72040499	E034	1
chr16	72040520	72040590	E098,E100,E118	3
chr16	72040691	72040741	E022	1
chr16	72040898	72041032	E032,E033,E034	3
chr16	72041102	72041152	E032	1
chr16	72041172	72041317	E050,E091,E100,E123	4
chr16	72041344	72041522	E021,E032,E086,E091,E093,E097,E100,E119	8
chr16	72041683	72041888	E034,E083,E086,E090,E091,E097,E100	7
chr16	72042029	72043143	E003,E004,E005,E006,E007,E008,E017,E021,E022,E028,E029,E032,E033,E034,E046,E050,E051,E055,E056,E057,E059,E080,E081,E082,E083,E084,E085,E086,E088,E089,E090,E091,E092,E093,E094,E097,E098,E100,E109,E114,E116,E117,E118,E119,E120,E121,E122,E123,E124,E125,E126,E127,E128	53
chr16	72043422	72043572	E034,E091,E097,E098,E100,E118,E123	7
chr16	72043601	72043696	E032,E100	2
chr16	72043744	72043798	E100	1
chr16	72043890	72043986	E051,E100	2
chr16	72044003	72044083	E123	1
chr16	72044426	72044504	E032,E100	2
chr16	72044656	72044762	E086,E114	2
chr16	72044856	72044926	E118	1
chr16	72045041	72045081	E086	1
chr16	72045084	72045180	E082,E100	2
chr16	72045557	72045715	E005,E093,E097,E100	4
chr16	72045794	72046100	E097,E100,E116	3
chr16	72046387	72046439	E022,E097	2
chr16	72046513	72048929	E003,E004,E005,E006,E007,E017,E021,E022,E028,E029,E032,E033,E034,E046,E050,E051,E055,E056,E057,E059,E080,E083,E085,E086,E088,E089,E090,E091,E093,E094,E097,E098,E100,E116,E117,E118,E119,E120,E121,E123,E125,E126,E127,E128	44
chr16	72049142	72049331	E081,E082,E094,E097,E100,E109,E121,E128	8
chr16	72049398	72049469	E092	1
chr16	72049672	72049774	E017,E091,E109	3
chr16	72049900	72049989	E021	1
chr16	72050073	72050146	E100	1
chr16	72050485	72050539	E100	1
chr16	72050613	72050719	E081,E086	2
chr16	72050726	72050780	E100	1
chr16	72050878	72051418	E022,E055,E056,E086,E097,E098,E100,E118	8
chr16	72051441	72051491	E082	1
chr16	72051653	72051823	E086	1
chr16	72052133	72052194	E033	1
chr16	72052205	72052302	E022	1
chr16	72052314	72052390	E100,E127	2
chr16	72052488	72052673	E055,E081,E083,E086,E100,E109	6
chr16	72052775	72052878	E050,E119	2
chr16	72052897	72052951	E098	1
chr16	72054843	72054893	E022	1
chr16	72054936	72055316	E003,E007,E008,E021,E022,E046,E080,E083,E086,E090,E114,E118	12
chr16	72055412	72055472	E006	1
chr16	72055799	72055853	E100	1
chr16	72056152	72056258	E007,E034,E100	3
chr16	72056325	72056567	E022,E059,E120,E121	4
chr16	72056786	72056854	E098	1
chr16	72056944	72057073	E100	1
chr16	72057397	72057540	E028	1
chr16	72057842	72058282	E033,E055,E056,E088,E091,E097,E100,E114,E118	9
chr16	72058406	72058473	E022	1
chr16	72059089	72059211	E017,E082	2
chr16	72059413	72059670	E022,E089,E097,E118,E124	5
chr16	72059706	72059910	E021,E032,E100,E118	4
chr16	72059926	72060114	E124	1
chr16	72060383	72060437	E100	1
chr16	72060566	72060677	E007	1
chr16	72061402	72061548	E126	1
chr16	72061575	72062000	E051,E098,E116,E118,E121	5
chr16	72062025	72062112	E056,E118	2
chr16	72062165	72062228	E091	1
chr16	72062447	72062569	E021,E080,E118	3
chr16	72063318	72063403	E032	1
chr16	72063456	72063496	E086	1
chr16	72063541	72063675	E080,E100	2
chr16	72063918	72064036	E100,E118	2
chr16	72064288	72064352	E124	1
chr16	72065678	72065722	E097	1
chr16	72066003	72066053	E022	1
chr16	72066096	72066157	E122	1
chr16	72067217	72067261	E097	1
chr16	72067432	72067610	E088,E089,E091,E100	4
chr16	72067615	72067662	E097	1
chr16	72069053	72069149	E051	1
chr16	72069391	72069465	E032,E109	2
chr16	72069546	72069791	E004,E021	2
chr16	72069863	72069942	E032	1
chr16	72070000	72070087	E004,E022	2
chr16	72070121	72070406	E003,E005,E008,E021,E059	5
chr16	72070493	72070666	E021,E118	2
chr16	72073007	72073092	E051,E093,E123	3
chr16	72073133	72073304	E091,E123	2
chr16	72074276	72074338	E021,E100	2
chr16	72075025	72075147	E100,E124	2
chr16	72075273	72075531	E100	1
chr16	72075774	72076748	E017,E021,E022,E028,E050,E051,E059,E080,E081,E082,E083,E086,E088,E089,E090,E094,E097,E098,E100,E118,E120,E121,E122,E125,E128	25
chr16	72076818	72077327	E057,E086,E100,E109,E116,E118	6
chr16	72077805	72077904	E034,E100	2
chr16	72077907	72077957	E055	1
chr16	72078201	72078291	E022,E100	2
chr16	72078325	72078469	E100,E123	2
chr16	72078642	72078682	E086	1
chr16	72079007	72079077	E080,E118	2
chr16	72079086	72079140	E033	1
chr16	72079202	72079256	E100	1
chr16	72079740	72079790	E032	1
chr16	72079857	72079955	E029,E091,E127	3
chr16	72080656	72080710	E100	1
chr16	72082021	72082078	E120	1
chr16	72082198	72082252	E100	1
chr16	72082918	72083173	E123,E124	2
chr16	72083698	72083824	E100	1
chr16	72084055	72084109	E100	1
chr16	72084229	72085347	E017,E021,E028,E029,E032,E055,E056,E057,E089,E100,E117,E119,E120,E121,E124,E126	16
chr16	72085769	72086069	E029,E050,E051,E098,E100,E124,E126	7
chr16	72086167	72086247	E008	1
chr16	72086352	72086406	E100	1
chr16	72086504	72086566	E022	1
chr16	72087481	72087538	E097	1
chr16	72087767	72087827	E125	1
chr16	72087925	72088497	E007,E022,E055,E084,E100,E116,E118,E124	8
chr16	72088824	72088898	E118	1
chr16	72089798	72089848	E022	1
chr16	72089966	72090016	E017	1
chr16	72090109	72090247	E017	1
chr16	72092920	72093127	E022,E094	2
chr16	72094497	72094546	E097	1
chr16	72095518	72095572	E127	1
chr16	72095679	72095731	E017,E022	2
chr16	72095859	72095909	E017	1
chr16	72096021	72096178	E017,E118	2
chr16	72096283	72096405	E118	1
chr16	72096456	72096742	E004,E118	2
chr16	72096831	72097077	E085,E118	2
chr16	72097671	72097721	E093	1
chr16	72097943	72097993	E017	1
chr16	72098071	72098194	E017	1
chr16	72098306	72098658	E004,E017,E022,E093,E118	5
chr16	72099017	72099189	E022,E093,E100,E114	4
chr16	72099261	72099341	E123	1
chr16	72099539	72099589	E017	1
chr16	72099829	72100005	E017,E022,E083	3
chr16	72100262	72100356	E005,E017	2
chr16	72100419	72100470	E097	1
chr16	72100484	72101474	E003,E004,E006,E007,E008,E017,E021,E022,E028,E029,E032,E033,E034,E046,E050,E051,E055,E056,E057,E059,E080,E081,E082,E083,E084,E085,E086,E088,E089,E090,E091,E092,E093,E094,E097,E098,E100,E109,E114,E116,E117,E119,E120,E121,E122,E123,E124,E125,E126,E127,E128	51
chr16	72101861	72101945	E017	1
chr16	72102209	72102284	E017	1
chr16	72102545	72102618	E017	1
chr16	72102826	72102880	E127	1
chr16	72102939	72103345	E017,E055,E056,E057,E080,E088,E094,E119,E126,E127	10
chr16	72103379	72103429	E050	1
chr16	72103477	72103559	E017,E083	2
chr16	72103763	72103897	E017	1
chr16	72104069	72104119	E007	1
chr16	72104233	72104346	E017,E118	2
chr16	72104478	72104850	E017,E123	2
chr16	72105064	72105128	E124	1
chr16	72105239	72105358	E083,E123	2
chr16	72105386	72105582	E017,E059,E091	3
chr16	72105842	72105892	E032	1
chr16	72106253	72106403	E083,E086,E123	3
chr16	72106459	72107451	E004,E017,E021,E056,E059,E080,E083,E084,E085,E086,E088,E090,E092,E094,E097,E098,E109,E118,E122,E123,E125	21
chr16	72107469	72108214	E017,E022,E080,E081,E083,E088,E089,E090,E092,E093,E094,E097,E098,E100,E118,E120,E123,E128	18
chr16	72108317	72108367	E092	1
chr16	72108504	72108558	E017,E088	2
chr16	72108636	72108762	E088,E094	2
chr16	72109329	72109379	E017	1
chr16	72109551	72109601	E017	1
chr16	72110109	72110159	E046	1
chr16	72110548	72110610	E017	1
chr16	72110667	72110786	E017,E022	2
chr16	72111773	72111837	E003	1
chr16	72112002	72112138	E021,E022	2
chr16	72112464	72112514	E021	1
chr16	72112832	72112882	E085	1
chr16	72113036	72113090	E100	1
chr16	72113129	72113312	E007,E032,E055,E126	4
chr16	72113317	72113367	E032	1
chr16	72113506	72113577	E003	1
chr16	72114664	72114733	E124	1
chr16	72115854	72115908	E033	1
chr16	72116291	72116644	E022,E100,E114,E117,E118,E120,E121	7
chr16	72116751	72116931	E021	1
chr16	72116956	72117064	E022,E032	2
chr16	72117321	72117377	E121	1
chr16	72117593	72117647	E100	1
chr16	72117738	72118102	E005,E056,E100,E118	4
chr16	72118296	72118348	E021	1
chr16	72118526	72118570	E080	1
chr16	72118596	72118723	E005	1
chr16	72118865	72118972	E005,E116	2
chr16	72118975	72119160	E083,E097,E100,E128	4
chr16	72119306	72119385	E032	1
chr16	72120265	72120326	E097	1
chr16	72120423	72120502	E082,E127	2
chr16	72120620	72121182	E059,E100	2
chr16	72121191	72121252	E006,E017,E022,E034,E046,E051,E055,E056,E080,E082,E083,E086,E088,E089,E092,E093,E100,E109,E114,E120	20
chr16	72123779	72123990	E021,E086,E100,E127	4
chr16	72124076	72124130	E100	1
chr16	72124317	72124367	E091	1
chr16	72124423	72124660	E033,E034,E046,E116	4
chr16	72124688	72124768	E123	1
chr16	72125168	72125455	E021,E022,E029,E084,E085,E091,E109,E116,E118,E123	10
chr16	72125641	72125721	E123	1
chr16	72126255	72126343	E097	1
chr16	72126380	72128561	E003,E004,E005,E006,E007,E008,E017,E021,E022,E028,E029,E032,E033,E034,E046,E050,E051,E055,E056,E057,E059,E080,E081,E082,E083,E084,E085,E086,E088,E089,E090,E091,E092,E093,E094,E097,E098,E100,E109,E114,E116,E117,E118,E119,E120,E121,E122,E123,E124,E125,E126,E127,E128	53
chr16	72128643	72128693	E083	1
chr16	72128698	72128748	E022	1
chr16	72128925	72129124	E034,E116,E118,E123	4
chr16	72129169	72129239	E046	1
chr16	72130142	72130182	E086	1
chr16	72130328	72130392	E124	1
chr16	72130723	72130777	E033	1
chr16	72131478	72131565	E032	1
chr16	72131661	72131894	E017,E021,E033,E100,E126	5
chr16	72132349	72132539	E017,E097,E116	3
chr16	72132596	72132646	E093	1
chr16	72132678	72132965	E007,E034,E051,E100,E118	5
chr16	72132988	72133737	E003,E004,E005,E006,E007,E008,E017,E021,E022,E028,E029,E032,E033,E034,E046,E050,E051,E055,E056,E057,E059,E080,E081,E082,E083,E084,E085,E086,E088,E089,E090,E091,E092,E093,E094,E097,E098,E100,E109,E114,E116,E117,E118,E119,E120,E121,E122,E123,E124,E125,E126,E127,E128	53
chr16	72133867	72133954	E003,E033	2
chr16	72134054	72134131	E093	1
chr16	72134314	72134468	E022,E127	2
chr16	72134593	72134667	E032,E088	2
chr16	72134680	72134730	E022	1
chr16	72135177	72135431	E083,E089,E098,E100,E121	5
chr16	72135749	72135878	E034,E091	2
chr16	72135975	72136097	E032,E051,E086,E127	4
chr16	72136101	72136151	E017	1
chr16	72136906	72136956	E032	1
chr16	72137059	72137109	E032	1
chr16	72137634	72137684	E022	1
chr16	72137904	72137979	E091,E118	2
chr16	72138419	72138463	E097	1
chr16	72138482	72138532	E032	1
chr16	72138841	72138924	E124	1
chr16	72139010	72139060	E114	1
chr16	72139198	72139390	E116,E127	2
chr16	72139398	72139531	E032,E033,E091,E100	4
chr16	72139888	72140091	E090,E118	2
chr16	72140201	72140260	E093	1
chr16	72141246	72141352	E007	1
chr16	72141527	72141669	E032,E100	2
chr16	72142122	72142496	E022,E032,E100,E116,E118	5
chr16	72142502	72142637	E022,E083,E109	3
chr16	72142679	72142733	E100	1
chr16	72142804	72142864	E029	1
chr16	72143437	72143507	E118	1
chr16	72143755	72143805	E007	1
chr16	72144065	72144115	E089	1
chr16	72144129	72144242	E081,E093,E127	3
chr16	72144399	72144449	E021	1
chr16	72144761	72144845	E100	1
chr16	72144854	72144948	E118	1
chr16	72145113	72145185	E032	1
chr16	72145252	72145343	E032	1
chr16	72145537	72146610	E004,E007,E021,E022,E029,E033,E034,E057,E080,E082,E084,E085,E088,E091,E097,E100,E109,E116,E117,E118,E123,E128	22
chr16	72146885	72146941	E089	1
chr16	72146992	72147042	E091	1
chr16	72147074	72147124	E021	1
chr16	72147206	72147434	E028,E057,E097,E122,E127	5
chr16	72147534	72147598	E097,E100	2
chr16	72147806	72147856	E089	1
chr16	72147918	72147972	E100	1
chr16	72149403	72149522	E088,E097	2
chr16	72151754	72151837	E086,E119	2
chr16	72152037	72152090	E093	1
chr16	72152145	72152199	E093	1
chr16	72152250	72152304	E097	1
chr16	72153060	72153110	E114	1
chr16	72153787	72153904	E003,E109	2
chr16	72154675	72154719	E097	1
chr16	72154774	72154928	E046	1
chr16	72155165	72155234	E029,E125	2
chr16	72155414	72155479	E124	1
chr16	72155890	72155992	E059	1
chr16	72156038	72156349	E028,E034,E057,E059,E127	5
chr16	72156903	72157050	E086,E118	2
chr16	72157831	72157884	E086	1
chr16	72157985	72158058	E089,E093	2
chr16	72158166	72158216	E032	1
chr16	72158314	72158389	E086,E118	2
chr16	72158436	72158524	E093	1
chr16	72158573	72159539	E003,E004,E005,E006,E007,E008,E017,E021,E022,E028,E029,E032,E033,E034,E046,E050,E051,E055,E056,E057,E059,E080,E081,E082,E083,E084,E085,E086,E088,E089,E090,E091,E092,E093,E094,E097,E098,E100,E109,E114,E116,E117,E118,E119,E120,E121,E122,E123,E124,E125,E126,E127,E128	53
chr16	72159589	72160100	E004,E008,E022,E029,E032,E050,E080,E094,E116,E118,E123,E124	12
chr16	72160222	72160733	E028,E059,E080,E085,E097,E098,E100,E109,E119,E122,E124	11
chr16	72160873	72160943	E118	1
chr16	72161155	72161253	E005	1
chr16	72162325	72162995	E003,E004,E006,E021,E022,E091	6
chr16	72163044	72163127	E004	1
chr16	72163814	72164172	E004,E091	2
chr16	72164331	72164418	E091,E124	2
chr16	72164531	72164700	E004,E017,E123	3
chr16	72164742	72164841	E046,E086	2
chr16	72164933	72165365	E004,E005,E008,E021,E022,E028,E091,E120,E121,E125,E128	11
chr16	72165571	72165621	E022	1
chr16	72166521	72166571	E017	1
chr16	72166599	72166711	E021,E029,E118	3
chr16	72166716	72166796	E124	1
chr16	72166904	72166954	E088	1
chr16	72168106	72168234	E022,E091,E123	3
chr16	72169003	72169114	E022	1
chr16	72169927	72169967	E086	1
chr16	72170531	72170725	E022,E118	2
chr16	72170753	72170803	E021	1
chr16	72171046	72171086	E086	1
chr16	72171131	72171171	E086	1
chr16	72171599	72171639	E086	1
chr16	72171646	72171733	E125	1
chr16	72171820	72171984	E118	1
chr16	72172016	72172127	E118	1
chr16	72172207	72172322	E118	1
chr16	72172642	72172717	E022	1
chr16	72174315	72174392	E124	1
chr16	72176447	72176690	E055,E056,E126	3
chr16	72177579	72177646	E017	1
chr16	72182796	72182860	E022	1
chr16	72183370	72183420	E007	1
chr16	72183661	72183860	E082,E116	2
chr16	72183956	72184539	E003,E004,E008,E021,E022,E029,E032,E093,E097,E114,E118,E124	12
chr16	72184563	72184613	E091	1
chr16	72184751	72184801	E017	1
chr16	72185565	72185615	E046	1
chr16	72185715	72185785	E086	1
chr16	72185852	72185952	E021	1
chr16	72186361	72186502	E022,E117,E118	3
chr16	72187407	72187457	E114	1
chr16	72187520	72187580	E122	1
chr16	72187690	72187785	E124	1
chr16	72188864	72188988	E008,E021,E080,E126	4
chr16	72189271	72189325	E127	1
chr16	72191462	72191515	E090	1
chr16	72192026	72192066	E086	1
chr16	72192427	72192477	E021	1
chr16	72192893	72192943	E021	1
chr16	72193265	72193649	E055,E081,E082,E088,E089,E090,E091,E092,E094	9
chr16	72193772	72194133	E081,E082,E083,E088,E089	5
chr16	72194178	72194461	E081,E082,E088,E089,E090	5
chr16	72195299	72195392	E082,E109	2
chr16	72195908	72195958	E021	1
chr16	72196008	72196105	E109	1
chr16	72196153	72196606	E003,E007,E008,E021,E081,E082,E084,E085,E094,E109,E120	11
chr16	72197025	72197211	E022,E081,E091	3
chr16	72197522	72197572	E022	1
chr16	72197971	72198021	E051	1
chr16	72198106	72198166	E082	1
chr16	72198418	72198476	E082,E109	2
chr16	72198562	72198863	E021,E022,E080,E081,E082,E125	6
chr16	72198867	72198917	E022	1
chr16	72199154	72199239	E081	1
chr16	72199920	72199980	E021	1
chr16	72200059	72200373	E029,E124	2
chr16	72201277	72201327	E082	1
chr16	72202461	72202738	E080,E127	2
chr16	72202817	72203017	E081,E082	2
chr16	72203724	72203954	E081,E082,E109	3
chr16	72203968	72204079	E109	1
chr16	72204247	72204320	E032	1
chr16	72204387	72204437	E022	1
chr16	72204909	72205009	E081	1
chr16	72205047	72205476	E081,E082,E126	3
chr16	72205505	72205612	E116	1
chr16	72205685	72206912	E003,E004,E005,E006,E007,E017,E021,E022,E028,E029,E032,E033,E034,E046,E050,E051,E055,E056,E057,E059,E080,E081,E082,E084,E085,E086,E088,E089,E090,E091,E092,E093,E094,E097,E098,E100,E109,E114,E116,E117,E119,E120,E121,E122,E123,E124,E125,E126,E127,E128	50
chr16	72207190	72207247	E032	1
chr16	72207492	72207732	E081,E082,E124	3
chr16	72207801	72208027	E081,E127	2
chr16	72208050	72208130	E057	1
chr16	72208463	72208972	E004,E029,E032,E046,E081,E086,E098,E100,E124	9
chr16	72209170	72209238	E091	1
chr16	72209310	72209372	E022,E032	2
chr16	72210383	72210433	E022	1
chr16	72210909	72210959	E007	1
chr16	72211155	72211293	E029,E118	2
chr16	72213057	72213926	E017,E021,E084,E085,E086,E088,E089,E090,E092,E109	10
chr16	72213935	72214011	E085,E109	2
chr16	72214030	72214090	E090	1
chr16	72214097	72214547	E007,E008,E021,E081,E088,E090,E118	7
chr16	72214589	72214684	E081	1
chr16	72214698	72214783	E022	1
chr16	72216693	72216762	E022	1
chr16	72216993	72217286	E029,E046,E050,E051,E093,E098,E100,E109,E117,E124	10
chr16	72219961	72220038	E034,E097	2
chr16	72220511	72220551	E086	1
chr16	72221498	72221797	E004,E081,E082,E122	4
chr16	72222210	72222260	E022	1
chr16	72222451	72222505	E094	1
chr16	72222534	72222857	E081,E082,E086,E090,E094,E098	6
chr16	72223252	72223302	E091	1
chr16	72223416	72224417	E004,E006,E017,E022,E028,E029,E046,E050,E055,E056,E057,E059,E080,E082,E083,E084,E089,E090,E091,E094,E098,E100,E114,E117,E119,E120,E121,E122,E123,E124,E125,E126,E127,E128	34
chr16	72224991	72225041	E022	1
chr16	72225223	72225288	E091	1
chr16	72225426	72225491	E097	1
chr16	72225576	72225753	E055,E056,E086,E088,E089,E090,E091,E120,E121,E126	10
chr16	72225804	72225953	E081,E093	2
chr16	72226129	72226179	E022	1
chr16	72226990	72227054	E124	1
chr16	72228209	72228259	E089	1
chr16	72228353	72228470	E003,E090	2
chr16	72228513	72228657	E022,E083,E097	3
chr16	72228952	72229033	E091	1
chr16	72229057	72229215	E017,E093	2
chr16	72229239	72229289	E021	1
chr16	72229447	72229985	E003,E004,E007,E008,E021,E022,E055,E056,E080,E081,E082,E085,E086,E088,E089,E090,E092,E098,E118,E122	20
chr16	72229989	72230084	E082,E089	2
chr16	72230288	72230356	E121	1
chr16	72230395	72230449	E094	1
chr16	72230467	72230517	E091	1
chr16	72230566	72230620	E081	1
chr16	72230850	72231221	E028,E057,E059,E098,E121	5
chr16	72231456	72233182	E003,E006,E007,E017,E021,E022,E029,E055,E056,E059,E080,E081,E082,E083,E084,E085,E086,E088,E089,E090,E091,E092,E097,E098,E100,E109,E114,E116,E118,E120,E121,E122,E124,E125,E126,E127,E128	37
chr16	72233576	72234247	E003,E004,E022,E028,E080,E081,E082,E086,E088,E090,E121,E125,E127	13
chr16	72234263	72234554	E081,E082,E088,E090,E127	5
chr16	72234769	72234809	E086	1
chr16	72235408	72235458	E082	1
chr16	72235788	72235891	E029,E119	2
chr16	72235896	72238116	E004,E005,E006,E021,E028,E029,E032,E033,E046,E050,E051,E055,E056,E057,E080,E081,E082,E083,E084,E085,E086,E088,E089,E090,E091,E092,E093,E094,E097,E098,E100,E109,E116,E117,E119,E120,E121,E122,E124,E125,E126,E127,E128	43
chr16	72238164	72238221	E100	1
chr16	72238445	72238502	E021,E091	2
chr16	72238947	72239046	E022,E032	2
chr16	72239145	72239283	E022,E056,E080	3
chr16	72240066	72240126	E029	1
chr16	72240249	72240395	E004,E021,E022,E127	4
chr16	72240961	72241129	E022,E081,E126	3
chr16	72241868	72241918	E021	1
chr16	72241999	72242049	E082	1
chr16	72242161	72242211	E007	1
chr16	72242405	72242551	E081,E082	2
chr16	72242688	72242738	E032	1
chr16	72242751	72242852	E021,E118	2
chr16	72243645	72243695	E091	1
chr16	72244073	72244197	E021,E082,E094,E098	4
chr16	72244461	72244655	E081	1
chr16	72244853	72244907	E098	1
chr16	72245082	72245140	E007,E086	2
chr16	72245194	72245295	E086,E089,E090,E093,E098	5
chr16	72245316	72245366	E090	1
chr16	72246436	72246486	E093	1
chr16	72249905	72249992	E084,E085	2
chr16	72250017	72250072	E084	1
chr16	72250243	72251103	E007,E046,E084,E085,E086,E088,E092,E097,E109,E118,E121	11
chr16	72252046	72252127	E081	1
chr16	72252140	72252190	E109	1
chr16	72252743	72252793	E007	1
chr16	72254547	72254597	E082	1
chr16	72254681	72254761	E008	1
chr16	72254803	72254857	E081	1
chr16	72254911	72255959	E003,E007,E022,E029,E055,E056,E081,E082,E085,E086,E088,E090,E109,E118,E119,E124,E126	17
chr16	72256044	72256286	E021,E059,E109,E124	4
chr16	72256395	72256537	E059	1
chr16	72256936	72257025	E022	1
chr16	72257819	72257899	E021	1
chr16	72257988	72258778	E005,E021,E028,E057,E080,E084,E085,E093,E094,E098,E109,E114,E117,E118,E119,E127	16
chr16	72259337	72259387	E114	1
chr16	72259902	72259952	E085	1
chr16	72260042	72260146	E120,E121	2
chr16	72260257	72260311	E081	1
chr16	72261532	72261592	E005	1
chr16	72261966	72262020	E109	1
chr16	72262056	72262227	E003,E004,E022	3
chr16	72262375	72262439	E124	1
chr16	72262790	72262830	E086	1
chr16	72263838	72263888	E022	1
chr16	72265282	72265362	E116	1
chr16	72266560	72266610	E021	1
chr16	72266628	72266692	E124	1
chr16	72267529	72267651	E022	1
chr16	72268125	72268175	E082	1
chr16	72268316	72268756	E029,E084,E085,E109,E116,E124	6
chr16	72268838	72268888	E109	1
chr16	72270866	72271191	E028,E057,E082,E119,E127	5
chr16	72272541	72272611	E046,E084	2
chr16	72272741	72272812	E029,E093	2
chr16	72274163	72274243	E119	1
chr16	72274470	72274733	E003,E081,E082,E120,E121	5
chr16	72274864	72274914	E022	1
chr16	72275003	72275251	E007,E017,E080,E086	4
chr16	72275366	72275486	E082,E097	2
chr16	72275592	72275666	E080,E082	2
chr16	72275697	72276222	E003,E004,E005,E006,E007,E008,E017,E021,E022,E028,E029,E033,E050,E051,E055,E056,E057,E059,E080,E081,E082,E083,E085,E086,E088,E089,E090,E091,E092,E093,E097,E098,E100,E109,E114,E116,E117,E119,E120,E121,E122,E123,E124,E125,E126,E127,E128	47
chr16	72276721	72276931	E021,E081,E082,E086,E126	5
chr16	72277400	72277450	E022	1
chr16	72277499	72277614	E007	1
chr16	72277656	72277777	E007,E021	2
chr16	72277845	72277930	E097	1
chr16	72278863	72279023	E008,E021	2
chr16	72279240	72279290	E114	1
chr16	72279548	72279608	E122	1
chr16	72279635	72279720	E124	1
chr16	72279978	72280039	E080	1
chr16	72280129	72280209	E116	1
chr16	72280259	72280585	E029,E093,E116	3
chr16	72281170	72282406	E006,E017,E021,E028,E055,E056,E057,E081,E082,E088,E089,E090,E093,E097,E098,E100,E109,E120,E122,E125,E126,E127,E128	23
chr16	72282435	72282489	E055,E056	2
chr16	72282531	72282663	E022,E055,E056,E097	4
chr16	72282759	72282873	E004,E021,E022	3
chr16	72282908	72283151	E003,E004,E022,E097	4
chr16	72283423	72283560	E080,E098	2
chr16	72284182	72284258	E021	1
chr16	72286182	72286271	E032	1
chr16	72286855	72286909	E033	1
chr16	72287080	72287134	E127	1
chr16	72287755	72287814	E127	1
chr16	72288899	72288953	E127	1
chr16	72289049	72289118	E127	1
chr16	72289739	72291500	E003,E004,E005,E006,E007,E008,E017,E021,E022,E028,E055,E056,E057,E081,E086,E088,E091,E097,E098,E100,E117,E118,E119,E120,E121,E125,E126,E127,E128	29
chr16	72291543	72291595	E055	1
chr16	72293468	72293518	E022	1
chr16	72294503	72294553	E084	1
chr16	72295138	72295360	E086,E098	2
chr16	72295724	72295774	E017	1
chr16	72295906	72295995	E125	1
chr16	72296064	72296118	E127	1
chr16	72296138	72297245	E017,E021,E022,E059,E080,E122	6
chr16	72297382	72297865	E022,E084,E127	3
chr16	72297955	72298005	E084	1
chr16	72298101	72298264	E021,E022,E088,E122	4
chr16	72298340	72298438	E085	1
chr16	72298445	72298485	E086	1
chr16	72298516	72298993	E055,E056,E084,E085,E109	5
chr16	72299584	72299634	E032	1
chr16	72300893	72301057	E022,E084	2
chr16	72301078	72301175	E127	1
chr16	72301336	72301386	E097	1
chr16	72303132	72303278	E059,E088	2
chr16	72303389	72303549	E059,E124	2
chr16	72303744	72303784	E086	1
chr16	72303884	72303975	E097	1
chr16	72304126	72304255	E085,E109	2
chr16	72304329	72304379	E084	1
chr16	72304398	72304839	E006,E029,E055,E056,E083,E084,E085,E086,E094,E097,E109,E120,E121,E126	14
chr16	72305651	72305713	E086	1
chr16	72305819	72305859	E086	1
chr16	72309116	72309156	E034	1
chr16	72310312	72310381	E017	1
chr16	72311731	72311971	E022,E082,E088,E089	4
chr16	72312815	72313125	E017,E032,E086,E118	4
chr16	72313866	72313916	E089	1
chr16	72315133	72315329	E056,E057,E119	3
chr16	72316129	72316205	E088	1
chr16	72316286	72316576	E022,E086,E088,E119,E125	5
chr16	72316634	72316723	E088	1
chr16	72317118	72317168	E022	1
chr16	72317439	72317627	E056,E100	2
chr16	72318155	72318205	E022	1
chr16	72318327	72318836	E003,E004,E005,E008,E021,E022,E057,E059	8
chr16	72318915	72319066	E021,E028,E057,E119,E127	5
chr16	72319176	72319986	E003,E005,E006,E008,E017,E021,E022,E029,E055,E056,E120,E121,E124,E128	14
chr16	72320703	72321641	E004,E022,E028,E033,E055,E056,E057,E100,E119,E126,E127	11
chr16	72321716	72321796	E116	1
chr16	72323075	72323160	E055,E088,E126	3
chr16	72323806	72323901	E021	1
chr16	72324002	72324244	E022,E057	2
chr16	72324776	72326465	E004,E005,E006,E017,E022,E028,E029,E055,E056,E057,E059,E080,E089,E090,E091,E097,E098,E100,E109,E114,E117,E119,E120,E121,E122,E125,E126,E127,E128	29
chr16	72328176	72328306	E017	1
chr16	72328542	72328592	E022	1
chr16	72328966	72329016	E021	1
chr16	72329050	72329100	E121	1
chr16	72329316	72329468	E086,E089	2
chr16	72329536	72329586	E114	1
chr16	72329628	72329788	E006,E022,E118	3
chr16	72330051	72330105	E127	1
chr16	72330715	72330769	E098	1
chr16	72332005	72332086	E093,E109	2
chr16	72332113	72332167	E127	1
chr16	72332346	72332540	E109	1
chr16	72332809	72333347	E004,E017,E056,E084,E085,E088,E094,E109,E118,E125,E126	11
chr16	72333706	72333768	E022,E109	2
chr16	72333849	72334077	E084,E085,E086,E109,E118	5
chr16	72334085	72334212	E005,E007,E086	3
chr16	72334722	72334772	E082	1
chr16	72334857	72335122	E032,E055,E080,E081,E084,E086,E109	7
chr16	72335280	72336023	E004,E007,E021,E055,E056,E081,E082,E088	8
chr16	72336181	72336234	E086	1
chr16	72336254	72336411	E059,E080,E121	3
chr16	72338532	72338592	E004	1
chr16	72338830	72338887	E051	1
chr16	72339296	72339459	E081	1
chr16	72340815	72340886	E118	1
chr16	72340923	72341032	E118	1
chr16	72341413	72341472	E098	1
chr16	72341626	72341756	E118	1
chr16	72342001	72342202	E022,E059,E127	3
chr16	72342656	72343256	E088,E097,E098,E118	4
chr16	72343310	72343350	E086	1
chr16	72343360	72343478	E006,E118	2
chr16	72343544	72343639	E118	1
chr16	72344360	72344643	E121,E125,E128	3
chr16	72345233	72345774	E004,E006,E017,E055,E056,E117,E118,E120,E121,E125,E126,E128	12
chr16	72346425	72347294	E006,E007,E017,E021,E022,E055,E056,E059,E080,E081,E082,E083,E088,E089,E090,E097,E125,E126,E128	19
chr16	72347358	72347453	E081,E082,E120	3
chr16	72347478	72347528	E007	1
chr16	72347897	72348018	E006	1
chr16	72348054	72348215	E006,E055,E088,E097,E119	5
chr16	72348255	72348586	E081,E083,E091	3
chr16	72349181	72349221	E086	1
chr16	72350459	72350547	E050	1
chr16	72350750	72350800	E085	1
chr16	72350914	72351002	E050	1
chr16	72351223	72351953	E017,E029,E050,E051,E055,E056,E057,E081,E082,E083,E085,E088,E089,E090,E097,E098,E100,E120,E121,E125,E126,E127,E128	23
chr16	72352162	72352216	E098	1
chr16	72352296	72352351	E089	1
chr16	72352954	72353014	E003	1
chr16	72354060	72354135	E022	1
chr16	72356105	72356348	E028,E057	2
chr16	72358122	72358190	E125	1
chr16	72364713	72364763	E021	1
chr16	72364868	72364918	E022	1
chr16	72366753	72366803	E051	1
chr16	72367498	72367633	E021,E081	2
chr16	72369133	72369173	E086	1
chr16	72370157	72370207	E022	1
chr16	72371816	72371900	E004,E022	2
chr16	72372838	72372929	E022	1
chr16	72373588	72373638	E088	1
chr16	72380473	72380826	E006,E082,E088,E090,E118	5
chr16	72380936	72381010	E081,E082	2
chr16	72381107	72381179	E082	1
chr16	72381200	72381253	E021	1
chr16	72381792	72381848	E093	1
chr16	72382329	72382463	E022,E118,E127	3
chr16	72382635	72382802	E021,E022	2
chr16	72383656	72383870	E028,E057,E119,E125,E127	5
chr16	72383894	72383954	E017	1
chr16	72384201	72384245	E097	1
chr16	72385599	72385643	E097	1
chr16	72388587	72388637	E109	1
chr16	72389368	72389418	E017	1
chr16	72389546	72390011	E017,E028,E055,E056,E082,E119,E120,E121,E125,E126,E128	11
chr16	72391311	72391560	E017,E080,E123	3
chr16	72391624	72391789	E109	1
chr16	72391791	72392161	E017,E055,E056,E081,E082,E088,E120	7
chr16	72392274	72392390	E086,E088	2
chr16	72392920	72393051	E017,E055,E056	3
chr16	72393634	72393714	E116	1
chr16	72393776	72393836	E125	1
chr16	72393872	72393958	E091	1
chr16	72394069	72394109	E034	1
chr16	72394937	72395014	E082,E109	2
chr16	72395404	72395454	E109	1
chr16	72396558	72396641	E122	1
chr16	72396684	72396747	E122	1
chr16	72396784	72397298	E028,E032,E046,E056,E057,E059,E098,E116,E118,E122,E128	11
chr16	72397544	72397622	E118	1
chr16	72400406	72400486	E114	1
chr16	72401840	72402062	E055,E056,E081,E082,E126	5
chr16	72403125	72403304	E022,E116	2
chr16	72403381	72403440	E022	1
chr16	72403512	72403552	E086	1
chr16	72404375	72404514	E003,E005	2
chr16	72404883	72406324	E003,E004,E005,E006,E007,E008,E017,E021,E022,E028,E055,E056,E057,E059,E080,E081,E082,E086,E088,E090,E091,E092,E094,E097,E109,E114,E117,E120,E121,E122,E123,E125,E126,E128	34
chr16	72406362	72406912	E005,E007,E021,E028,E046,E056,E057,E059,E080,E081,E085,E086,E088,E092,E093,E094,E097	17
chr16	72406924	72406996	E092	1
chr16	72407135	72407341	E080,E086,E092	3
chr16	72407500	72407550	E022	1
chr16	72407810	72407850	E086	1
chr16	72408924	72409004	E021	1
chr16	72412283	72412327	E097	1
chr16	72412489	72412715	E022,E059	2
chr16	72413567	72413617	E046	1
chr16	72413710	72413809	E084	1
chr16	72413872	72413955	E004	1
chr16	72414034	72414613	E004,E007,E017,E059,E098,E120,E122,E125,E128	9
chr16	72417373	72417423	E050	1
chr16	72419351	72419405	E127	1
chr16	72420140	72420220	E119	1
chr16	72421953	72422033	E057	1
chr16	72422796	72422871	E127	1
chr16	72423074	72423155	E017,E022,E056	3
chr16	72423434	72423562	E127	1
chr16	72423711	72423768	E056	1
chr16	72423804	72423864	E003	1
chr16	72424548	72424598	E082	1
chr16	72424772	72424816	E097	1
chr16	72424883	72424937	E128	1
chr16	72425017	72425217	E003,E004,E021,E022	4
chr16	72425397	72425487	E093	1
chr16	72426257	72426297	E086	1
chr16	72427095	72427167	E127	1
chr16	72427711	72427788	E022	1
chr16	72428064	72428130	E086	1
chr16	72429446	72429603	E127	1
chr16	72431793	72432164	E055,E056,E088,E094	4
chr16	72432410	72432531	E021	1
chr16	72433833	72433920	E029	1
chr16	72434141	72434597	E003,E004,E005,E006,E007,E008,E017,E021,E022,E028,E029,E032,E033,E034,E046,E050,E051,E055,E056,E057,E059,E080,E081,E082,E083,E084,E085,E086,E088,E089,E090,E091,E092,E093,E094,E097,E098,E100,E109,E114,E116,E117,E118,E119,E120,E121,E122,E123,E124,E125,E126,E127,E128	53
chr16	72434638	72434715	E089,E090	2
chr16	72434750	72435081	E006,E007,E017,E028,E055,E056,E057,E116,E118,E119,E120,E121,E125,E126,E127,E128	16
chr16	72436642	72436722	E123	1
chr16	72437571	72437630	E034	1
chr16	72438278	72438764	E017,E028,E055,E056,E057,E094,E119,E120,E121,E125,E126,E128	12
chr16	72439094	72439148	E120	1
chr16	72439620	72439795	E116	1
chr16	72439867	72439921	E127	1
chr16	72439930	72439980	E088	1
chr16	72440073	72440123	E082	1
chr16	72441610	72441680	E118	1
chr16	72441704	72441771	E127	1
chr16	72442215	72442285	E118	1
chr16	72442706	72442756	E021	1
chr16	72443175	72443657	E003,E004,E007,E008,E021,E022,E059,E080,E118	9
chr16	72444001	72444055	E091	1
chr16	72444581	72444698	E004,E022,E126	3
chr16	72444713	72444813	E008	1
chr16	72445181	72445334	E092,E094	2
chr16	72446068	72446170	E081,E086	2
chr16	72446688	72446938	E021,E022	2
chr16	72447012	72447066	E021,E093	2
chr16	72447388	72447438	E021	1
chr16	72448064	72448118	E127	1
chr16	72448512	72448580	E100	1
chr16	72448891	72449008	E003,E021,E022,E082,E098	5
chr16	72449115	72449586	E080,E118	2
chr16	72449623	72449683	E006	1
chr16	72450775	72450829	E021,E086	2
chr16	72450852	72450905	E109	1
chr16	72451031	72451081	E109	1
chr16	72454991	72455067	E021	1
chr16	72456243	72456332	E098	1
chr16	72456472	72456552	E059	1
chr16	72456558	72456608	E032	1
chr16	72458441	72462231	E003,E007,E022,E032,E081,E082,E083,E089,E090,E091,E092,E118,E125,E127,E128	15
chr16	72462516	72463422	E081,E082,E086,E092,E119,E125,E128	7
chr16	72463544	72463693	E081,E082	2
chr16	72463782	72463999	E057,E081,E123	3
chr16	72464001	72464332	E117	1
chr16	72468068	72468118	E021	1
chr16	72468146	72468439	E003,E004,E005,E006,E007,E017,E021,E022,E028,E032,E050,E051,E055,E056,E057,E059,E080,E081,E084,E088,E114,E117,E120,E121,E122,E123,E125,E126,E127,E128	30
chr16	72469276	72469439	E017,E055,E056,E121,E128	5
chr16	72470948	72470998	E017	1
chr16	72476339	72476729	E085,E118	2
chr16	72476806	72477012	E017,E055,E056,E125,E128	5
chr16	72477392	72477442	E017	1
chr16	72477737	72478159	E017,E051,E055,E056,E059,E125,E128	7
chr16	72478658	72478874	E029,E055,E124	3
chr16	72479233	72479284	E021	1
chr16	72480249	72480299	E091	1
chr16	72485957	72486007	E084	1
chr16	72486185	72486235	E093	1
chr16	72488147	72488461	E126	1
chr16	72489075	72489129	E100	1
chr16	72489253	72489328	E121	1
chr16	72489629	72489777	E118	1
chr16	72489811	72489861	E017	1
chr16	72489870	72490592	E021,E022,E028,E057,E080,E088,E089,E093,E098,E100,E109,E117,E118,E119,E122,E123,E124,E127	18
chr16	72491976	72492028	E086	1
chr16	72492090	72492155	E088,E090	2
chr16	72492531	72492670	E021,E127	2
chr16	72493583	72493933	E004	1
chr16	72495324	72495388	E124	1
chr16	72495528	72495578	E091	1
chr16	72497097	72497159	E097	1
chr16	72498145	72498222	E109	1
chr16	72498263	72498313	E082	1
chr16	72498527	72498607	E119	1
chr16	72498683	72499133	E006,E029,E059,E083,E084,E088	6
chr16	72499803	72499853	E022	1
chr16	72500757	72500876	E098,E118	2
chr16	72501004	72501417	E003,E004,E005,E006,E007,E008,E017,E021,E022,E028,E029,E032,E033,E034,E050,E051,E055,E056,E057,E059,E080,E081,E082,E083,E084,E085,E086,E088,E089,E090,E091,E092,E093,E094,E097,E098,E109,E114,E116,E117,E118,E119,E120,E121,E122,E123,E124,E125,E126,E127,E128	51
chr16	72501521	72501571	E082	1
chr16	72502464	72502934	E006,E017,E055,E056,E080,E083,E084,E094,E097,E118,E120,E122,E123,E125,E128	15
chr16	72503787	72504253	E003,E005,E007,E022,E059,E118	6
chr16	72504653	72504732	E083,E086	2
chr16	72505226	72505335	E082,E118	2
chr16	72505402	72505456	E081	1
chr16	72506119	72506173	E128	1
chr16	72506205	72506275	E118	1
chr16	72506387	72506437	E055	1
chr16	72507084	72507134	E032	1
chr16	72507241	72507325	E007,E059	2
chr16	72507649	72507800	E120,E121,E125,E128	4
chr16	72508099	72508895	E003,E004,E005,E006,E007,E017,E022,E028,E055,E056,E057,E059,E080,E081,E083,E088,E089,E109,E114,E116,E117,E118,E119,E120,E121,E122,E125,E126,E127,E128	30
chr16	72509560	72509908	E003,E004,E005,E006,E007,E021,E022,E083,E088,E094,E121,E125,E128	13
chr16	72510181	72510256	E007	1
chr16	72510289	72510494	E005	1
chr16	72511320	72511370	E021	1
chr16	72512672	72512821	E090	1
chr16	72513740	72513844	E080	1
chr16	72514283	72514341	E080	1
chr16	72514522	72514618	E109,E128	2
chr16	72514760	72515754	E004,E006,E022,E034,E055,E056,E080,E083,E090,E093,E116,E117,E120,E121,E122,E125,E126,E128	18
chr16	72515921	72516018	E093	1
chr16	72516370	72516500	E093	1
chr16	72516561	72516615	E093	1
chr16	72516630	72516929	E004,E006,E034,E093,E109,E116,E120	7
chr16	72517189	72517338	E093,E109,E123	3
chr16	72518615	72518665	E093	1
chr16	72518991	72519266	E003,E004,E005,E007,E008,E021	6
chr16	72521355	72521405	E121	1
chr16	72521871	72521921	E088	1
chr16	72521939	72522016	E118	1
chr16	72522248	72522298	E051	1
chr16	72525605	72525818	E082,E125,E128	3
chr16	72525958	72526028	E097	1
chr16	72526740	72526807	E081	1
chr16	72527487	72527537	E088	1
chr16	72527645	72528288	E017,E055,E056,E057,E120,E121,E125,E126,E128	9
chr16	72528289	72528414	E121	1
chr16	72528702	72528782	E119	1
chr16	72528965	72529017	E114	1
chr16	72530047	72530091	E080	1
chr16	72531582	72531652	E118	1
chr16	72531857	72531958	E084,E086	2
chr16	72532050	72532537	E028,E055,E056,E057,E117,E120	6
chr16	72532898	72532955	E093	1
chr16	72533659	72533713	E098	1
chr16	72533897	72533947	E090	1
chr16	72534169	72534332	E090	1
chr16	72534382	72534438	E090	1
chr16	72534503	72534727	E050,E080,E081,E090,E122	5
chr16	72535053	72535156	E100,E118	2
chr16	72535259	72535309	E089	1
chr16	72535818	72535893	E088,E118	2
chr16	72535961	72536628	E003,E004,E005,E006,E007,E008,E017,E021,E022,E028,E029,E032,E033,E034,E046,E050,E051,E055,E056,E057,E059,E080,E081,E082,E083,E084,E085,E086,E088,E089,E090,E091,E092,E093,E094,E097,E098,E100,E109,E114,E116,E117,E118,E119,E120,E121,E122,E123,E124,E125,E126,E127,E128	53
chr16	72536631	72536893	E007,E088,E093	3
chr16	72536915	72537010	E093	1
chr16	72537337	72537387	E083	1
chr16	72537447	72537565	E086,E123	2
chr16	72537569	72537619	E083	1
chr16	72538174	72538266	E082	1
chr16	72539619	72539711	E083	1
chr16	72540265	72540319	E127	1
chr16	72541007	72541087	E119	1
chr16	72542197	72542384	E017,E022,E055,E056,E082,E090,E120,E121,E125,E126,E128	11
chr16	72542828	72542955	E081	1
chr16	72544520	72544574	E120	1
chr16	72545210	72545308	E056,E126	2
chr16	72545351	72545405	E126	1
chr16	72546049	72546099	E032	1
chr16	72546485	72546542	E021,E127	2
chr16	72546629	72546679	E082	1
chr16	72547218	72547429	E088,E094	2
chr16	72547482	72547540	E109	1
chr16	72548421	72548475	E127	1
chr16	72549757	72549797	E034	1
chr16	72551092	72551375	E028,E057,E119,E120,E121,E126	6
chr16	72551816	72551870	E098	1
chr16	72554107	72554157	E021	1
chr16	72564235	72564751	E003,E004,E006,E017,E021,E028,E029,E055,E056,E057,E059,E091,E109,E114,E119,E120,E121,E122,E125,E126,E127,E128	22
chr16	72565018	72565207	E007,E122	2
chr16	72566493	72566543	E021	1
chr16	72566856	72567360	E003,E004,E005,E021,E022,E081,E086,E088,E089,E090,E097,E120,E121,E125,E128	15
chr16	72568017	72568077	E125	1
chr16	72569251	72569321	E118	1
chr16	72570453	72570546	E017,E090	2
chr16	72570559	72571977	E006,E017,E028,E046,E055,E056,E057,E059,E083,E088,E089,E090,E117,E120,E121,E122,E125,E126,E128	19
chr16	72572056	72572191	E055,E128	2
chr16	72572226	72572533	E090	1
chr16	72572857	72572959	E090	1
chr16	72573096	72573146	E091	1
chr16	72574143	72574305	E006,E017,E084,E088	4
chr16	72575531	72575590	E127	1
chr16	72576109	72576272	E028,E114	2
chr16	72576392	72576569	E122	1
chr16	72577708	72577758	E021	1
chr16	72578028	72578082	E127	1
chr16	72579661	72579711	E017	1
chr16	72580421	72580475	E094	1
chr16	72584009	72584083	E022	1
chr16	72585740	72585820	E116	1
chr16	72586033	72586083	E032	1
chr16	72586649	72586828	E017,E055,E056,E120,E121,E126,E127,E128	8
chr16	72587332	72587705	E050,E123	2
chr16	72588281	72588372	E127	1
chr16	72588926	72589240	E004,E005,E006,E017,E022,E055,E056,E057,E080,E091,E109,E117,E118,E119,E120,E121,E123,E126	18
chr16	72589746	72589818	E086	1
chr16	72591321	72591424	E127	1
chr16	72591586	72591702	E084,E086	2
chr16	72592080	72592130	E109	1
chr16	72592144	72592274	E021,E033	2
chr16	72592327	72592693	E022,E084,E109	3
chr16	72592823	72592873	E022	1
chr16	72593439	72593538	E084,E089	2
chr16	72594289	72594341	E109	1
chr16	72594398	72595295	E032,E055,E056,E059,E080,E083,E084,E085,E086,E088,E092,E094,E097,E098,E109,E118,E120,E121,E123,E126	20
chr16	72595474	72595555	E033	1
chr16	72596560	72596610	E021	1
chr16	72596649	72596921	E004,E080,E084,E123	4
chr16	72598175	72598225	E051	1
chr16	72598342	72598425	E082,E089	2
chr16	72598434	72598548	E017	1
chr16	72598915	72599409	E017,E084,E085,E109	4
chr16	72600201	72600318	E086,E118	2
chr16	72602544	72602690	E004,E021,E094,E118,E122	5
chr16	72602897	72602947	E084	1
chr16	72603652	72603702	E021	1
chr16	72603714	72603927	E003,E004,E007,E021,E046	5
chr16	72605813	72605853	E086	1
chr16	72607402	72607452	E055	1
chr16	72607836	72607886	E022,E109	2
chr16	72608681	72608731	E109	1
chr16	72609060	72609100	E086	1
chr16	72610861	72610913	E021	1
chr16	72612093	72612253	E022,E091	2
chr16	72612677	72612757	E123	1
chr16	72612771	72612829	E021,E033	2
chr16	72612935	72613168	E086,E091	2
chr16	72613204	72613262	E091	1
chr16	72613501	72613622	E091	1
chr16	72613796	72613912	E120,E121,E123,E126	4
chr16	72614226	72614276	E091	1
chr16	72614634	72614727	E093	1
chr16	72622030	72622092	E082	1
chr16	72622382	72622659	E017,E051,E081,E082,E128	5
chr16	72622910	72623001	E123	1
chr16	72623053	72623160	E003,E032	2
chr16	72623738	72623810	E082	1
chr16	72623835	72623980	E032,E055,E089,E126	4
chr16	72624128	72624961	E005,E007,E017,E021,E032,E033,E055,E056,E080,E081,E082,E086,E088,E089,E090,E116,E120,E125,E126,E128	20
chr16	72625225	72625279	E127	1
chr16	72626085	72626237	E032,E056,E117	3
chr16	72626357	72626453	E021,E022	2
chr16	72626618	72626669	E032	1
chr16	72626734	72626885	E006,E123	2
chr16	72626906	72627142	E083,E116	2
chr16	72627461	72627511	E021	1
chr16	72627604	72627729	E021	1
chr16	72627931	72628042	E056,E121,E126	3
chr16	72628390	72628523	E056,E116	2
chr16	72629005	72629080	E056	1
chr16	72630374	72630535	E093,E116	2
chr16	72630850	72630949	E088	1
chr16	72631710	72631835	E022	1
chr16	72631945	72632145	E116	1
chr16	72632694	72632774	E093,E123	2
chr16	72633799	72633849	E093	1
chr16	72635133	72635203	E118	1
chr16	72636513	72636759	E116	1
chr16	72638236	72638286	E021	1
chr16	72638324	72638389	E021	1
chr16	72638420	72638762	E004,E116	2
chr16	72639609	72639663	E120	1
chr16	72639786	72639836	E021	1
chr16	72639837	72639959	E080	1
chr16	72641201	72641281	E119	1
chr16	72641508	72641590	E086,E118	2
chr16	72642834	72643804	E008,E017,E021,E033,E055,E089,E090,E119,E126,E127	10
chr16	72643973	72644238	E003,E004,E021,E022,E029,E033,E046,E089,E090,E116,E124	11
chr16	72644496	72644546	E088	1
chr16	72644800	72644893	E116,E119	2
chr16	72645681	72645818	E090	1
chr16	72645873	72646594	E017,E022,E055,E056,E080,E083,E086,E088,E089,E090,E092,E093,E120,E121,E126	15
chr16	72646746	72646829	E088,E090	2
chr16	72647033	72647088	E090	1
chr16	72647141	72647405	E051,E055,E088,E089,E090,E126	6
chr16	72647443	72647493	E089	1
chr16	72647555	72647605	E090	1
chr16	72647779	72647871	E086,E090	2
chr16	72648247	72648301	E127	1
chr16	72648635	72648695	E006	1
chr16	72649867	72649926	E022	1
chr16	72649950	72650177	E021,E022,E116,E123	4
chr16	72650543	72650593	E007	1
chr16	72651279	72651338	E021	1
chr16	72651341	72651529	E004,E127	2
chr16	72652389	72652532	E080	1
chr16	72652628	72652687	E088	1
chr16	72652915	72652965	E022	1
chr16	72654293	72654373	E097	1
chr16	72654531	72654962	E022,E081,E082,E086,E093	5
chr16	72654989	72655052	E082	1
chr16	72655502	72655597	E088,E118	2
chr16	72655618	72655861	E004,E006,E008,E017,E056,E057,E090,E097,E119,E120,E121,E125,E126,E127	14
chr16	72655912	72656046	E004,E006,E021,E022	4
chr16	72658066	72658116	E032	1
chr16	72658500	72658550	E022	1
chr16	72659218	72659268	E022	1
chr16	72659554	72659661	E093,E118	2
chr16	72660492	72660542	E083	1
chr16	72660739	72660819	E123	1
chr16	72660879	72661301	E003,E004,E021,E091,E118,E123	6
chr16	72661379	72661510	E004,E008,E021,E022,E085,E091,E093,E118,E123	9
chr16	72667772	72667907	E090	1
chr16	72667928	72668109	E080,E085,E090,E119	4
chr16	72668156	72668289	E080	1
chr16	72669040	72669303	E056,E059,E090,E091,E116,E117,E124	7
chr16	72669691	72669741	E093	1
chr16	72669898	72669981	E081,E093	2
chr16	72670415	72670597	E006,E085,E093	3
chr16	72671113	72671693	E005,E006,E017,E028,E055,E056,E057,E080,E081,E084,E088,E109,E117,E119,E120,E121,E122,E123,E125,E126,E127,E128	22
chr16	72671769	72671819	E021	1
chr16	72672836	72672958	E022	1
chr16	72673404	72673777	E007,E034,E050,E080,E082,E085,E088,E090,E093,E114,E118,E122	12
chr16	72674368	72674418	E089	1
chr16	72675340	72675420	E123	1
chr16	72675615	72675659	E097	1
chr16	72675792	72675998	E033,E080,E117,E123	4
chr16	72677997	72678047	E022	1
chr16	72678474	72678524	E021	1
chr16	72678959	72678999	E034	1
chr16	72679466	72679773	E003,E008,E021,E116,E120,E121,E125,E128	8
chr16	72679957	72680007	E021	1
chr16	72680572	72680855	E022,E050,E080,E082,E088,E090,E120,E123	8
chr16	72681113	72681193	E116	1
chr16	72681801	72681851	E109	1
chr16	72683059	72683109	E022	1
chr16	72683281	72683851	E003,E021,E022,E116,E117	5
chr16	72685940	72685990	E021	1
chr16	72689845	72689905	E006	1
chr16	72691619	72692548	E021,E032,E033,E093,E116	5
chr16	72692584	72692624	E086	1
chr16	72692791	72692841	E093	1
chr16	72692934	72693500	E006,E017,E032,E055,E056,E057,E093,E116,E125,E128	10
chr16	72694339	72694438	E056	1
chr16	72695384	72695434	E089	1
chr16	72695857	72695907	E093	1
chr16	72696537	72696599	E034	1
chr16	72696921	72697101	E004,E116,E123	3
chr16	72697140	72697287	E093,E123	2
chr16	72697510	72697863	E022,E034,E055,E080,E083,E085,E086,E090	8
chr16	72697866	72700474	E003,E004,E005,E006,E007,E008,E017,E021,E022,E028,E029,E032,E033,E034,E046,E050,E051,E055,E056,E057,E059,E080,E081,E082,E083,E084,E085,E086,E088,E089,E090,E091,E092,E093,E094,E097,E098,E100,E109,E114,E116,E117,E118,E119,E120,E121,E122,E123,E124,E125,E126,E127,E128	53
chr16	72700596	72700668	E046	1
chr16	72700729	72700866	E034,E046,E080,E123	4
chr16	72701033	72701133	E034,E124	2
chr16	72704453	72704503	E050	1
chr16	72705129	72705199	E118	1
chr16	72706608	72706698	E007	1
chr16	72707097	72707339	E003,E006,E007,E021,E022,E050,E059,E082,E083,E084,E085,E088,E121,E122,E125,E127	16
chr16	72708149	72708229	E119	1
chr16	72709135	72709185	E022	1
chr16	72711236	72711329	E021,E022	2
chr16	72711455	72712442	E006,E017,E028,E055,E056,E057,E084,E085,E094,E109,E118,E119,E120,E121,E125,E127,E128	17
chr16	72713909	72713959	E085	1
chr16	72714580	72714692	E022,E086,E124	3
chr16	72715337	72715387	E093	1
chr16	72716662	72716728	E114	1
chr16	72716824	72716921	E022	1
chr16	72718235	72718306	E022,E080	2
chr16	72720726	72720806	E119	1
chr16	72722393	72722443	E090	1
chr16	72722489	72722640	E022,E082,E089,E091	4
chr16	72723378	72723525	E088,E089,E090,E118	4
chr16	72723535	72723589	E100	1
chr16	72723885	72724018	E017,E021,E022,E055,E056,E080,E088,E089,E090,E126	10
chr16	72724348	72724402	E127	1
chr16	72724659	72724718	E007,E097	2
chr16	72729974	72730044	E118	1
chr16	72730482	72730586	E127	1
chr16	72730840	72730890	E022	1
chr16	72731369	72731419	E114	1
chr16	72731877	72731927	E109	1
chr16	72732085	72732133	E086	1
chr16	72732310	72732360	E022	1
chr16	72734492	72734542	E021	1
chr16	72734980	72735292	E006,E057,E080,E117,E121	5
chr16	72736197	72736247	E093	1
chr16	72736316	72736356	E086	1
chr16	72736484	72736540	E080	1
chr16	72738394	72738438	E097	1
chr16	72738700	72738764	E124	1
chr16	72738917	72739015	E086	1
chr16	72739537	72739591	E055,E086	2
chr16	72739837	72740140	E021,E022,E080,E088,E097	5
chr16	72740329	72740458	E006	1
chr16	72740977	72741120	E080	1
chr16	72741658	72741702	E080	1
chr16	72745825	72745968	E004,E114	2
chr16	72747254	72747304	E093	1
chr16	72747666	72747745	E118	1
chr16	72749191	72749477	E017,E028,E055,E056,E097,E120,E121,E125,E126,E128	10
chr16	72749572	72749630	E121	1
chr16	72751148	72751208	E006	1
chr16	72753866	72753989	E022,E127	2
chr16	72755421	72755621	E021,E059	2
chr16	72755756	72755806	E084	1
chr16	72755853	72755923	E118	1
chr16	72756017	72756880	E003,E004,E007,E008,E021,E022,E059,E080,E081,E082,E083,E090,E123	13
chr16	72756989	72757039	E021	1
chr16	72757651	72758106	E017,E028,E029,E055,E056,E057,E082,E100,E116,E119,E120,E121,E125,E126,E127,E128	16
chr16	72758329	72758487	E081,E082	2
chr16	72758527	72758603	E082	1
chr16	72758845	72758895	E021	1
chr16	72758938	72759024	E021	1
chr16	72759160	72759220	E022	1
chr16	72759966	72760016	E091	1
chr16	72761176	72761554	E081,E082,E090	3
chr16	72761612	72761799	E022,E081,E082,E126	4
chr16	72761813	72761863	E082	1
chr16	72763383	72763433	E021	1
chr16	72763577	72763692	E021,E022,E114	3
chr16	72768604	72768668	E022	1
chr16	72770083	72770418	E021,E022,E086,E118,E121	5
chr16	72770466	72770519	E021	1
chr16	72771420	72771488	E097	1
chr16	72771652	72771748	E034,E116	2
chr16	72771987	72772096	E083,E116	2
chr16	72772161	72772394	E088	1
chr16	72772401	72772455	E127	1
chr16	72772944	72773057	E021,E127	2
chr16	72773271	72773989	E003,E004,E005,E006,E007,E017,E022,E028,E055,E056,E057,E059,E081,E083,E086,E088,E091,E098,E114,E117,E119,E120,E121,E125,E126,E127,E128	27
chr16	72774326	72774606	E004,E005,E017,E055,E056,E057,E091,E093,E120,E121,E125,E127,E128	13
chr16	72776247	72776287	E034	1
chr16	72777138	72777546	E006,E022,E116,E125,E128	5
chr16	72778075	72778287	E080,E081,E082,E088,E116	5
chr16	72778409	72778589	E082,E116	2
chr16	72780109	72780159	E084	1
chr16	72780514	72780555	E086	1
chr16	72781014	72781074	E029,E084	2
chr16	72781214	72781329	E084	1
chr16	72781704	72781768	E098	1
chr16	72781786	72782039	E080,E082,E084,E086,E090	5
chr16	72782185	72782334	E007,E080	2
chr16	72782404	72782590	E005,E033	2
chr16	72782670	72782724	E080	1
chr16	72782993	72783043	E084	1
chr16	72783048	72783303	E051,E080,E093,E116,E123	5
chr16	72784050	72784187	E059,E083,E088,E125	4
chr16	72784188	72784320	E046,E088,E128	3
chr16	72784367	72784450	E005,E114	2
chr16	72784508	72784652	E084,E086	2
chr16	72784774	72784824	E021	1
chr16	72784960	72785520	E080,E083,E084,E085,E086,E098,E124,E127	8
chr16	72786294	72786540	E021,E088,E097,E127,E128	5
chr16	72787651	72787695	E097	1
chr16	72787741	72788080	E081,E084,E085,E089,E090	5
chr16	72788982	72789091	E022,E084	2
chr16	72789296	72789346	E021	1
chr16	72793026	72793080	E127	1
chr16	72793981	72794163	E081,E082	2
chr16	72794415	72794465	E007	1
chr16	72794556	72794812	E125,E128	2
chr16	72794891	72794941	E022	1
chr16	72795358	72795533	E021,E059,E126	3
chr16	72796664	72796714	E084	1
chr16	72797037	72797077	E086	1
chr16	72797197	72797431	E003,E055,E080,E083,E086,E120,E121,E126	8
chr16	72797538	72797692	E055,E083,E090,E118	4
chr16	72797763	72797821	E083	1
chr16	72797867	72798700	E007,E017,E021,E055,E056,E080,E082,E083,E086,E088,E089,E090,E091,E116,E120,E121,E126	17
chr16	72799194	72799281	E003	1
chr16	72799339	72799389	E083	1
chr16	72799460	72799540	E007,E017,E125	3
chr16	72799790	72800089	E007,E033,E080,E109	4
chr16	72800279	72800544	E007,E059,E080,E083	4
chr16	72800581	72800682	E007,E080	2
chr16	72800734	72800843	E021,E120	2
chr16	72801985	72802035	E080	1
chr16	72802091	72802231	E080,E127	2
chr16	72802403	72802482	E021,E080	2
chr16	72802519	72802805	E022,E029,E050,E051,E083,E086,E088,E093,E124	9
chr16	72803189	72803282	E050,E093	2
chr16	72803300	72803558	E021,E057,E119,E127	4
chr16	72803573	72803623	E046	1
chr16	72803696	72803823	E057,E119	2
chr16	72803840	72804143	E006,E017,E028,E056,E057,E119,E121	7
chr16	72804953	72805017	E124	1
chr16	72805806	72805856	E082	1
chr16	72806005	72806089	E114,E127	2
chr16	72806738	72806818	E125	1
chr16	72807348	72807434	E032	1
chr16	72807960	72808000	E086	1
chr16	72808291	72808331	E086	1
chr16	72808395	72808446	E022	1
chr16	72808743	72808793	E022	1
chr16	72809302	72809500	E021,E029	2
chr16	72809568	72809618	E090	1
chr16	72810417	72810800	E028,E057,E094,E119,E127	5
chr16	72811447	72811508	E056	1
chr16	72811715	72811793	E094	1
chr16	72811874	72811928	E127	1
chr16	72811991	72812045	E127	1
chr16	72812140	72812190	E051	1
chr16	72812713	72812779	E056	1
chr16	72813781	72813927	E055,E090,E120	3
chr16	72814107	72814208	E005,E098	2
chr16	72814854	72814934	E123	1
chr16	72815039	72815129	E082	1
chr16	72815997	72816037	E086	1
chr16	72816048	72816290	E017,E056,E098,E114,E125,E128	6
chr16	72816581	72816631	E055	1
chr16	72816833	72816899	E098	1
chr16	72817158	72817198	E086	1
chr16	72817362	72817439	E007	1
chr16	72817543	72818162	E003,E006,E017,E022,E028,E055,E056,E059,E088,E089,E092,E094,E098,E100,E114,E116,E118,E119,E120,E121,E124,E125,E126,E128	24
chr16	72818573	72818623	E007	1
chr16	72818899	72819431	E006,E029,E032,E080,E083,E088,E089,E090,E091,E097,E098,E114,E121,E124	14
chr16	72819438	72819595	E080,E088,E090	3
chr16	72819718	72819781	E082,E121	2
chr16	72819805	72820877	E006,E007,E008,E017,E021,E022,E029,E055,E059,E080,E082,E083,E084,E085,E086,E088,E089,E090,E093,E097,E100,E120,E121,E124,E126,E128	26
chr16	72820922	72820962	E086	1
chr16	72820969	72822904	E003,E004,E005,E006,E007,E008,E017,E021,E022,E028,E029,E032,E033,E034,E046,E050,E051,E055,E056,E057,E059,E080,E081,E082,E083,E084,E085,E086,E088,E089,E090,E091,E092,E093,E094,E097,E098,E100,E109,E116,E118,E119,E120,E121,E122,E124,E125,E126,E127,E128	50
chr16	72822970	72823048	E029	1
chr16	72823159	72823248	E029,E057,E094	3
chr16	72823286	72823326	E086	1
chr16	72823739	72823793	E100	1
chr16	72823943	72823997	E098	1
chr16	72824023	72824089	E034,E127	2
chr16	72824461	72824521	E089	1
chr16	72824585	72824713	E029,E127	2
chr16	72824800	72824892	E093	1
chr16	72824962	72825085	E050,E059	2
chr16	72825226	72825280	E081	1
chr16	72825711	72825771	E083	1
chr16	72825819	72825911	E098	1
chr16	72826135	72826281	E055,E056,E059,E120	4
chr16	72827057	72827117	E006	1
chr16	72827302	72827362	E029	1
chr16	72827684	72827754	E118	1
chr16	72828058	72828122	E091	1
chr16	72828304	72828501	E083,E088,E100,E109	4
chr16	72828523	72828583	E029	1
chr16	72828757	72828872	E005,E124	2
chr16	72828935	72828989	E100	1
chr16	72829699	72829838	E022,E082	2
chr16	72830073	72830148	E022,E097	2
chr16	72830387	72830437	E022	1
chr16	72830452	72830536	E086,E109	2
chr16	72830659	72830891	E022,E029,E083,E097,E100,E118	6
chr16	72831038	72831088	E090	1
chr16	72831138	72831188	E091	1
chr16	72831192	72832602	E007,E022,E034,E059,E081,E082,E083,E086,E088,E092,E097,E100,E114,E118	14
chr16	72832677	72832759	E083	1
chr16	72833017	72833076	E088	1
chr16	72833666	72833738	E088	1
chr16	72834124	72834392	E007,E088,E092	3
chr16	72834462	72834977	E003,E007,E017,E028,E057,E081,E082,E086,E088,E089,E090,E092,E127	13
chr16	72835017	72835097	E057	1
chr16	72835114	72835165	E088	1
chr16	72835762	72835825	E032	1
chr16	72835982	72836264	E007,E081,E082	3
chr16	72836302	72836356	E081	1
chr16	72836478	72836559	E021	1
chr16	72836634	72836732	E083	1
chr16	72836745	72836821	E021	1
chr16	72837503	72837557	E100	1
chr16	72837634	72837684	E046	1
chr16	72838664	72838714	E088	1
chr16	72839374	72839700	E090,E091,E093,E121	4
chr16	72840403	72840484	E003	1
chr16	72840634	72840684	E083	1
chr16	72840715	72841033	E004,E021,E082	3
chr16	72841099	72841153	E080	1
chr16	72841190	72841707	E033,E050,E080,E081,E082,E090,E091,E093,E126	9
chr16	72842492	72842542	E089	1
chr16	72842779	72842911	E084,E088,E109	3
chr16	72843198	72843248	E091	1
chr16	72843329	72843414	E109	1
chr16	72843456	72843549	E127	1
chr16	72843621	72843671	E032	1
chr16	72844878	72844937	E021	1
chr16	72845108	72845423	E017,E083,E084,E091,E098,E100,E117,E119	8
chr16	72845476	72845540	E124	1
chr16	72845777	72845845	E082	1
chr16	72845870	72846996	E004,E050,E081,E082,E083,E089,E090,E094,E121,E123	10
chr16	72847124	72847218	E050	1
chr16	72847430	72847473	E086	1
chr16	72847517	72847657	E005,E123,E127	3
chr16	72848165	72848463	E017,E029,E050,E055,E056,E100,E116,E120,E121	9
chr16	72848842	72849013	E085,E114,E124	3
chr16	72849337	72849903	E006,E007,E017,E088,E116	5
chr16	72849985	72850356	E006,E081,E082	3
chr16	72850369	72850509	E006,E008,E050,E082	4
chr16	72851043	72851338	E080,E081,E082,E088	4
chr16	72851527	72851571	E080	1
chr16	72851640	72851702	E086,E098	2
chr16	72851905	72851969	E124	1
chr16	72852066	72852647	E003,E007,E008,E021,E022,E059,E081,E082,E083,E086,E088,E089,E090,E091,E114,E116,E125,E128	18
chr16	72852708	72852778	E118	1
chr16	72852914	72852964	E090	1
chr16	72853074	72853655	E006,E017,E021,E022,E028,E055,E056,E057,E080,E081,E085,E086,E100,E120,E121,E125,E126,E128	18
chr16	72853682	72853743	E091	1
chr16	72853957	72853997	E086	1
chr16	72854101	72854171	E118	1
chr16	72854318	72854358	E086	1
chr16	72854674	72854774	E021,E055,E086	3
chr16	72855031	72855071	E086	1
chr16	72855167	72855805	E003,E006,E050,E051,E059,E081,E082,E084,E085,E088,E091	11
chr16	72855878	72855938	E006	1
chr16	72856056	72856144	E017,E120,E121	3
chr16	72856578	72856632	E127	1
chr16	72856811	72856949	E120,E121	2
chr16	72857116	72857166	E121	1
chr16	72857312	72857395	E080	1
chr16	72857913	72858223	E081,E082,E088	3
chr16	72858441	72859137	E022,E059,E080,E088,E090,E109	6
chr16	72859620	72859670	E082	1
chr16	72859751	72859801	E007	1
chr16	72860192	72860232	E086	1
chr16	72860343	72860393	E088	1
chr16	72861344	72861486	E082,E100	2
chr16	72861580	72861740	E004,E007,E022,E084,E091	5
chr16	72861756	72861823	E088,E092	2
chr16	72861826	72862237	E017,E046,E084,E085,E086,E088,E089,E090,E092,E093,E094,E098,E109	13
chr16	72862240	72862568	E006,E034,E050,E083,E085,E086,E088,E093	8
chr16	72862678	72862728	E093	1
chr16	72862988	72863091	E021,E100	2
chr16	72863289	72863339	E092	1
chr16	72863745	72864149	E006,E017,E051,E055,E056,E092,E116,E120,E121,E125,E126,E128	12
chr16	72864181	72864621	E017,E055,E083,E086,E088,E089,E090,E091,E093,E097,E098,E126,E128	13
chr16	72865110	72865150	E034	1
chr16	72865921	72865987	E080	1
chr16	72866039	72866079	E086	1
chr16	72866113	72866173	E125	1
chr16	72866270	72867299	E003,E004,E005,E006,E007,E008,E017,E021,E022,E028,E029,E032,E033,E034,E046,E050,E051,E055,E056,E057,E059,E080,E081,E082,E083,E084,E085,E086,E088,E089,E090,E091,E092,E093,E094,E097,E098,E100,E109,E114,E116,E117,E118,E119,E120,E121,E122,E123,E124,E125,E126,E127,E128	53
chr16	72867336	72867676	E006,E022,E084,E090,E091,E093,E100,E109,E114,E117,E118,E121,E125	13
chr16	72868217	72868286	E005,E055,E056,E081,E086	5
chr16	72868490	72868711	E081,E116,E121	3
chr16	72868816	72868896	E123	1
chr16	72868916	72868966	E082	1
chr16	72869002	72869225	E022,E080,E081	3
chr16	72869239	72869289	E082	1
chr16	72869548	72869617	E022,E080	2
chr16	72869640	72869694	E127	1
chr16	72869695	72869774	E081,E091	2
chr16	72869995	72870470	E033,E050,E093,E094,E097,E098,E114	7
chr16	72870920	72871282	E003,E004,E006,E008,E021,E022,E032,E091,E100,E114,E118,E128	12
chr16	72871710	72872672	E003,E004,E005,E006,E007,E008,E017,E021,E022,E080,E081,E086,E088,E089,E090,E091,E092,E098,E118,E124,E125,E128	22
chr16	72872683	72873289	E007,E008,E021,E022,E081,E082,E086,E088,E089,E090	10
chr16	72873771	72873889	E021,E081,E086	3
chr16	72874269	72874366	E090	1
chr16	72874408	72874891	E017,E029,E050,E051,E055,E056,E059,E081,E082,E086,E088,E089,E090,E091,E092,E120,E121,E124,E125,E126,E128	21
chr16	72875012	72875757	E006,E007,E017,E021,E055,E056,E081,E082,E084,E086,E088,E089,E090,E091,E092,E098,E100,E120,E121,E124,E126,E128	22
chr16	72875837	72875969	E082,E092,E093	3
chr16	72876000	72876086	E081,E088	2
chr16	72876292	72876342	E083	1
chr16	72877088	72877138	E007	1
chr16	72877472	72877546	E100,E127	2
chr16	72877741	72877852	E007,E022	2
chr16	72877885	72878944	E006,E007,E032,E046,E050,E051,E080,E083,E086,E088,E089,E090,E093,E100,E116,E120,E121,E122,E124,E125,E128	21
chr16	72878971	72879021	E022	1
chr16	72879043	72879105	E007	1
chr16	72879183	72879421	E007,E032,E080,E083,E093,E121	6
chr16	72879449	72879521	E007	1
chr16	72879543	72879984	E007,E032,E050,E083,E086,E089,E100,E116,E120,E121	10
chr16	72880086	72880214	E022,E029,E091	3
chr16	72880285	72880335	E050	1
chr16	72880352	72880639	E021,E050,E093,E121,E124,E127	6
chr16	72880707	72880793	E086,E100	2
chr16	72880817	72880873	E050,E051	2
chr16	72880939	72880993	E093	1
chr16	72880998	72882311	E003,E004,E006,E007,E008,E017,E021,E022,E028,E034,E050,E051,E055,E056,E057,E059,E080,E081,E082,E083,E084,E085,E086,E088,E089,E090,E091,E092,E093,E097,E098,E100,E109,E114,E116,E118,E120,E121,E122,E123,E124,E125,E126,E127,E128	45
chr16	72882312	72883468	E003,E004,E006,E007,E008,E017,E021,E022,E028,E029,E050,E051,E055,E056,E057,E080,E081,E082,E083,E084,E086,E088,E089,E090,E091,E092,E093,E094,E097,E098,E100,E109,E114,E117,E118,E119,E120,E121,E122,E124,E125,E126,E127,E128	44
chr16	72883549	72883674	E088,E089,E100,E114	4
chr16	72883705	72883755	E082	1
chr16	72883796	72883930	E017,E090,E093,E118	4
chr16	72883958	72884507	E006,E051,E056,E083,E086,E088,E089,E090,E092,E098,E121,E125,E126,E128	14
chr16	72884553	72885468	E006,E017,E021,E033,E051,E055,E056,E080,E081,E082,E083,E084,E086,E088,E089,E090,E091,E092,E097,E098,E100,E120,E121,E122,E125,E126,E128	27
chr16	72885800	72885840	E086	1
chr16	72886108	72886162	E100	1
chr16	72886404	72886676	E055,E124	2
chr16	72886768	72887053	E021,E029,E118,E124	4
chr16	72887289	72888539	E017,E029,E046,E050,E051,E055,E056,E081,E082,E083,E086,E088,E089,E090,E091,E093,E100,E121,E124	19
chr16	72888592	72888858	E081,E082,E088,E091	4
chr16	72888867	72889024	E082,E088	2
chr16	72889084	72889394	E080,E081,E082	3
chr16	72889423	72889559	E081,E082	2
chr16	72889578	72889823	E022,E081,E082,E089,E090	5
chr16	72889965	72890066	E082,E116	2
chr16	72890075	72890125	E007	1
chr16	72890406	72890466	E003	1
chr16	72890468	72890518	E021	1
chr16	72890519	72890620	E082	1
chr16	72890622	72890702	E008	1
chr16	72890721	72891081	E003,E004,E005,E006,E007,E008,E021,E022,E029,E050,E051,E055,E056,E059,E080,E081,E091,E092,E093,E098,E109,E114,E117,E121,E122,E124,E125,E127,E128	29
chr16	72891146	72891196	E007	1
chr16	72891751	72891803	E051	1
chr16	72891849	72891941	E007,E022,E081,E088	4
chr16	72891993	72893838	E005,E006,E007,E017,E021,E022,E055,E056,E080,E081,E082,E083,E086,E088,E089,E090,E091,E092,E097,E098,E100,E120,E121,E125,E128	25
chr16	72893928	72894324	E022,E056,E083,E086,E088,E100	6
chr16	72894596	72894807	E082,E091,E100	3
chr16	72894890	72895431	E007,E055,E056,E081,E082,E083,E089,E091,E100,E126	10
chr16	72895480	72895817	E091,E119	2
chr16	72895957	72896007	E032	1
chr16	72896014	72896112	E091	1
chr16	72896865	72896945	E119	1
chr16	72897008	72897079	E109	1
chr16	72897372	72897462	E021,E022,E034,E088	4
chr16	72897629	72897683	E033	1
chr16	72898292	72898438	E086,E088	2
chr16	72898818	72898883	E051	1
chr16	72899092	72899180	E086	1
chr16	72899272	72899342	E118	1
chr16	72899466	72899552	E059	1
chr16	72899637	72900120	E059,E081,E121	3
chr16	72900151	72900218	E124	1
chr16	72900255	72900309	E098	1
chr16	72901039	72901089	E097	1
chr16	72901152	72901212	E100	1
chr16	72901514	72901566	E097	1
chr16	72902297	72902383	E005	1
chr16	72902400	72902520	E021,E092,E125	3
chr16	72902912	72902972	E005	1
chr16	72903172	72903249	E083	1
chr16	72903330	72903374	E080	1
chr16	72903782	72903832	E032	1
chr16	72903892	72903991	E080,E100,E128	3
chr16	72904861	72904987	E082,E118	2
chr16	72905304	72905358	E100	1
chr16	72906156	72906245	E081	1
chr16	72906725	72907547	E006,E022,E032,E055,E056,E081,E082,E086,E088,E089,E090,E092,E093,E100,E120,E121,E126,E127	18
chr16	72907860	72908070	E032,E050,E051,E055,E056,E059,E082,E086,E089,E090,E091	11
chr16	72908330	72908453	E022,E059	2
chr16	72908865	72908915	E051	1
chr16	72908921	72909210	E005,E057,E084,E090,E093,E114,E118	7
chr16	72909242	72912017	E004,E005,E006,E007,E017,E021,E022,E028,E029,E046,E050,E051,E055,E056,E057,E059,E080,E081,E082,E083,E084,E085,E086,E088,E089,E090,E091,E092,E093,E094,E097,E098,E100,E109,E114,E116,E117,E118,E119,E120,E121,E122,E123,E124,E125,E126,E127,E128	48
chr16	72912126	72913039	E004,E005,E006,E008,E017,E021,E022,E050,E051,E055,E056,E057,E059,E080,E081,E082,E083,E084,E085,E086,E088,E089,E091,E093,E097,E098,E100,E109,E114,E117,E118,E120,E121,E124,E125,E126,E127,E128	38
chr16	72913561	72913631	E118	1
chr16	72913718	72914284	E021,E022,E050,E080,E084,E085,E086,E088,E089,E090,E100,E109,E118,E124	14
chr16	72914308	72914374	E125	1
chr16	72914654	72914802	E082,E084	2
chr16	72914815	72914865	E032	1
chr16	72915188	72915538	E007,E080,E083	3
chr16	72915615	72915665	E022	1
chr16	72916152	72916207	E086	1
chr16	72916284	72916338	E120	1
chr16	72916380	72916430	E083	1
chr16	72916470	72916754	E022,E081,E082,E092,E118	5
chr16	72916761	72916820	E082	1
chr16	72917018	72917072	E081	1
chr16	72917088	72917171	E081,E082	2
chr16	72917312	72917366	E081	1
chr16	72917569	72917638	E127	1
chr16	72918008	72918392	E017,E028,E050,E055,E056,E059,E081,E083,E088,E119,E120,E121,E125,E127,E128	15
chr16	72918399	72918892	E017,E022,E055,E059,E086,E088,E092,E098,E118,E120,E121,E128	12
chr16	72919059	72919165	E051,E118	2
chr16	72919188	72919332	E021,E022,E086,E089,E091	5
chr16	72919471	72919534	E051	1
chr16	72919689	72919775	E100	1
chr16	72920007	72920047	E086	1
chr16	72920323	72920763	E007,E028,E057,E080,E086,E088,E127	7
chr16	72920808	72920888	E119	1
chr16	72920899	72920939	E086	1
chr16	72921774	72921959	E034,E116,E124	3
chr16	72922305	72922426	E118,E128	2
chr16	72922517	72922585	E021	1
chr16	72922625	72922703	E021,E022	2
chr16	72923145	72923569	E089,E090	2
chr16	72924078	72924388	E029,E084,E124	3
chr16	72924423	72924570	E004,E084	2
chr16	72925138	72926056	E005,E051,E057,E083,E088,E089,E094,E098,E100,E114,E120,E121,E127	13
chr16	72926075	72926259	E021,E088,E100,E120,E121	5
chr16	72926825	72927030	E050,E055,E056,E089,E090,E126	6
chr16	72927075	72927129	E127	1
chr16	72927324	72927435	E022,E089,E098	3
chr16	72927744	72927815	E100	1
chr16	72928067	72929150	E006,E007,E017,E021,E022,E050,E051,E055,E056,E080,E081,E082,E083,E086,E088,E089,E090,E092,E097,E100,E116,E120,E121,E122,E125,E126,E128	27
chr16	72929218	72929268	E055	1
chr16	72929285	72929351	E090	1
chr16	72929677	72929718	E086	1
chr16	72929897	72930193	E022,E055,E056,E082,E083,E086,E088,E090,E100,E120,E121,E122,E126,E128	14
chr16	72930217	72930747	E017,E055,E056,E059,E086,E097,E098,E126	8
chr16	72930921	72931072	E008,E118	2
chr16	72931091	72931257	E046,E056,E098,E127,E128	5
chr16	72931294	72931357	E021,E090	2
chr16	72931379	72931438	E100	1
chr16	72931713	72931865	E080,E086,E091	3
chr16	72931883	72931962	E080,E118	2
chr16	72932063	72932635	E080,E081,E082,E084,E086,E097,E100,E118,E122,E124	10
chr16	72932687	72932785	E090	1
chr16	72932795	72932859	E085	1
chr16	72932861	72932947	E122	1
chr16	72933900	72934001	E091	1
chr16	72934165	72934215	E017	1
chr16	72934406	72934544	E021,E029,E080,E086,E100	5
chr16	72934609	72934663	E100	1
chr16	72934712	72935386	E081,E082,E083,E088,E089,E090,E092,E093,E127	9
chr16	72935826	72935884	E088	1
chr16	72936108	72936958	E007,E080,E088,E090,E100,E118,E126	7
chr16	72937039	72937447	E005,E006,E055,E059,E090,E125	6
chr16	72937550	72937698	E059	1
chr16	72937820	72937892	E022,E086	2
chr16	72937928	72937992	E124	1
chr16	72938204	72938244	E086	1
chr16	72938365	72938458	E021,E091	2
chr16	72939102	72939152	E021	1
chr16	72939451	72939997	E005,E006,E017,E028,E055,E056,E057,E084,E086,E114,E119,E120,E121,E123,E125,E126,E127,E128	18
chr16	72940024	72940082	E021	1
chr16	72940197	72940325	E006,E017,E055,E125	4
chr16	72940334	72940442	E100,E128	2
chr16	72940807	72941012	E100,E124	2
chr16	72941996	72942969	E021,E022,E029,E032,E033,E046,E050,E051,E056,E080,E081,E093,E098,E100,E117,E120,E121,E124,E126	19
chr16	72943010	72943112	E100	1
chr16	72943694	72943761	E086,E109	2
chr16	72943920	72944006	E022,E081	2
chr16	72944077	72944141	E124	1
chr16	72944460	72944510	E082	1
chr16	72944651	72944715	E124	1
chr16	72944821	72945103	E003,E006,E007,E008,E021,E022,E080,E082	8
chr16	72945197	72945296	E007	1
chr16	72945684	72945879	E007,E088	2
chr16	72946002	72946166	E021,E091,E124	3
chr16	72946257	72946483	E089,E090	2
chr16	72946494	72946568	E080	1
chr16	72947003	72947189	E080,E120,E121	3
chr16	72947525	72947795	E055,E092,E094,E109,E117	5
chr16	72948043	72948113	E118	1
chr16	72948129	72948221	E088,E090	2
chr16	72948242	72948712	E005,E088,E094,E114,E118,E120,E121	7
chr16	72948958	72949078	E093	1
chr16	72949236	72949466	E088,E114,E118	3
chr16	72949550	72949631	E100	1
chr16	72949748	72949901	E083,E088	2
chr16	72950032	72950153	E125,E127	2
chr16	72950261	72950307	E086	1
chr16	72950787	72950881	E081	1
chr16	72951044	72951269	E029,E091,E124	3
chr16	72951705	72951754	E097	1
chr16	72951988	72952097	E008,E086,E097	3
chr16	72952134	72952222	E124	1
chr16	72952934	72952984	E093	1
chr16	72953085	72953125	E086	1
chr16	72953579	72953647	E088	1
chr16	72954140	72954188	E080	1
chr16	72954283	72954323	E086	1
chr16	72954465	72954546	E093	1
chr16	72954617	72954718	E088,E100	2
chr16	72954879	72954952	E080,E118	2
chr16	72955032	72956014	E017,E021,E022,E034,E046,E050,E051,E055,E056,E080,E081,E082,E083,E084,E085,E086,E088,E089,E090,E091,E092,E093,E097,E098,E100,E109,E118,E120,E121,E124,E125,E126,E128	33
chr16	72956052	72956108	E088,E092	2
chr16	72956160	72956254	E017,E082	2
chr16	72956285	72956355	E007,E092	2
chr16	72956449	72956546	E086,E090	2
chr16	72956551	72956630	E093	1
chr16	72956709	72956862	E005,E056,E080,E094	4
chr16	72956888	72956969	E118	1
chr16	72957552	72957612	E004	1
chr16	72957661	72959849	E005,E021,E028,E029,E046,E057,E059,E081,E082,E086,E088,E090,E091,E092,E094,E098,E100,E109,E114,E116,E118,E124,E127	23
chr16	72960013	72960108	E092,E118	2
chr16	72960167	72960331	E088,E089,E090,E092	4
chr16	72960423	72960610	E088,E090,E124,E126	4
chr16	72960628	72960945	E007,E021,E029,E059,E088,E089,E092,E100,E118	9
chr16	72961149	72962039	E003,E006,E008,E017,E021,E022,E028,E029,E046,E050,E051,E055,E056,E057,E059,E080,E081,E082,E083,E086,E088,E089,E090,E091,E092,E093,E094,E097,E098,E100,E114,E117,E118,E119,E120,E121,E124,E125,E126,E127,E128	41
chr16	72962079	72962415	E008,E022,E056,E059,E081,E086,E088,E090,E091,E092,E093,E094,E098,E118,E119,E127	16
chr16	72962471	72962521	E114	1
chr16	72962563	72962643	E059	1
chr16	72962905	72962961	E100	1
chr16	72963088	72963142	E127	1
chr16	72963296	72963843	E007,E022,E081,E082,E086,E088,E089,E091,E098,E117,E118,E125,E128	13
chr16	72963862	72963912	E091	1
chr16	72964040	72964090	E022	1
chr16	72964276	72966780	E003,E004,E006,E007,E008,E017,E021,E022,E029,E032,E033,E034,E046,E050,E051,E055,E056,E057,E059,E080,E081,E082,E083,E084,E085,E086,E088,E089,E090,E091,E092,E093,E094,E097,E098,E100,E109,E114,E116,E118,E120,E121,E122,E124,E125,E126,E127,E128	48
chr16	72966810	72966948	E021,E055,E088,E090	4
chr16	72967064	72967120	E050,E088	2
chr16	72967159	72967293	E007,E021,E029,E100,E114	5
chr16	72967346	72967717	E006,E050,E051,E056,E059,E080,E081,E082,E083,E085,E086,E088,E089,E090,E092,E097,E121,E122	18
chr16	72967723	72967792	E086	1
chr16	72967939	72967999	E029	1
chr16	72968264	72969138	E006,E007,E017,E029,E033,E055,E056,E080,E083,E084,E085,E088,E089,E090,E091,E097,E098,E100,E114,E117,E118,E120,E121,E124,E125,E126,E128	27
chr16	72969674	72970211	E005,E007,E008,E021,E022,E056,E080,E083,E086,E088,E089,E090,E091,E092,E094,E097,E098,E100,E118,E120,E121,E128	22
chr16	72970243	72970876	E007,E017,E022,E080,E083,E084,E085,E088,E092,E100,E109,E118	12
chr16	72970891	72970957	E085	1
chr16	72970958	72971177	E003,E021,E022,E084,E085,E118	6
chr16	72971268	72973569	E003,E004,E005,E006,E007,E008,E017,E021,E022,E028,E029,E032,E034,E046,E050,E051,E055,E056,E057,E080,E081,E082,E083,E084,E085,E086,E088,E089,E090,E091,E092,E093,E094,E097,E098,E100,E109,E114,E118,E120,E121,E122,E123,E124,E125,E126,E128	47
chr16	72973701	72973778	E080,E090	2
chr16	72973892	72973976	E091,E100	2
chr16	72974145	72974205	E122	1
chr16	72974418	72974726	E022,E029,E055,E088,E092,E094,E098,E109	8
chr16	72974973	72975047	E003,E083	2
chr16	72975238	72975377	E003,E022	2
chr16	72975588	72975638	E021	1
chr16	72975956	72976286	E022,E084,E088,E092,E094,E098,E109,E122	8
chr16	72976961	72977041	E088	1
chr16	72977567	72977655	E022,E121	2
chr16	72977703	72977753	E046	1
chr16	72978754	72978863	E086,E088	2
chr16	72978919	72979400	E033,E046,E059,E080,E083,E086,E088,E091,E092,E098,E100,E120,E125,E128	14
chr16	72979430	72979580	E083,E091	2
chr16	72979629	72979765	E021,E091	2
chr16	72979809	72979883	E007,E091	2
chr16	72979985	72980981	E007,E017,E021,E022,E029,E080,E083,E084,E085,E086,E088,E089,E090,E091,E092,E094,E097,E098,E100,E109,E118,E120,E121,E124,E125,E128	26
chr16	72981039	72982669	E007,E008,E017,E021,E022,E055,E056,E080,E083,E084,E085,E086,E088,E089,E092,E093,E098,E100,E109,E118,E120,E121,E124,E126,E128	25
chr16	72982700	72982785	E055,E056	2
chr16	72982816	72983045	E005,E084,E085,E088	4
chr16	72983102	72983167	E082	1
chr16	72984093	72984242	E124	1
chr16	72984396	72984629	E021,E022,E080,E124,E125	5
chr16	72985369	72985470	E100,E120,E121	3
chr16	72985539	72985650	E055,E056,E126	3
chr16	72985653	72985780	E046,E100	2
chr16	72985804	72985895	E114	1
chr16	72985972	72986025	E121	1
chr16	72986118	72986231	E022,E091	2
chr16	72986334	72986388	E127	1
chr16	72986430	72987892	E003,E005,E006,E007,E017,E021,E022,E051,E055,E056,E080,E081,E083,E084,E085,E086,E088,E089,E090,E091,E092,E097,E098,E100,E109,E118,E120,E121,E122,E124,E125,E126,E127,E128	34
chr16	72988176	72988226	E007	1
chr16	72988743	72988819	E017	1
chr16	72988852	72988892	E086	1
chr16	72988936	72989117	E088	1
chr16	72989246	72989296	E022	1
chr16	72989826	72990391	E091,E093,E100,E120,E121,E122,E126	7
chr16	72991179	72991294	E003,E021,E051	3
chr16	72991311	72991524	E021,E086,E118	3
chr16	72991640	72991735	E097	1
chr16	72991892	72991942	E021	1
chr16	72992040	72992112	E091	1
chr16	72992113	72992234	E021,E118	2
chr16	72992724	72992786	E100	1
chr16	72993184	72993414	E109,E118,E127	3
chr16	72993781	72993963	E118	1
chr16	72993976	72994036	E022	1
chr16	72994149	72994256	E118	1
chr16	72994377	72994675	E083,E100,E118,E121,E125	5
chr16	72994736	72996109	E003,E004,E005,E006,E008,E017,E021,E022,E050,E051,E055,E056,E057,E080,E081,E082,E083,E084,E085,E086,E088,E089,E090,E091,E092,E093,E098,E100,E109,E114,E118,E119,E120,E121,E122,E124,E125,E126,E127	39
chr16	72996337	72996407	E086,E100	2
chr16	72996438	72996560	E089,E100,E120	3
chr16	72996633	72996713	E097	1
chr16	72996820	72996875	E086	1
chr16	72996924	72997148	E092,E100,E118	3
chr16	72997553	72998257	E003,E005,E006,E007,E017,E055,E056,E059,E080,E081,E082,E086,E088,E089,E090,E091,E092,E125,E128	19
chr16	72998463	72998553	E080,E082	2
chr16	72999215	72999265	E007	1
chr16	72999498	72999548	E055	1
chr16	72999577	72999627	E091	1
chr16	73000026	73000137	E088,E090,E100	3
chr16	73000188	73000238	E051	1
chr16	73000268	73000321	E093	1
chr16	73000377	73000492	E005,E007,E022	3
chr16	73000644	73000701	E121	1
chr16	73000763	73001054	E004,E005,E007,E120,E121,E127	6
chr16	73001189	73001344	E021,E022,E080	3
chr16	73001898	73002309	E080,E094,E109,E126	4
chr16	73002674	73002740	E097	1
chr16	73003014	73003101	E050	1
chr16	73003104	73003381	E007,E086,E088,E089,E090,E094,E100,E120	8
chr16	73003453	73003503	E090	1
chr16	73003629	73003669	E086	1
chr16	73003718	73004070	E022,E050,E080,E086,E088,E089,E092,E093,E100,E118,E121,E127	12
chr16	73004235	73004386	E059,E080,E119	3
chr16	73004407	73004457	E089	1
chr16	73004468	73004552	E082,E118	2
chr16	73004599	73004958	E081,E082,E100	3
chr16	73005299	73005684	E081,E091,E100,E125,E127	5
chr16	73006018	73006355	E057,E127	2
chr16	73006418	73006585	E057,E128	2
chr16	73006667	73007411	E003,E017,E028,E055,E057,E090,E091,E093,E114,E119,E127	11
chr16	73007918	73007994	E051,E080,E098	3
chr16	73008091	73008643	E080,E088,E092,E094,E097,E098,E109,E122,E128	9
chr16	73008665	73008778	E100	1
chr16	73009552	73009615	E127	1
chr16	73009631	73009717	E007,E121	2
chr16	73009721	73009959	E021,E080,E086,E121	4
chr16	73009965	73010015	E088	1
chr16	73010077	73010275	E088,E089,E090,E097,E100,E109,E120,E121	8
chr16	73010395	73010841	E084,E085,E086,E109,E116,E118	6
chr16	73010894	73011042	E005,E007,E083,E086	4
chr16	73011073	73011800	E005,E021,E029,E046,E051,E081,E083,E084,E088,E089,E122,E124,E127	13
chr16	73012031	73012489	E006,E022,E029,E046,E051,E056,E083,E085,E088,E089,E090,E091,E098,E100,E120,E121,E122,E124,E126,E128	20
chr16	73012660	73012710	E088	1
chr16	73012932	73012982	E082	1
chr16	73013081	73013188	E005,E127	2
chr16	73013722	73013805	E088	1
chr16	73013814	73013884	E118	1
chr16	73013906	73014145	E007,E022,E046,E088,E114,E120,E121,E124,E125,E128	10
chr16	73014187	73014231	E080	1
chr16	73014339	73014419	E088,E114	2
chr16	73014516	73014770	E021,E080,E088	3
chr16	73015100	73015164	E124	1
chr16	73015178	73015325	E022,E088	2
chr16	73015558	73015628	E118	1
chr16	73015633	73015721	E100	1
chr16	73016174	73016323	E055,E056,E080,E126	4
chr16	73016674	73016773	E007,E080	2
chr16	73016844	73016908	E100	1
chr16	73017029	73017240	E100,E121,E125,E128	4
chr16	73017346	73017416	E086	1
chr16	73017628	73017754	E007,E081,E082,E098,E121	5
chr16	73017768	73017941	E005,E083,E118	3
chr16	73017962	73018137	E088,E093,E094,E100,E109,E122	6
chr16	73018168	73018218	E093	1
chr16	73018313	73018353	E086	1
chr16	73018400	73018519	E100	1
chr16	73018560	73018699	E100	1
chr16	73018911	73020493	E005,E006,E007,E017,E021,E022,E046,E055,E056,E059,E080,E081,E082,E083,E084,E086,E088,E089,E090,E091,E092,E093,E094,E097,E098,E100,E109,E114,E118,E119,E120,E121,E125,E126,E127,E128	36
chr16	73020509	73020563	E127	1
chr16	73020870	73020920	E091	1
chr16	73020931	73021019	E100	1
chr16	73021192	73022075	E005,E017,E021,E028,E057,E086,E090,E091,E100,E119,E125,E127	12
chr16	73022109	73022159	E089	1
chr16	73022188	73022357	E028,E086,E098,E114	4
chr16	73022385	73022568	E083,E127	2
chr16	73022715	73022852	E100	1
chr16	73022925	73022979	E100	1
chr16	73023072	73024692	E003,E004,E005,E006,E007,E008,E017,E022,E028,E029,E046,E050,E051,E055,E056,E057,E080,E081,E082,E083,E086,E088,E089,E090,E091,E092,E093,E094,E097,E098,E100,E109,E114,E117,E118,E119,E120,E121,E122,E124,E125,E126,E127,E128	44
chr16	73025003	73025135	E120	1
chr16	73025190	73025456	E005,E006,E017,E055,E056,E057,E100,E120,E121,E127,E128	11
chr16	73025620	73025852	E003,E021,E086,E090,E118	5
chr16	73025853	73026785	E003,E004,E005,E006,E007,E008,E021,E022,E059,E080,E081,E082,E083,E084,E086,E088,E090,E091,E092,E097,E098,E100,E116,E117,E118,E120,E121,E124	28
chr16	73027050	73027504	E021,E059,E083,E088,E089,E090,E100,E120	8
chr16	73027512	73027724	E088,E090,E094,E114	4
chr16	73027734	73027823	E085	1
chr16	73027842	73028047	E088	1
chr16	73028248	73028298	E088	1
chr16	73028467	73028570	E022,E127	2
chr16	73028654	73029806	E003,E004,E005,E006,E007,E008,E021,E022,E029,E032,E046,E050,E051,E056,E059,E080,E086,E088,E090,E091,E092,E109,E114,E116,E118,E123,E124,E127	28
chr16	73029807	73029872	E005,E091	2
chr16	73030269	73030319	E083	1
chr16	73030351	73031762	E005,E006,E017,E021,E028,E029,E046,E055,E056,E057,E081,E083,E084,E085,E086,E088,E089,E090,E091,E092,E094,E097,E098,E100,E114,E117,E118,E119,E120,E121,E124,E125,E126,E127,E128	35
chr16	73031939	73032017	E005	1
chr16	73032349	73032831	E081,E086,E088,E089,E090,E100,E119,E120,E121,E128	10
chr16	73033325	73035295	E005,E017,E021,E022,E028,E029,E033,E055,E056,E057,E059,E080,E081,E082,E083,E084,E085,E086,E088,E089,E090,E091,E092,E098,E100,E109,E114,E117,E118,E119,E120,E121,E122,E124,E125,E126,E127,E128	38
chr16	73036057	73036178	E086,E089,E090,E091	4
chr16	73036261	73037320	E005,E006,E017,E055,E056,E059,E081,E082,E086,E090,E091,E092,E114,E120,E121,E125,E128	17
chr16	73037698	73037748	E091	1
chr16	73038535	73038633	E006,E127	2
chr16	73038956	73039000	E080	1
chr16	73039285	73039349	E124	1
chr16	73039918	73040256	E028,E055,E056,E057,E059,E098,E100,E119,E120,E121,E126	11
chr16	73041077	73041174	E089	1
chr16	73041555	73041648	E021,E022,E100	3
chr16	73042193	73042253	E006	1
chr16	73042428	73042592	E021,E022,E059	3
chr16	73042642	73042772	E126	1
chr16	73042899	73043025	E080,E082,E127	3
chr16	73043558	73043706	E021,E022,E100	3
chr16	73043985	73044708	E003,E004,E005,E007,E021,E022,E029,E050,E051,E055,E057,E080,E086,E088,E089,E090,E091,E092,E098,E100,E117,E118,E124,E125,E127	25
chr16	73044827	73044891	E091	1
chr16	73045516	73045678	E004,E083,E088	3
chr16	73045789	73046463	E003,E004,E008,E021,E022,E046,E050,E081,E083,E086,E088,E090,E091,E097,E100,E114,E121,E124,E127	19
chr16	73046555	73046864	E081,E082	2
chr16	73047575	73047619	E097	1
chr16	73047960	73048058	E021	1
chr16	73048104	73048167	E088	1
chr16	73048681	73048741	E029	1
chr16	73048874	73048924	E088	1
chr16	73049423	73050822	E005,E006,E007,E017,E021,E028,E029,E032,E050,E051,E055,E056,E057,E059,E080,E084,E085,E086,E088,E091,E092,E094,E098,E100,E109,E114,E116,E117,E118,E119,E120,E121,E122,E124,E125,E127,E128	37
chr16	73050910	73051015	E116	1
chr16	73051393	73051457	E021,E098	2
chr16	73051469	73051598	E003,E051,E098	3
chr16	73051977	73052018	E034	1
chr16	73052611	73052661	E088	1
chr16	73052704	73054769	E004,E005,E006,E008,E017,E021,E022,E028,E050,E055,E056,E059,E080,E081,E083,E084,E085,E086,E088,E089,E090,E091,E092,E093,E094,E097,E098,E100,E109,E114,E116,E117,E118,E119,E120,E121,E122,E124,E125,E126,E127,E128	42
chr16	73054777	73054940	E114,E117	2
chr16	73054976	73055081	E055,E114	2
chr16	73055094	73055267	E080,E118,E125	3
chr16	73055276	73055320	E080	1
chr16	73055393	73055481	E022,E032,E118	3
chr16	73055754	73056424	E028,E055,E056,E080,E084,E086,E089,E091,E098,E100,E114,E118,E121,E126,E128	15
chr16	73056436	73056533	E033,E118	2
chr16	73056564	73056768	E003,E004,E021,E022,E034,E050,E080,E082,E089,E093,E097,E114	12
chr16	73057360	73057435	E088	1
chr16	73057669	73058444	E021,E055,E080,E083,E086,E088,E091,E093,E118,E127	10
chr16	73058457	73058525	E021	1
chr16	73058548	73058632	E100	1
chr16	73058656	73058914	E005,E017,E022,E083,E125	5
chr16	73058931	73060043	E003,E004,E005,E006,E008,E017,E021,E022,E046,E055,E056,E080,E083,E086,E088,E089,E090,E091,E092,E093,E097,E098,E100,E109,E118,E120,E121,E122,E125,E126,E128	31
chr16	73060227	73060277	E032	1
chr16	73060626	73062504	E004,E005,E006,E007,E017,E021,E022,E028,E056,E080,E081,E083,E084,E086,E088,E091,E092,E093,E094,E097,E098,E100,E109,E114,E116,E118,E120,E121,E122,E126,E127,E128	32
chr16	73062592	73063113	E004,E021,E028,E057,E081,E086,E088,E098,E109,E118,E119,E127	12
chr16	73063193	73063273	E116	1
chr16	73063461	73063761	E080,E091	2
chr16	73063829	73063905	E088	1
chr16	73064075	73064135	E125	1
chr16	73065161	73068928	E003,E004,E005,E006,E007,E008,E017,E021,E022,E029,E032,E046,E050,E051,E055,E056,E080,E081,E082,E083,E084,E085,E086,E088,E089,E090,E091,E092,E093,E097,E098,E100,E114,E116,E118,E120,E121,E125,E126,E127,E128	41
chr16	73069282	73069428	E008,E021,E022,E127	4
chr16	73069665	73072496	E003,E004,E005,E006,E007,E008,E017,E021,E022,E028,E029,E032,E033,E046,E050,E051,E056,E057,E080,E082,E083,E084,E085,E086,E088,E089,E090,E091,E092,E093,E094,E097,E098,E100,E109,E116,E118,E120,E121,E122,E123,E124,E125,E127,E128	45
chr16	73072788	73072838	E082	1
chr16	73072894	73072934	E086	1
chr16	73073102	73073174	E118	1
chr16	73073214	73073583	E003,E021,E022,E086,E088,E092,E100,E116,E118	9
chr16	73073768	73073820	E093	1
chr16	73073867	73074691	E003,E004,E007,E008,E021,E022,E057,E086,E090,E091,E093,E118	12
chr16	73074730	73074895	E008,E021	2
chr16	73075541	73075805	E080,E088,E089,E090,E091,E092,E097,E098,E100	9
chr16	73075840	73076013	E021,E080,E083,E089,E090	5
chr16	73076178	73076228	E007	1
chr16	73076280	73076484	E021,E022	2
chr16	73076652	73077167	E005,E017,E021,E022,E046,E083,E086,E088,E089,E090,E092,E116,E120,E121,E128	15
chr16	73077211	73077279	E083,E086,E089	3
chr16	73077459	73078654	E003,E004,E005,E006,E008,E017,E021,E022,E032,E055,E056,E057,E059,E080,E083,E086,E088,E090,E091,E097,E098,E100,E109,E116,E120,E121,E125,E126,E128	29
chr16	73078833	73079449	E006,E017,E022,E055,E056,E083,E088,E089,E090,E093,E098,E118,E119,E120,E121,E126	16
chr16	73079735	73083441	E003,E004,E005,E006,E007,E008,E017,E021,E022,E028,E029,E032,E033,E034,E046,E050,E051,E055,E056,E057,E059,E080,E081,E082,E083,E084,E085,E086,E088,E089,E090,E091,E092,E093,E094,E097,E098,E100,E109,E114,E116,E117,E118,E119,E120,E121,E122,E123,E124,E125,E126,E127,E128	53
chr16	73083499	73083743	E003,E007,E083,E085,E086,E088,E090,E091,E094,E097,E100,E118,E121	13
chr16	73083787	73095679	E003,E004,E005,E006,E007,E008,E017,E021,E022,E028,E029,E032,E033,E034,E046,E050,E051,E055,E056,E057,E059,E080,E081,E082,E083,E084,E085,E086,E088,E089,E090,E091,E092,E093,E094,E097,E098,E100,E109,E114,E116,E117,E118,E119,E120,E121,E122,E123,E124,E125,E126,E127,E128	53
chr16	73095681	73102014	E003,E004,E005,E006,E007,E008,E017,E021,E022,E028,E029,E032,E034,E046,E050,E051,E055,E056,E057,E059,E080,E081,E082,E083,E084,E085,E086,E088,E089,E090,E091,E092,E093,E097,E098,E100,E109,E114,E117,E118,E119,E120,E121,E122,E123,E124,E125,E126,E127,E128	50
chr16	73102035	73103733	E003,E004,E005,E006,E007,E008,E017,E021,E022,E028,E029,E033,E046,E050,E051,E055,E056,E057,E059,E080,E081,E082,E083,E084,E086,E088,E089,E090,E091,E092,E093,E094,E097,E098,E100,E109,E114,E116,E117,E118,E119,E120,E121,E122,E123,E124,E125,E126,E127,E128	50
chr16	73103816	73104044	E003,E022,E083,E088,E090	5
chr16	73104046	73104096	E092	1
chr16	73104117	73106091	E003,E004,E005,E006,E007,E008,E017,E021,E022,E028,E029,E032,E050,E051,E055,E056,E057,E059,E080,E081,E082,E083,E084,E085,E086,E088,E089,E090,E091,E092,E093,E094,E097,E098,E100,E109,E114,E117,E118,E119,E120,E121,E122,E123,E124,E125,E126,E127,E128	49
chr16	73106096	73106136	E086	1
chr16	73107136	73107180	E097	1
chr16	73107189	73107300	E022,E080,E091,E114	4
chr16	73107777	73107827	E017	1
chr16	73108385	73108437	E090	1
chr16	73108488	73108577	E114,E124	2
chr16	73108588	73108638	E022	1
chr16	73110138	73110202	E124	1
chr16	73110229	73110754	E080,E086,E088,E114,E117,E124	6
chr16	73110923	73110974	E088	1
chr16	73111263	73111323	E080	1
chr16	73111419	73111474	E098	1
chr16	73112119	73112179	E006	1
chr16	73112339	73112393	E098	1
chr16	73113058	73113126	E124	1
chr16	73113603	73113785	E005,E055,E056,E126	4
chr16	73113816	73113933	E056,E057	2
chr16	73114648	73114720	E022	1
chr16	73114845	73114895	E091	1
chr16	73115493	73115730	E006,E017,E021,E055,E056,E088,E125,E126,E128	9
chr16	73116388	73116908	E005,E006,E017,E028,E029,E055,E056,E057,E059,E088,E089,E090,E091,E094,E097,E098,E100,E114,E117,E118,E119,E120,E121,E124,E125,E126,E127,E128	28
chr16	73117033	73117477	E006,E028,E050,E055,E057,E059,E100,E120,E121,E125,E128	11
chr16	73117581	73117621	E086	1
chr16	73117754	73117808	E127	1
chr16	73119789	73119839	E090	1
chr16	73119935	73120500	E029,E046,E050,E051,E086,E088,E089,E090,E098,E100,E117,E124,E127	13
chr16	73120660	73120710	E021	1
chr16	73121228	73121307	E124	1
chr16	73121368	73121418	E022	1
chr16	73122310	73122369	E050	1
chr16	73122469	73122509	E034	1
chr16	73122765	73122833	E007	1
chr16	73123416	73123673	E005,E028,E100,E114	4
chr16	73124599	73124653	E100	1
chr16	73125149	73125435	E003,E021,E022,E029,E081,E082,E088,E127	8
chr16	73125725	73126817	E007,E021,E022,E056,E059,E080,E081,E082,E083,E084,E086,E088,E089,E090,E091,E092,E093,E118,E121,E122,E127	21
chr16	73126842	73126913	E092	1
chr16	73126941	73127028	E083	1
chr16	73127047	73127249	E059,E088,E094	3
chr16	73127286	73128013	E017,E021,E080,E083,E086,E088,E089,E090,E091,E092,E100,E109,E117,E120,E121,E122,E125,E128	18
chr16	73128176	73128295	E109,E122	2
chr16	73128457	73128545	E083	1
chr16	73128869	73128969	E117	1
chr16	73129102	73130458	E017,E022,E028,E029,E057,E080,E081,E083,E084,E086,E088,E089,E090,E092,E097,E098,E100,E109,E114,E117,E119,E121,E122,E124,E126	25
chr16	73130608	73130658	E021	1
chr16	73130665	73130715	E050	1
chr16	73130946	73131052	E119	1
chr16	73131217	73131257	E086	1
chr16	73132639	73132741	E098,E118	2
chr16	73133671	73133765	E022,E124	2
chr16	73133811	73133861	E022	1
chr16	73133948	73133998	E007	1
chr16	73134338	73134423	E022	1
chr16	73134854	73134919	E082	1
chr16	73134929	73135019	E124	1
chr16	73136135	73136189	E081	1
chr16	73136371	73136446	E033,E127	2
chr16	73137517	73137567	E022	1
chr16	73137743	73137783	E086	1
chr16	73138576	73138662	E124	1
chr16	73138677	73138766	E021,E022	2
chr16	73138774	73138834	E005,E033	2
chr16	73138852	73138914	E100	1
chr16	73140137	73141001	E059,E080,E100,E117,E120	5
chr16	73141417	73141540	E022,E109	2
chr16	73142583	73142774	E117	1
chr16	73142808	73143023	E003,E007	2
chr16	73143152	73143202	E017	1
chr16	73143212	73143262	E093	1
chr16	73144075	73144151	E124	1
chr16	73144505	73144575	E118	1
chr16	73145151	73145216	E086	1
chr16	73145761	73145805	E080	1
chr16	73145810	73145942	E021,E109,E117,E124	4
chr16	73146027	73146077	E091	1
chr16	73146189	73146270	E021,E022,E029,E124	4
chr16	73146646	73146928	E003,E004,E021,E022,E050,E051,E086,E091,E117,E118,E124	11
chr16	73146943	73146993	E021	1
chr16	73147089	73147688	E017,E028,E029,E046,E055,E056,E057,E059,E080,E086,E088,E091,E098,E100,E117,E119,E120,E121,E124,E125,E126,E127,E128	23
chr16	73148497	73148547	E021	1
chr16	73148622	73148692	E118	1
chr16	73149002	73149058	E022	1
chr16	73150203	73150282	E091	1
chr16	73150438	73151017	E005,E086,E091,E124	4
chr16	73152665	73152764	E091	1
chr16	73152797	73152847	E017	1
chr16	73152893	73152957	E022	1
chr16	73153329	73153409	E032,E091	2
chr16	73153452	73153502	E046	1
chr16	73153626	73153699	E088,E114	2
chr16	73153879	73153919	E086	1
chr16	73153957	73154153	E059,E080,E088,E090,E098	5
chr16	73154198	73154238	E086	1
chr16	73154290	73154340	E022	1
chr16	73156313	73156363	E051	1
chr16	73156395	73157723	E003,E007,E021,E029,E034,E046,E050,E051,E056,E059,E080,E083,E086,E088,E089,E090,E091,E092,E093,E097,E098,E100,E117,E121,E122,E124,E126,E128	28
chr16	73157727	73159020	E003,E004,E005,E017,E021,E028,E029,E046,E055,E056,E057,E059,E080,E086,E090,E091,E098,E100,E117,E119,E121,E124,E125,E126,E127,E128	26
chr16	73159760	73160838	E003,E004,E005,E006,E007,E008,E017,E021,E022,E028,E029,E046,E050,E055,E056,E057,E059,E080,E083,E084,E086,E088,E089,E090,E091,E094,E097,E098,E100,E114,E116,E117,E118,E119,E120,E121,E122,E124,E125,E126,E127,E128	42
chr16	73160909	73160959	E022	1
chr16	73161066	73161135	E050,E081	2
chr16	73161164	73161228	E124	1
chr16	73161811	73161871	E125	1
chr16	73161967	73162017	E090	1
chr16	73162201	73162281	E119	1
chr16	73162567	73162694	E059,E093	2
chr16	73163412	73163492	E008	1
chr16	73163525	73163615	E005,E119	2
chr16	73163826	73163906	E059,E089	2
chr16	73163971	73164125	E090,E091	2
chr16	73164185	73164235	E091	1
chr16	73164854	73164956	E022,E091	2
chr16	73164962	73165829	E003,E005,E006,E022,E029,E050,E055,E057,E059,E080,E091,E093,E098,E109,E114,E117,E119,E122,E124,E125	20
chr16	73166211	73166283	E127	1
chr16	73166617	73166673	E083	1
chr16	73166739	73166793	E100	1
chr16	73166895	73166945	E055	1
chr16	73167835	73167889	E120	1
chr16	73168105	73168195	E021,E022	2
chr16	73169221	73169279	E022	1
chr16	73169491	73169541	E082	1
chr16	73170782	73170965	E081,E082,E088	3
chr16	73171177	73171217	E086	1
chr16	73171225	73171275	E088	1
chr16	73171372	73171422	E090	1
chr16	73171649	73171799	E050,E088	2
chr16	73171929	73172076	E081,E082	2
chr16	73172124	73172178	E081	1
chr16	73172371	73172472	E088,E091	2
chr16	73172875	73172925	E114	1
chr16	73173479	73173571	E055,E089	2
chr16	73173578	73173628	E088	1
chr16	73173674	73173724	E090	1
chr16	73173758	73173905	E124	1
chr16	73173993	73174059	E086	1
chr16	73174811	73175292	E004,E005,E032,E055,E057,E088,E090,E091,E109,E117,E125,E128	12
chr16	73175294	73175344	E089	1
chr16	73175405	73175445	E086	1
chr16	73175456	73176961	E007,E021,E022,E029,E055,E056,E059,E080,E081,E083,E088,E090,E091,E098,E109,E117,E118,E124,E128	19
chr16	73176988	73178991	E003,E008,E017,E055,E056,E080,E082,E083,E084,E086,E088,E089,E090,E091,E092,E093,E097,E100,E109,E117,E121,E122,E126,E127,E128	25
chr16	73179138	73179692	E003,E004,E007,E017,E021,E022,E056,E080,E088,E089,E090,E091,E117,E118,E125,E128	16
chr16	73179835	73180409	E021,E080,E088,E089,E090,E117,E124	7
chr16	73180765	73180815	E091	1
chr16	73180862	73181150	E117	1
chr16	73181758	73181846	E088	1
chr16	73181914	73182255	E022,E088,E089,E124	4
chr16	73182387	73182437	E021	1
chr16	73183290	73183627	E029,E050,E081,E082,E084,E085,E086,E088,E089,E092,E094,E098,E100,E109,E118,E122	16
chr16	73183663	73183742	E109	1
chr16	73183787	73183877	E124	1
chr16	73184483	73185619	E003,E004,E005,E007,E008,E021,E022,E029,E050,E051,E059,E088,E090,E091,E100,E124	16
chr16	73185797	73187203	E003,E004,E005,E006,E007,E008,E021,E022,E050,E051,E055,E059,E080,E083,E084,E086,E088,E089,E090,E091,E092,E100,E118,E120,E121,E124,E125,E128	28
chr16	73187205	73187465	E004,E008,E050,E091	4
chr16	73187879	73188742	E005,E017,E021,E022,E029,E032,E033,E046,E050,E051,E055,E056,E080,E081,E083,E084,E086,E088,E089,E090,E091,E097,E098,E100,E122,E124,E125,E128	28
chr16	73188929	73189038	E050	1
chr16	73189177	73189221	E097	1
chr16	73189242	73189378	E050,E124	2
chr16	73189407	73189473	E093	1
chr16	73190340	73190394	E086	1
chr16	73190961	73191264	E008,E021,E032,E050,E089,E124	6
chr16	73191582	73191749	E090,E122,E126	3
chr16	73191794	73192179	E050,E086,E088,E089,E090,E117,E122,E126	8
chr16	73193152	73193482	E005,E022,E029,E046,E050,E051,E091,E097,E098,E121,E124	11
chr16	73194208	73194265	E021,E083	2
chr16	73195229	73195279	E046	1
chr16	73195374	73195537	E007,E084,E088	3
chr16	73195820	73196214	E017,E055,E084,E085,E086,E088,E109,E118,E120,E124	10
chr16	73196243	73196293	E084	1
chr16	73196830	73196901	E056	1
chr16	73197108	73197674	E006,E017,E055,E056,E059,E080,E088,E090,E093,E098,E100,E117,E118,E122,E124	15
chr16	73197943	73198022	E126	1
chr16	73198099	73198168	E021,E080	2
chr16	73199227	73199287	E046	1
chr16	73199797	73201638	E003,E007,E017,E021,E022,E028,E029,E033,E046,E050,E051,E055,E056,E080,E086,E088,E089,E090,E092,E097,E098,E100,E117,E120,E121,E124,E125,E126,E127,E128	30
chr16	73201693	73201830	E088,E090	2
chr16	73202044	73202094	E021	1
chr16	73202225	73202300	E109	1
chr16	73202400	73202450	E022	1
chr16	73202749	73202789	E086	1
chr16	73203303	73203353	E022	1
chr16	73203806	73203911	E090,E100	2
chr16	73204252	73204342	E088,E091	2
chr16	73204405	73205055	E003,E004,E005,E007,E021,E022,E059,E080,E081,E082,E083,E085,E086,E088,E089,E090,E091,E092,E093,E097,E098,E100,E114,E117,E118,E121,E122	27
chr16	73205106	73205846	E004,E005,E021,E022,E055,E056,E057,E080,E081,E082,E085,E086,E088,E089,E090,E091,E092,E097,E100,E109,E114,E117,E118,E120,E121,E124,E125,E126,E127	29
chr16	73205866	73208156	E003,E004,E005,E006,E007,E008,E017,E021,E022,E028,E032,E046,E050,E055,E056,E057,E059,E080,E081,E082,E083,E084,E085,E086,E088,E089,E090,E091,E092,E093,E094,E097,E098,E100,E109,E117,E118,E119,E120,E121,E122,E124,E125,E126,E128	45
chr16	73208268	73208595	E046,E050,E088,E090,E124,E125	6
chr16	73208944	73208984	E086	1
chr16	73209320	73209384	E124	1
chr16	73209397	73209469	E082,E088,E100	3
chr16	73209486	73209599	E124	1
chr16	73209685	73209735	E114	1
chr16	73209758	73209831	E003	1
chr16	73210130	73211018	E003,E004,E005,E006,E007,E008,E017,E021,E022,E028,E029,E046,E055,E056,E057,E059,E081,E083,E084,E086,E088,E089,E090,E091,E094,E097,E098,E100,E109,E114,E117,E118,E119,E120,E121,E122,E124,E125,E126,E127,E128	41
chr16	73211117	73211205	E007	1
chr16	73211308	73211384	E090	1
chr16	73211435	73211601	E022,E082,E088,E090	4
chr16	73211751	73211817	E088	1
chr16	73211851	73211924	E003	1
chr16	73211940	73211990	E022	1
chr16	73212070	73212132	E022	1
chr16	73212582	73212636	E127	1
chr16	73213229	73213269	E086	1
chr16	73213380	73214552	E021,E051,E080,E083,E086,E088,E089,E090,E092,E094,E097,E098,E100,E116,E118	15
chr16	73214724	73214774	E090	1
chr16	73214783	73214823	E086	1
chr16	73215760	73215824	E124	1
chr16	73215882	73215945	E021,E086	2
chr16	73217288	73218180	E003,E008,E021,E022,E055,E056,E080,E083,E086,E088,E089,E090,E091,E092,E097,E100,E126	17
chr16	73218334	73218408	E090	1
chr16	73219722	73219786	E124	1
chr16	73220194	73220301	E050,E080,E091	3
chr16	73220367	73220421	E033	1
chr16	73220472	73220622	E006,E118,E122	3
chr16	73220671	73220749	E080	1
chr16	73220813	73221776	E004,E005,E006,E007,E022,E050,E051,E080,E081,E082,E086,E088,E089,E100,E114,E117,E118,E120,E121,E122,E125,E126	22
chr16	73223118	73223249	E022,E032,E121	3
chr16	73223521	73223704	E022,E032,E051,E056,E121	5
chr16	73223935	73223985	E088	1
chr16	73224022	73224761	E007,E084,E086,E088,E089,E090,E091,E124	8
chr16	73224909	73225498	E021,E050,E051,E081,E086,E089,E090	7
chr16	73225747	73226137	E007,E022,E086,E090,E100,E118,E125	7
chr16	73226218	73226829	E007,E055,E056,E081,E082,E086,E089,E090,E091,E098,E100,E120,E121,E125,E126,E128	16
chr16	73226960	73227066	E022,E119	2
chr16	73227202	73227352	E007,E032,E124	3
chr16	73227375	73227433	E080,E100	2
chr16	73227661	73227962	E022,E055,E056,E085,E088,E091,E120,E126,E127,E128	10
chr16	73228006	73228084	E022	1
chr16	73228964	73229004	E086	1
chr16	73229786	73229970	E006,E022,E091,E118	4
chr16	73229989	73230214	E050,E093,E121	3
chr16	73230237	73230337	E121,E124	2
chr16	73230390	73231457	E003,E004,E005,E006,E007,E008,E017,E021,E022,E028,E029,E032,E033,E034,E046,E050,E051,E055,E056,E057,E059,E080,E082,E083,E084,E085,E086,E088,E089,E090,E091,E092,E093,E094,E097,E098,E100,E109,E114,E116,E117,E118,E119,E120,E121,E122,E123,E124,E125,E126,E127,E128	52
chr16	73231639	73231814	E109	1
chr16	73232469	73232519	E082	1
chr16	73232626	73232697	E100	1
chr16	73233262	73233433	E022,E051,E083,E086,E091,E114	6
chr16	73233472	73233526	E094	1
chr16	73233628	73233701	E127	1
chr16	73235077	73235131	E127	1
chr16	73235456	73235580	E089,E121,E126	3
chr16	73235623	73236792	E017,E046,E055,E056,E081,E082,E083,E084,E085,E086,E088,E089,E090,E091,E092,E093,E098,E100,E109,E114,E118,E120,E121,E125,E126,E128	26
chr16	73237015	73237256	E055,E056,E121,E122,E125,E128	6
chr16	73238263	73239962	E007,E021,E022,E055,E059,E080,E081,E082,E084,E085,E088,E090,E091,E092,E094,E098,E109,E117,E126	19
chr16	73239981	73240523	E017,E055,E056,E059,E080,E084,E085,E088,E091,E117,E120,E121	12
chr16	73240548	73240620	E080	1
chr16	73241782	73241822	E086	1
chr16	73242013	73242083	E124	1
chr16	73242185	73242506	E081,E082	2
chr16	73243834	73243991	E093,E116	2
chr16	73244165	73244246	E088	1
chr16	73244569	73244989	E003,E017,E050,E051,E120,E123	6
chr16	73244996	73245046	E109	1
chr16	73245173	73245227	E081	1
chr16	73245509	73245586	E088	1
chr16	73245896	73245971	E080	1
chr16	73246449	73246741	E017,E021,E022,E055,E056,E084,E085,E117,E126	9
chr16	73246929	73247027	E008	1
chr16	73247047	73247243	E005,E007,E021,E022,E088,E090,E091,E127	8
chr16	73247275	73247383	E055,E056	2
chr16	73247426	73250010	E003,E008,E017,E021,E022,E032,E051,E055,E056,E057,E080,E081,E082,E083,E084,E086,E088,E089,E090,E092,E093,E098,E100,E120,E121,E125,E126,E128	28
chr16	73250056	73250106	E050	1
chr16	73250142	73250257	E003,E089	2
chr16	73250403	73250595	E118	1
chr16	73250819	73251244	E003,E005,E017,E021,E022,E051,E055,E056,E080,E100,E120,E121,E125,E126,E128	15
chr16	73251266	73251316	E051	1
chr16	73251360	73251531	E008,E088,E118	3
chr16	73251650	73251811	E003,E007,E008,E021,E022,E028,E050,E051,E055,E056,E059,E082,E128	13
chr16	73252035	73252128	E125	1
chr16	73253162	73253402	E022,E056,E120,E121	4
chr16	73254084	73254182	E022	1
chr16	73254911	73254991	E056,E120	2
chr16	73258045	73258117	E084,E109	2
chr16	73258345	73258454	E080	1
chr16	73258629	73258689	E125	1
chr16	73259794	73259897	E021,E083,E093	3
chr16	73259954	73260333	E004,E005,E021,E080,E082,E083,E086,E088,E089,E090	10
chr16	73260458	73260508	E017	1
chr16	73260664	73260850	E003,E022,E083,E114	4
chr16	73261450	73261582	E017	1
chr16	73261585	73261702	E004	1
chr16	73261849	73262106	E004,E080	2
chr16	73262549	73263213	E004,E006,E017,E032,E050,E051,E055,E056,E080,E083,E086,E088,E089,E091,E092,E098,E100,E120,E121,E122,E125,E128	22
chr16	73264597	73265006	E004,E080,E081,E083,E091	5
chr16	73265013	73265063	E017	1
chr16	73265078	73265196	E004,E005	2
chr16	73265198	73266253	E004,E007,E051,E081,E082,E085,E086,E088,E090,E091,E092,E098,E100,E118,E119,E125,E128	17
chr16	73266262	73268296	E003,E004,E005,E006,E007,E017,E021,E022,E028,E055,E056,E057,E059,E080,E081,E082,E083,E084,E085,E086,E088,E089,E090,E091,E092,E093,E097,E098,E100,E109,E114,E116,E117,E118,E120,E121,E125,E126,E128	39
chr16	73268397	73268785	E080,E081,E086,E088,E090,E097,E109,E119	8
chr16	73269421	73269526	E029,E116	2
chr16	73270151	73270201	E114	1
chr16	73271335	73271458	E093	1
chr16	73271681	73271764	E089,E100	2
chr16	73272622	73272697	E004,E021	2
chr16	73272750	73272934	E021,E022	2
chr16	73273140	73273214	E083	1
chr16	73274639	73274792	E007,E021,E088	3
chr16	73274886	73275064	E088	1
chr16	73276156	73276278	E051	1
chr16	73276358	73276398	E086	1
chr16	73276711	73276751	E086	1
chr16	73276865	73276935	E021,E125	2
chr16	73277835	73277889	E127	1
chr16	73277948	73278044	E046	1
chr16	73278166	73278216	E051	1
chr16	73278324	73278374	E050	1
chr16	73278460	73278540	E059	1
chr16	73278632	73278682	E022	1
chr16	73278801	73278867	E098	1
chr16	73279793	73279894	E093	1
chr16	73280304	73280372	E029	1
chr16	73281434	73281484	E032	1
chr16	73281626	73281686	E005	1
chr16	73281766	73281816	E007	1
chr16	73281857	73281937	E057	1
chr16	73282475	73282561	E125	1
chr16	73282577	73282649	E005,E017	2
chr16	73282809	73282863	E082	1
chr16	73283289	73283339	E082	1
chr16	73283932	73283982	E082	1
chr16	73285667	73285792	E022,E086	2
chr16	73285914	73286275	E007,E086,E088,E093	4
chr16	73286442	73286702	E034,E059,E086,E088,E089,E091,E098	7
chr16	73286758	73286826	E088	1
chr16	73286834	73286961	E086,E121	2
chr16	73286978	73287028	E021	1
chr16	73287639	73287719	E082,E091	2
chr16	73287726	73288282	E003,E004,E005,E021,E022,E091	6
chr16	73288668	73288718	E083	1
chr16	73288766	73289748	E057,E084,E085,E088,E094,E098,E109,E114,E117,E119,E127	11
chr16	73291721	73291775	E127	1
chr16	73294141	73294191	E091	1
chr16	73294288	73294378	E109,E127	2
chr16	73297396	73297475	E114	1
chr16	73298213	73298263	E021	1
chr16	73299123	73299369	E003,E021,E022,E091,E098	5
chr16	73299408	73299629	E005,E086,E089,E098	4
chr16	73299836	73299890	E127	1
chr16	73299996	73300046	E021	1
chr16	73300524	73300584	E098	1
chr16	73301049	73301110	E032	1
chr16	73301319	73301369	E021	1
chr16	73301709	73301759	E109	1
chr16	73302084	73302922	E003,E004,E007,E008,E017,E021,E022,E056,E059,E081,E082,E084,E086,E088,E089,E090,E091,E092,E098,E109,E114,E120,E121,E126,E128	25
chr16	73303116	73303216	E003,E021	2
chr16	73304206	73304324	E089,E090,E116	3
chr16	73304926	73305132	E080,E090,E093,E114,E126	5
chr16	73306499	73306549	E022	1
chr16	73307035	73307102	E084	1
chr16	73308084	73308134	E082	1
chr16	73308200	73308363	E022,E088	2
chr16	73309020	73309070	E109	1
chr16	73309082	73309258	E084,E116	2
chr16	73309619	73309669	E082	1
chr16	73309962	73310012	E082	1
chr16	73310622	73310818	E081,E082	2
chr16	73310915	73311326	E080,E081,E082,E088,E092,E098	6
chr16	73313444	73313507	E088,E100	2
chr16	73313565	73313677	E088	1
chr16	73314386	73314536	E056,E057	2
chr16	73315080	73315150	E118	1
chr16	73316021	73316125	E022	1
chr16	73317011	73317091	E116	1
chr16	73318582	73318644	E090	1
chr16	73318913	73318995	E089,E090	2
chr16	73319071	73320506	E022,E055,E080,E081,E082,E084,E086,E088,E089,E090,E092,E093,E100,E116,E120,E121,E126	17
chr16	73320538	73320616	E090	1
chr16	73321760	73322306	E055,E086,E088,E089,E090,E118	6
chr16	73322359	73323756	E022,E032,E034,E055,E056,E081,E082,E083,E086,E088,E089,E090,E092,E100,E116,E125	16
chr16	73323972	73324344	E086,E116	2
chr16	73324573	73324637	E124	1
chr16	73325153	73325203	E093	1
chr16	73325445	73325495	E082	1
chr16	73325901	73325951	E017	1
chr16	73326372	73326481	E116	1
chr16	73327490	73327540	E082	1
chr16	73328254	73328331	E004	1
chr16	73329502	73329572	E080	1
chr16	73331106	73331156	E022	1
chr16	73332281	73332342	E021	1
chr16	73332386	73332914	E003,E004,E005,E006,E007,E008,E017,E021,E022,E056,E080,E082,E085,E086,E088,E090,E091,E114,E120,E121,E125,E128	22
chr16	73333293	73333563	E004,E021,E080	3
chr16	73333587	73333639	E017	1
chr16	73333649	73333716	E007	1
chr16	73333888	73333986	E109	1
chr16	73334744	73334865	E021	1
chr16	73334989	73335043	E128	1
chr16	73335464	73335508	E097	1
chr16	73335749	73335844	E083,E124	2
chr16	73336243	73336297	E127	1
chr16	73336399	73336462	E121	1
chr16	73336499	73336608	E007,E086,E093	3
chr16	73336647	73336697	E007	1
chr16	73337357	73337438	E022	1
chr16	73338031	73338970	E007,E021,E080,E081,E082,E084,E086,E088,E090,E091,E100,E121,E126,E128	14
chr16	73339069	73339123	E098	1
chr16	73339295	73339345	E022	1
chr16	73339441	73339495	E081	1
chr16	73339511	73339656	E007,E022,E090	3
chr16	73339919	73339973	E127	1
chr16	73341003	73341524	E005,E017,E051,E089,E090,E093,E100,E116,E124	9
chr16	73342838	73342888	E090	1
chr16	73344222	73344352	E085,E128	2
chr16	73344383	73344486	E003	1
chr16	73345428	73345478	E082	1
chr16	73345563	73345737	E033,E097	2
chr16	73345806	73345856	E083	1
chr16	73345871	73346270	E017,E081,E082,E088	4
chr16	73346312	73346584	E017,E021,E080,E088,E120	5
chr16	73347374	73347448	E006	1
chr16	73347557	73347617	E125	1
chr16	73347638	73347718	E119	1
chr16	73348449	73348499	E114	1
chr16	73349447	73350019	E032,E033,E050,E051,E116,E124	6
chr16	73350536	73350586	E082	1
chr16	73350773	73350842	E081,E082	2
chr16	73350887	73350941	E098	1
chr16	73350945	73351006	E082	1
chr16	73351030	73351078	E086	1
chr16	73351246	73351470	E008,E081	2
chr16	73351501	73351562	E088	1
chr16	73351928	73352018	E021	1
chr16	73352891	73352941	E093	1
chr16	73353508	73353581	E081,E082	2
chr16	73353657	73353906	E003,E004,E007,E017,E021,E080,E081,E082,E088	9
chr16	73354024	73354074	E082	1
chr16	73354875	73354991	E100,E121	2
chr16	73355173	73355213	E086	1
chr16	73355457	73355580	E088	1
chr16	73355641	73356081	E003,E021,E022,E081,E082,E083,E086,E088,E089,E090,E093,E120	12
chr16	73356116	73356166	E022	1
chr16	73356256	73356357	E088	1
chr16	73356414	73357104	E083,E088,E090,E092	4
chr16	73357147	73357357	E082	1
chr16	73357550	73357616	E091	1
chr16	73357722	73357776	E127	1
chr16	73357894	73358071	E080,E083,E084,E085,E089,E090,E091,E092	8
chr16	73358717	73358767	E022	1
chr16	73359484	73359538	E098	1
chr16	73360280	73360450	E005,E091	2
chr16	73360766	73361465	E005,E059,E085,E088,E091,E118,E120,E121,E127	9
chr16	73361619	73361804	E005,E080	2
chr16	73362762	73362815	E022,E086	2
chr16	73363109	73363196	E081	1
chr16	73363233	73364182	E003,E004,E005,E007,E008,E021,E022,E059,E081,E082,E083,E084,E085,E086,E088,E089,E090,E091,E092,E098,E109,E114,E118,E120,E121,E125,E126,E128	28
chr16	73364239	73364361	E084,E085	2
chr16	73364378	73364428	E007	1
chr16	73364434	73364484	E091	1
chr16	73364581	73364635	E127	1
chr16	73365153	73365196	E086	1
chr16	73366700	73366766	E032	1
chr16	73367323	73367417	E017,E032	2
chr16	73367989	73368068	E022	1
chr16	73368079	73368179	E021	1
chr16	73368253	73368293	E086	1
chr16	73368372	73368565	E003,E007,E021,E022	4
chr16	73368806	73368894	E007,E086	2
chr16	73368930	73368980	E022	1
chr16	73369507	73369598	E008	1
chr16	73369896	73369985	E021,E093	2
chr16	73369996	73370046	E022	1
chr16	73371441	73371582	E057,E080,E093,E114,E125	5
chr16	73372524	73372669	E116	1
chr16	73373170	73373240	E127	1
chr16	73373248	73373314	E086,E100	2
chr16	73373803	73373926	E003,E022	2
chr16	73373944	73374061	E022,E046	2
chr16	73374074	73374209	E083,E088	2
chr16	73375916	73375986	E118	1
chr16	73376041	73376085	E097	1
chr16	73377316	73377366	E021	1
chr16	73378081	73378240	E050,E051	2
chr16	73378896	73378983	E003	1
chr16	73379085	73379138	E097	1
chr16	73379760	73379810	E022	1
chr16	73379864	73379914	E022	1
chr16	73380102	73380167	E090,E097	2
chr16	73381161	73381211	E017	1
chr16	73381264	73382219	E081,E082,E083,E084,E085,E086,E088,E089,E090,E091,E092,E093,E097	13
chr16	73382282	73382339	E092	1
chr16	73382552	73382602	E022	1
chr16	73383062	73383485	E004,E022,E125	3
chr16	73383950	73384026	E082	1
chr16	73384553	73384603	E082	1
chr16	73384694	73384836	E007,E089,E090	3
chr16	73384872	73385413	E004,E080,E086,E088,E089,E092,E120,E121	8
chr16	73385439	73385489	E092	1
chr16	73385534	73385597	E004	1
chr16	73388188	73389078	E007,E021,E056,E081,E085,E088,E089,E090,E091,E100,E109,E116	12
chr16	73389097	73389191	E007	1
chr16	73389334	73389389	E007	1
chr16	73389449	73389509	E122	1
chr16	73389671	73389796	E007,E022,E081,E082	4
chr16	73389848	73390231	E007,E021,E022,E081,E090,E093	6
chr16	73390233	73390890	E003,E004,E007,E008,E021,E022,E082,E090	8
chr16	73391718	73391799	E093	1
chr16	73392592	73392659	E097	1
chr16	73393427	73393477	E091	1
chr16	73393482	73393756	E091,E120,E121	3
chr16	73394709	73394759	E084	1
chr16	73394964	73395067	E022,E125	2
chr16	73395828	73395920	E081,E088	2
chr16	73395974	73396028	E081	1
chr16	73396263	73396313	E022	1
chr16	73396430	73396514	E083	1
chr16	73396564	73396614	E083	1
chr16	73396900	73396958	E083,E128	2
chr16	73397188	73397238	E088	1
chr16	73398319	73398390	E094	1
chr16	73398399	73399625	E022,E050,E080,E081,E082,E083,E084,E085,E086,E088,E089,E090,E091,E092,E093,E097,E109,E116,E120,E121,E122	21
chr16	73399730	73399780	E021	1
chr16	73400103	73400195	E088,E089	2
chr16	73400274	73400324	E089	1
chr16	73400523	73400690	E088	1
chr16	73401081	73401197	E114	1
chr16	73401423	73401493	E118	1
chr16	73402085	73402139	E128	1
chr16	73402236	73402430	E084	1
chr16	73403452	73403508	E086,E114	2
chr16	73403709	73403774	E080,E082	2
chr16	73403783	73404192	E021,E022,E059,E080,E083,E088,E090,E121	8
chr16	73405365	73406391	E008,E080,E084,E085,E086,E092,E109,E118	8
chr16	73406457	73406930	E080,E085,E090	3
chr16	73406936	73406991	E084	1
chr16	73407380	73407440	E006	1
chr16	73408219	73408345	E080	1
chr16	73408663	73408807	E028,E080	2
chr16	73410535	73410575	E086	1
chr16	73411368	73411474	E124	1
chr16	73412019	73412069	E088	1
chr16	73412112	73412885	E084,E085	2
chr16	73412909	73413028	E084	1
chr16	73415965	73416015	E051	1
chr16	73416805	73416896	E086	1
chr16	73416916	73416999	E007	1
chr16	73417019	73418335	E004,E007,E022,E034,E081,E082,E083,E084,E086,E088,E089,E090,E091,E125	14
chr16	73418390	73418880	E005,E022,E084,E091,E120,E121	6
chr16	73418968	73419051	E090,E100	2
chr16	73419105	73419418	E057,E086,E088,E089,E090	5
chr16	73419520	73419629	E004,E022	2
chr16	73419644	73420023	E004,E022,E032,E084,E085,E118	6
chr16	73420084	73420134	E084	1
chr16	73420931	73420991	E004,E032	2
chr16	73421831	73421895	E124	1
chr16	73422487	73422766	E004,E051,E088,E118	4
chr16	73422984	73423315	E022,E088,E092,E094,E120,E121,E125,E126	8
chr16	73423368	73423422	E120	1
chr16	73423497	73423547	E088	1
chr16	73424171	73424251	E059	1
chr16	73424424	73424603	E007,E083,E128	3
chr16	73424604	73425243	E005,E007,E017,E021,E090,E120,E121,E125,E126,E128	10
chr16	73427086	73427136	E032	1
chr16	73427379	73427481	E022,E125,E128	3
chr16	73429961	73430011	E091	1
chr16	73430207	73431201	E004,E021,E050,E051,E081,E124	6
chr16	73431418	73431468	E050	1
chr16	73432088	73432138	E085	1
chr16	73432176	73432226	E046	1
chr16	73432596	73432732	E017,E050,E051,E126	4
chr16	73433507	73433557	E007	1
chr16	73433866	73433916	E017	1
chr16	73434044	73434161	E022,E118	2
chr16	73434184	73434527	E004,E007,E008,E021,E022,E059,E080,E088,E093,E118,E127	11
chr16	73434589	73434795	E004,E046,E086	3
chr16	73434822	73434910	E022,E093	2
chr16	73435182	73435222	E086	1
chr16	73435283	73435491	E021,E083,E089,E090,E109	5
chr16	73435781	73435861	E059	1
chr16	73436224	73436277	E007	1
chr16	73436430	73436544	E084,E086	2
chr16	73436679	73436736	E092	1
chr16	73436800	73436880	E119	1
chr16	73437097	73437408	E007	1
chr16	73437476	73437889	E007,E050,E082,E118	4
chr16	73438018	73438267	E007,E022,E084,E086	4
chr16	73438719	73438982	E080,E083,E086,E093,E116,E127	6
chr16	73439692	73440175	E055,E056,E059,E081,E088,E089,E090,E091,E120,E126	10
chr16	73440682	73441109	E022,E083,E084,E085,E088,E109	6
chr16	73441144	73441184	E086	1
chr16	73441187	73441239	E021,E083	2
chr16	73441676	73441764	E022,E083,E089	3
chr16	73441920	73441975	E017	1
chr16	73442042	73442754	E022,E083,E088,E089,E090,E093,E100,E120,E126	9
chr16	73442812	73442918	E089,E090	2
chr16	73443256	73443878	E007,E059,E083	3
chr16	73444461	73445161	E007,E083,E089,E120,E121	5
chr16	73445611	73445661	E022	1
chr16	73445827	73445896	E084	1
chr16	73446167	73447338	E005,E083,E084,E085,E086,E091,E097	7
chr16	73447358	73447428	E118	1
chr16	73447472	73447568	E005,E084	2
chr16	73447621	73447681	E006	1
chr16	73448212	73448262	E084	1
chr16	73448613	73449003	E084,E085,E088,E114,E120	5
chr16	73449103	73449444	E007,E081,E082,E088	4
chr16	73451405	73451470	E091	1
chr16	73451924	73453067	E017,E084,E088,E091,E092,E097,E114,E117,E126	9
chr16	73453136	73453437	E088,E120,E121	3
chr16	73454014	73454113	E088,E121	2
chr16	73454188	73455064	E057,E081,E082,E088,E090,E100,E114,E117,E120,E121,E126	11
chr16	73455072	73455173	E007,E088	2
chr16	73456612	73456669	E021	1
chr16	73457256	73457306	E022	1
chr16	73457901	73457951	E093	1
chr16	73459014	73459129	E093	1
chr16	73460431	73460644	E007,E081,E082,E086,E126,E127	6
chr16	73461240	73461311	E007	1
chr16	73461407	73461623	E007,E121,E125	3
chr16	73462390	73462440	E082	1
chr16	73462875	73462925	E089	1
chr16	73463697	73463747	E021	1
chr16	73465478	73465530	E097	1
chr16	73466235	73466322	E116	1
chr16	73466371	73466421	E021	1
chr16	73466484	73466542	E021	1
chr16	73466714	73466785	E080	1
chr16	73466888	73467250	E022,E033,E080,E088,E098,E109,E118,E120,E121	9
chr16	73467283	73467804	E021,E080,E081,E082,E088,E118	6
chr16	73467885	73468064	E007,E022,E118	3
chr16	73468240	73468329	E007	1
chr16	73468341	73468395	E051	1
chr16	73468578	73468628	E021	1
chr16	73468684	73468749	E007	1
chr16	73469626	73469692	E007	1
chr16	73470259	73470309	E022	1
chr16	73470533	73470671	E022,E051	2
chr16	73471089	73471133	E080	1
chr16	73472251	73472317	E017	1
chr16	73473052	73473164	E007,E080	2
chr16	73473221	73473343	E080,E090	2
chr16	73473398	73473448	E090	1
chr16	73473810	73473886	E083,E086	2
chr16	73473963	73474032	E090	1
chr16	73474056	73474100	E097	1
chr16	73474281	73474331	E082	1
chr16	73474406	73474456	E022	1
chr16	73474562	73474612	E021	1
chr16	73475265	73475391	E022,E080,E100	3
chr16	73475420	73475505	E021	1
chr16	73477012	73477072	E003,E086	2
chr16	73480648	73480698	E021	1
chr16	73482795	73482887	E088,E098	2
chr16	73482971	73483112	E022,E033,E122	3
chr16	73483743	73483803	E006	1
chr16	73487126	73487186	E029	1
chr16	73487240	73487290	E022	1
chr16	73487393	73487493	E021	1
chr16	73488719	73488799	E119	1
chr16	73488808	73488858	E021	1
chr16	73489260	73489465	E021,E127	2
chr16	73489509	73489584	E081,E118	2
chr16	73489654	73489708	E081	1
chr16	73490593	73490687	E080,E091	2
chr16	73491067	73491145	E021	1
chr16	73491374	73491424	E021	1
chr16	73491847	73491962	E022,E124	2
chr16	73492901	73492981	E119	1
chr16	73493125	73493165	E086	1
chr16	73493302	73493352	E022	1
chr16	73497396	73497446	E084	1
chr16	73497482	73497559	E084,E085	2
chr16	73497582	73497636	E100	1
chr16	73497648	73497752	E080	1
chr16	73498230	73498304	E080,E081	2
chr16	73498774	73499017	E021,E080	2
chr16	73499617	73499826	E084,E085	2
chr16	73499894	73500119	E091	1
chr16	73500271	73500344	E093	1
chr16	73501170	73501253	E118	1
chr16	73501285	73501335	E051	1
chr16	73501792	73501842	E007	1
chr16	73502461	73502603	E091	1
chr16	73503924	73503974	E090	1
chr16	73504242	73504325	E100	1
chr16	73504473	73504523	E021	1
chr16	73505106	73505160	E033	1
chr16	73505200	73505254	E033	1
chr16	73505675	73505743	E021,E091	2
chr16	73505826	73505896	E097	1
chr16	73506943	73506997	E100	1
chr16	73507255	73507325	E118	1
chr16	73507379	73507521	E080	1
chr16	73507600	73507998	E080,E088,E089,E090,E092	5
chr16	73508859	73508961	E004,E021,E022	3
chr16	73509449	73509622	E006,E119	2
chr16	73509702	73509782	E119	1
chr16	73511463	73511552	E109,E118	2
chr16	73511602	73511789	E003,E017,E021,E117,E127	5
chr16	73511813	73511863	E022	1
chr16	73512008	73512058	E021	1
chr16	73512182	73512695	E003,E006,E017,E021,E022,E059,E080,E082,E088,E097,E114,E117,E118,E120,E121	15
chr16	73512981	73513067	E021,E088	2
chr16	73513115	73513190	E086,E124	2
chr16	73513375	73513519	E050,E059,E093	3
chr16	73513807	73513861	E098	1
chr16	73514317	73514582	E003,E008,E021,E022	4
chr16	73514630	73514698	E032	1
chr16	73514703	73514796	E021,E059	2
chr16	73514811	73514888	E086	1
chr16	73515835	73515885	E050	1
chr16	73516040	73516126	E021	1
chr16	73516128	73516168	E086	1
chr16	73516172	73516222	E007	1
chr16	73516346	73516472	E021,E022,E086	3
chr16	73516478	73516571	E080	1
chr16	73516793	73517852	E003,E004,E007,E008,E021,E022,E050,E081,E082,E083,E086,E088,E089,E090,E092,E100,E109,E121	18
chr16	73517871	73518561	E003,E004,E008,E021,E022,E081,E089,E090,E100,E121,E126,E128	12
chr16	73518632	73518692	E125	1
chr16	73519825	73520189	E021,E059,E082,E093	4
chr16	73520496	73520573	E114	1
chr16	73523595	73523639	E097	1
chr16	73523719	73523853	E059	1
chr16	73524265	73524348	E021	1
chr16	73524804	73524858	E127	1
chr16	73525730	73525781	E051	1
chr16	73525798	73525848	E032	1
chr16	73526512	73526576	E124	1
chr16	73527352	73527402	E022	1
chr16	73527696	73527746	E051	1
chr16	73528120	73528170	E021	1
chr16	73530622	73530806	E003,E004,E021,E022,E088	5
chr16	73530975	73531025	E088	1
chr16	73531095	73531304	E088,E123	2
chr16	73531912	73531962	E092	1
chr16	73532842	73532896	E127	1
chr16	73532965	73533689	E021,E081,E082	3
chr16	73533781	73533865	E022,E050	2
chr16	73534153	73534239	E114	1
chr16	73535430	73535480	E032	1
chr16	73536056	73536110	E098	1
chr16	73536280	73536400	E021,E091	2
chr16	73536992	73537150	E081,E082	2
chr16	73537294	73537354	E006	1
chr16	73537446	73537496	E021	1
chr16	73538428	73538723	E021,E022,E080	3
chr16	73538870	73539452	E005,E080,E081,E086,E088,E089,E090,E092	8
chr16	73539503	73539838	E005,E007,E008,E022,E080,E081,E086,E088,E089,E090,E092	11
chr16	73539919	73539969	E021	1
chr16	73539982	73540163	E082,E083,E089,E092	4
chr16	73540448	73540720	E004,E022,E034,E081,E093	5
chr16	73541012	73541070	E090	1
chr16	73542299	73542650	E089,E090	2
chr16	73542654	73543132	E080,E086,E089,E090	4
chr16	73543263	73543375	E007,E080	2
chr16	73545315	73545376	E032	1
chr16	73545808	73545982	E007,E021	2
chr16	73546626	73546676	E022	1
chr16	73547278	73547378	E084	1
chr16	73549142	73549192	E089	1
chr16	73549586	73549920	E088,E089	2
chr16	73550002	73550097	E022	1
chr16	73550261	73550301	E034	1
chr16	73550403	73550453	E093	1
chr16	73550980	73551120	E005,E083	2
chr16	73551394	73551444	E021	1
chr16	73552023	73552073	E022	1
chr16	73552634	73553093	E005,E059,E088	3
chr16	73553239	73553297	E097	1
chr16	73553603	73553693	E022	1
chr16	73555420	73555511	E022	1
chr16	73555721	73555775	E127	1
chr16	73556662	73556712	E021	1
chr16	73556786	73556866	E008	1
chr16	73556879	73556991	E003,E022	2
chr16	73557087	73557137	E085	1
chr16	73557153	73557342	E021,E022,E084,E100	4
chr16	73557378	73557523	E021,E022,E093	3
chr16	73558035	73558187	E029,E059,E121	3
chr16	73558310	73558362	E084	1
chr16	73558372	73558422	E021	1
chr16	73558643	73558693	E017	1
chr16	73558913	73558953	E086	1
chr16	73558967	73559030	E084,E091	2
chr16	73559152	73559232	E119	1
chr16	73559265	73559340	E088	1
chr16	73559542	73559592	E088	1
chr16	73559793	73559852	E021	1
chr16	73559914	73560809	E080,E086,E088,E091	4
chr16	73560855	73560905	E088	1
chr16	73561129	73561410	E021,E022,E050,E080,E083,E084,E086,E088,E090,E114,E121	11
chr16	73561430	73561484	E098	1
chr16	73561637	73561746	E093,E114	2
chr16	73561900	73561985	E032	1
chr16	73562357	73562407	E007	1
chr16	73562603	73562691	E005	1
chr16	73562692	73562742	E021	1
chr16	73563571	73563611	E086	1
chr16	73563677	73563731	E120	1
chr16	73564016	73564073	E021	1
chr16	73564214	73564264	E022	1
chr16	73564747	73564801	E093	1
chr16	73564814	73565177	E021,E081,E082,E083,E088,E089,E100	7
chr16	73566427	73566477	E091	1
chr16	73567301	73567351	E088	1
chr16	73567859	73567909	E091	1
chr16	73567914	73567981	E022	1
chr16	73569433	73569493	E005	1
chr16	73571709	73572266	E088	1
chr16	73572505	73572594	E021,E088	2
chr16	73572626	73572680	E033	1
chr16	73573126	73573180	E127	1
chr16	73573787	73574225	E022,E088	2
chr16	73574561	73574615	E098	1
chr16	73574664	73574714	E114	1
chr16	73574946	73575012	E021	1
chr16	73575292	73575390	E116	1
chr16	73575563	73575644	E033,E086	2
chr16	73576908	73577005	E091	1
chr16	73577023	73577063	E086	1
chr16	73577229	73577622	E003,E007,E021,E082,E088,E091,E093	7
chr16	73577676	73577850	E003,E005,E007,E008,E021,E022,E046,E083,E090,E091,E092,E093,E094,E097,E098,E100,E109	17
chr16	73577901	73578731	E003,E007,E008,E021,E022,E081,E082,E086,E088,E091,E114	11
chr16	73578742	73579162	E007,E022,E080,E081,E082,E088,E090,E092	8
chr16	73579203	73579696	E007,E082,E088	3
chr16	73579720	73580000	E007,E021,E081,E082,E088	5
chr16	73580078	73580582	E003,E004,E007,E021,E022,E080,E081,E082,E083,E086,E088,E089,E093,E125	14
chr16	73580598	73580856	E050,E051,E080,E083,E088	5
chr16	73580917	73581007	E082,E088	2
chr16	73581284	73581399	E007,E088	2
chr16	73581455	73582377	E003,E005,E007,E021,E059,E080,E081,E082,E086,E088,E089,E090,E091,E092,E120,E121,E125,E126	18
chr16	73582391	73582457	E088	1
chr16	73582466	73582589	E082,E088	2
chr16	73582663	73582786	E088	1
chr16	73583011	73583092	E088	1
chr16	73583277	73583332	E082	1
chr16	73583542	73583679	E004,E086,E088	3
chr16	73583829	73584384	E003,E004,E005,E007,E021,E022,E080,E088,E118	9
chr16	73584434	73584589	E080,E088	2
chr16	73584641	73584757	E088	1
chr16	73584865	73584919	E128	1
chr16	73584995	73585045	E021	1
chr16	73585106	73585177	E088	1
chr16	73585541	73585684	E082,E088,E098	3
chr16	73585729	73585854	E082,E088	2
chr16	73585860	73585998	E081,E088	2
chr16	73586035	73586089	E126	1
chr16	73586141	73586205	E083,E098	2
chr16	73586558	73586617	E082	1
chr16	73586684	73587017	E004,E022,E081,E082,E083,E086,E114	7
chr16	73587357	73587407	E022	1
chr16	73587517	73587577	E005	1
chr16	73587662	73588457	E081,E082,E088	3
chr16	73588511	73588810	E081,E082,E100	3
chr16	73588831	73588892	E081,E093	2
chr16	73588915	73588997	E082	1
chr16	73589770	73589850	E082	1
chr16	73589900	73590003	E082,E086,E114	3
chr16	73590562	73590617	E082	1
chr16	73591230	73591280	E090	1
chr16	73591550	73591706	E005	1
chr16	73591880	73591960	E059	1
chr16	73592190	73592499	E022,E080,E116	3
chr16	73593203	73593247	E080	1
chr16	73593471	73593521	E109	1
chr16	73594039	73594087	E086	1
chr16	73594245	73594307	E022	1
chr16	73594387	73594767	E004,E021,E022,E033	4
chr16	73596682	73596879	E003,E022,E080,E082,E088,E127	6
chr16	73597494	73597552	E033	1
chr16	73598158	73598244	E118	1
chr16	73598752	73598826	E021	1
chr16	73598921	73598971	E091	1
chr16	73599223	73599650	E003,E004,E005,E007,E008,E021,E022,E059,E080,E081,E083,E088,E089,E090,E091,E092,E114,E116,E121,E123	20
chr16	73599668	73599718	E022	1
chr16	73599980	73600153	E003,E021	2
chr16	73601307	73601357	E093	1
chr16	73601361	73601424	E021	1
chr16	73601855	73602052	E003,E007,E022	3
chr16	73602312	73602362	E083	1
chr16	73602386	73602436	E007	1
chr16	73602490	73602573	E022	1
chr16	73602698	73603092	E003,E005,E022,E059,E080,E081,E083,E088,E091,E118,E125	11
chr16	73603304	73603354	E082	1
chr16	73603616	73603666	E109	1
chr16	73603757	73603848	E059	1
chr16	73603961	73604054	E022	1
chr16	73605882	73606662	E003,E004,E005,E007,E008,E021,E022,E056,E080,E081,E082,E083,E084,E085,E086,E088,E089,E090,E091,E092,E093,E097,E098,E100,E109,E114,E120,E121,E123,E126	30
chr16	73607775	73607825	E021	1
chr16	73607893	73607953	E006	1
chr16	73608412	73608552	E005	1
chr16	73608857	73608952	E005,E021	2
chr16	73609444	73609494	E021	1
chr16	73609544	73609718	E017,E059,E083	3
chr16	73609719	73609812	E003,E021	2
chr16	73611429	73611483	E127	1
chr16	73612154	73612198	E097	1
chr16	73612329	73612393	E124	1
chr16	73612806	73613182	E003,E008,E021,E022,E100	5
chr16	73614236	73614286	E017	1
chr16	73616210	73616260	E017	1
chr16	73616537	73616587	E093	1
chr16	73620776	73620821	E097	1
chr16	73620908	73621007	E082,E097	2
chr16	73621333	73621603	E081,E082,E088	3
chr16	73621958	73622016	E082	1
chr16	73624144	73624257	E081	1
chr16	73625180	73625236	E022	1
chr16	73626247	73626338	E081	1
chr16	73626445	73626575	E081,E082	2
chr16	73629186	73629236	E022	1
chr16	73629567	73629627	E004	1
chr16	73630855	73630909	E127	1
chr16	73631761	73631801	E086	1
chr16	73631847	73631901	E127	1
chr16	73633225	73634061	E088,E089,E092,E109,E118,E127	6
chr16	73635813	73636099	E116	1
chr16	73638283	73638346	E021	1
chr16	73638727	73638780	E050	1
chr16	73638902	73639766	E003,E004,E005,E007,E008,E021,E022,E088,E091,E120,E121	11
chr16	73640519	73640655	E003,E007	2
chr16	73642067	73642267	E088	1
chr16	73642316	73642370	E127	1
chr16	73642844	73643136	E021,E022,E081,E082,E088	5
chr16	73643189	73643239	E082	1
chr16	73643401	73643451	E082	1
chr16	73643452	73643564	E021,E088	2
chr16	73643579	73644084	E081,E082,E088	3
chr16	73644120	73644374	E081,E082,E088	3
chr16	73644426	73644531	E082,E088	2
chr16	73644604	73644938	E003,E004,E007,E021,E022,E088,E090	7
chr16	73644988	73645071	E007,E088	2
chr16	73645981	73646076	E100,E127	2
chr16	73646084	73646303	E046,E088	2
chr16	73646306	73646391	E090	1
chr16	73647624	73647771	E004,E008,E021,E086,E088,E091	6
chr16	73648031	73648294	E021,E082,E089,E090,E092	5
chr16	73648331	73648414	E081	1
chr16	73648418	73648458	E086	1
chr16	73649050	73649932	E021,E080,E081,E082,E083,E088,E089,E090,E120,E121	10
chr16	73649975	73650025	E088	1
chr16	73650053	73650522	E003,E004,E007,E008,E021,E022,E059,E080,E081,E082,E083,E088,E089,E090,E091,E093,E100,E114,E119,E127	20
chr16	73650599	73650785	E088,E089,E090	3
chr16	73650830	73650932	E080,E088	2
chr16	73651016	73651070	E088	1
chr16	73651785	73651835	E022	1
chr16	73652655	73652695	E086	1
chr16	73653520	73653570	E121	1
chr16	73654997	73655051	E127	1
chr16	73655423	73655508	E022	1
chr16	73656054	73656115	E127	1
chr16	73657928	73657978	E082	1
chr16	73658619	73658668	E080	1
chr16	73660633	73660683	E022	1
chr16	73662136	73662213	E022	1
chr16	73662286	73662336	E021	1
chr16	73662996	73663062	E051	1
chr16	73663107	73663214	E082	1
chr16	73663385	73663461	E017	1
chr16	73664451	73664501	E017	1
chr16	73664602	73664642	E086	1
chr16	73667342	73667392	E093	1
chr16	73669327	73669419	E114	1
chr16	73669760	73669982	E007,E059,E117	3
chr16	73673260	73673310	E021	1
chr16	73673736	73673822	E090	1
chr16	73674047	73674124	E021	1
chr16	73674391	73674441	E007	1
chr16	73676019	73676129	E021	1
chr16	73677203	73677253	E089	1
chr16	73677521	73677575	E021	1
chr16	73677612	73677662	E021	1
chr16	73677896	73677947	E086	1
chr16	73678004	73678254	E004,E022	2
chr16	73678256	73678306	E021	1
chr16	73680585	73680659	E089	1
chr16	73680707	73680847	E021,E089,E090	3
chr16	73683196	73683273	E090,E093	2
chr16	73685417	73685487	E118	1
chr16	73685585	73685994	E004,E005,E006,E021,E022,E057,E091,E114,E117,E121	10
chr16	73686029	73686106	E004,E022	2
chr16	73690756	73690806	E088	1
chr16	73692384	73692434	E022	1
chr16	73692967	73693047	E116	1
chr16	73693409	73693473	E080	1
chr16	73693887	73694146	E059	1
chr16	73694889	73694957	E021	1
chr16	73695926	73696028	E080,E088	2
chr16	73696595	73696686	E021,E092	2
chr16	73696695	73696740	E080	1
chr16	73697130	73697207	E021	1
chr16	73697388	73697948	E003,E008,E021,E022,E081	5
chr16	73700791	73700845	E127	1
chr16	73701193	73701265	E094	1
chr16	73701767	73701836	E051,E124	2
chr16	73701957	73702034	E021	1
chr16	73703276	73703449	E094	1
chr16	73703576	73703724	E021,E088,E094,E098	4
chr16	73703823	73703967	E094	1
chr16	73704365	73704465	E088	1
chr16	73704611	73704671	E088	1
chr16	73704725	73705685	E007,E008,E021,E022,E080,E081,E082,E088,E089,E090	10
chr16	73706091	73706141	E082	1
chr16	73706239	73706335	E003,E022,E082,E114	4
chr16	73707408	73707478	E004	1
chr16	73707616	73707666	E022	1
chr16	73707740	73707790	E022	1
chr16	73708386	73708485	E022	1
chr16	73708621	73708681	E029	1
chr16	73708737	73708862	E022,E059	2
chr16	73710274	73710344	E118	1
chr16	73712806	73712856	E022	1
chr16	73713130	73713180	E022	1
chr16	73714049	73714124	E118	1
chr16	73714243	73714314	E051	1
chr16	73717080	73717224	E021	1
chr16	73717610	73717871	E059	1
chr16	73717952	73718052	E059	1
chr16	73719390	73719447	E093	1
chr16	73719713	73719769	E081	1
chr16	73719787	73719837	E082	1
chr16	73720398	73720452	E098	1
chr16	73720497	73720566	E093	1
chr16	73723217	73723268	E086	1
chr16	73723400	73723541	E004,E021,E114	3
chr16	73724093	73724186	E007,E081	2
chr16	73724652	73724767	E081,E082,E089	3
chr16	73725660	73725710	E021	1
chr16	73726268	73726329	E093	1
chr16	73726508	73726576	E007,E021	2
chr16	73726585	73727074	E088,E089,E090,E094,E120,E121	6
chr16	73727164	73727252	E088	1
chr16	73727367	73727417	E021	1
chr16	73727494	73727544	E021	1
chr16	73727545	73727595	E088	1
chr16	73728319	73728369	E083	1
chr16	73728730	73728800	E021	1
chr16	73728813	73729035	E022,E029	2
chr16	73729556	73729872	E003,E021,E022,E124	4
chr16	73729892	73729932	E086	1
chr16	73730183	73730243	E093	1
chr16	73730285	73730383	E057,E080,E082,E119	4
chr16	73730663	73730743	E008	1
chr16	73730967	73731011	E097	1
chr16	73731141	73731596	E003,E004,E008,E021,E022,E028,E046,E057,E094,E119,E127	11
chr16	73731754	73731848	E021	1
chr16	73731965	73732015	E021	1
chr16	73732598	73732648	E088	1
chr16	73733076	73733126	E021	1
chr16	73733716	73733766	E007	1
chr16	73734426	73734506	E119	1
chr16	73735023	73735077	E127	1
chr16	73735109	73735159	E082	1
chr16	73736208	73736293	E118	1
chr16	73736869	73736919	E007	1
chr16	73737031	73737235	E086	1
chr16	73737685	73737783	E021	1
chr16	73737949	73738033	E057,E091,E127	3
chr16	73738348	73738816	E059	1
chr16	73738817	73738897	E007	1
chr16	73739615	73739665	E032	1
chr16	73741159	73741239	E119	1
chr16	73741904	73742184	E057,E119,E125	3
chr16	73743178	73743248	E021	1
chr16	73744378	73744496	E007,E021	2
chr16	73744555	73744605	E022	1
chr16	73744810	73744860	E121	1
chr16	73744870	73745149	E007,E080,E082,E088	4
chr16	73745287	73746085	E003,E004,E008,E021,E022,E028,E081,E088,E089,E119,E127	11
chr16	73746223	73746273	E007	1
chr16	73746276	73746326	E082	1
chr16	73746387	73746529	E059,E082,E089	3
chr16	73746654	73747975	E007,E021,E022,E059,E080,E081,E082,E086,E088,E089,E090,E092,E097	13
chr16	73747981	73748478	E003,E004,E005,E007,E008,E017,E021,E022,E028,E059,E080,E081,E082,E083,E084,E085,E086,E088,E089,E090,E091,E092,E093,E098,E100,E109,E114,E121,E123,E126,E127	31
chr16	73748949	73749147	E017,E059,E126	3
chr16	73750030	73750080	E022	1
chr16	73750240	73750350	E082,E086	2
chr16	73750382	73750432	E082	1
chr16	73750562	73750693	E080,E086	2
chr16	73750897	73750949	E021	1
chr16	73751057	73751107	E082	1
chr16	73751189	73751239	E022	1
chr16	73751288	73752023	E005,E007,E021,E022,E051,E057,E059,E081,E082,E083,E088,E092	12
chr16	73752813	73752867	E033	1
chr16	73753182	73753262	E123	1
chr16	73753285	73753365	E008	1
chr16	73755620	73755715	E003,E059,E098	3
chr16	73757910	73757960	E022	1
chr16	73758551	73758713	E081,E086,E088,E089,E092	5
chr16	73758726	73758766	E086	1
chr16	73758893	73758951	E007	1
chr16	73759153	73759486	E059,E081,E082,E088,E090	5
chr16	73760663	73760714	E090	1
chr16	73763132	73763182	E091	1
chr16	73763293	73763343	E022	1
chr16	73763522	73763582	E005	1
chr16	73763778	73763874	E098	1
chr16	73764559	73764609	E007	1
chr16	73764706	73764866	E022,E091,E123	3
chr16	73765270	73765320	E022	1
chr16	73765541	73765591	E007	1
chr16	73765619	73765699	E119	1
chr16	73766191	73766326	E118	1
chr16	73768028	73768203	E028,E127	2
chr16	73768565	73768645	E119	1
chr16	73768689	73769734	E006,E017,E028,E055,E056,E057,E059,E080,E086,E091,E094,E114,E116,E117,E119,E120,E121,E125,E126,E127,E128	21
chr16	73769837	73770146	E057,E120,E121,E127	4
chr16	73771214	73771268	E127	1
chr16	73771614	73771969	E004,E086	2
chr16	73772105	73772261	E059	1
chr16	73772314	73772748	E022,E059,E089	3
chr16	73772934	73773713	E005,E028,E057,E059,E119,E126,E127	7
chr16	73774583	73774801	E003,E008,E021,E022,E028,E127	6
chr16	73775268	73775321	E051	1
chr16	73775335	73775391	E091	1
chr16	73777135	73777293	E059	1
chr16	73777484	73779582	E003,E004,E007,E008,E021,E022,E059,E080,E089,E091,E114,E119	12
chr16	73780037	73780151	E080	1
chr16	73781436	73781573	E119,E127	2
chr16	73782586	73782646	E006	1
chr16	73783952	73784002	E050	1
chr16	73784109	73784241	E090	1
chr16	73784283	73784645	E090	1
chr16	73784829	73784913	E090	1
chr16	73785360	73785416	E114	1
chr16	73786646	73786696	E093	1
chr16	73787196	73787246	E091	1
chr16	73787895	73788171	E028,E081,E088,E089,E090,E119,E120,E121,E126	9
chr16	73788472	73788575	E059	1
chr16	73788849	73788899	E082	1
chr16	73789307	73789396	E127	1
chr16	73790412	73790491	E022,E029,E100	3
chr16	73790859	73790940	E007,E017,E089,E120	4
chr16	73791252	73791313	E007	1
chr16	73791650	73791746	E017,E021	2
chr16	73792400	73792460	E005	1
chr16	73792863	73793007	E028,E119,E127	3
chr16	73794920	73794970	E021	1
chr16	73796712	73796752	E086	1
chr16	73797886	73797936	E093	1
chr16	73798117	73798227	E080,E086	2
chr16	73798289	73798657	E082,E089,E090,E092,E093	5
chr16	73798687	73798820	E090,E092	2
chr16	73798836	73798886	E089	1
chr16	73799524	73799661	E089	1
chr16	73800374	73800424	E085	1
chr16	73801519	73801569	E083	1
chr16	73801575	73801619	E097	1
chr16	73801941	73802001	E029	1
chr16	73802615	73803203	E007,E059,E080,E083,E086,E094,E097,E100,E117,E119,E120,E121,E125,E126	14
chr16	73804618	73804668	E093	1
chr16	73804894	73804974	E116	1
chr16	73805197	73805640	E005,E021,E059,E080,E083,E120,E121,E125,E128	9
chr16	73805672	73805909	E059,E080,E098,E120,E121,E125,E128	7
chr16	73805914	73806002	E121,E128	2
chr16	73806256	73806353	E007,E083,E125	3
chr16	73807203	73807253	E021	1
chr16	73807327	73807586	E003,E007,E021,E022,E086	5
chr16	73807714	73807807	E118	1
chr16	73808196	73808250	E127	1
chr16	73808267	73808346	E051,E090	2
chr16	73809063	73809125	E086	1
chr16	73809678	73810346	E051,E057,E059,E081,E082,E086,E089,E090,E091,E126	10
chr16	73810388	73810468	E089	1
chr16	73810554	73810604	E082	1
chr16	73811905	73811949	E080	1
chr16	73812522	73812636	E006,E081,E082,E086	4
chr16	73812733	73812792	E046	1
chr16	73812897	73813238	E081,E082	2
chr16	73813339	73813393	E082	1
chr16	73813924	73813980	E022	1
chr16	73815271	73815340	E086	1
chr16	73816231	73816281	E046	1
chr16	73816478	73816580	E022,E097	2
chr16	73816706	73816768	E127	1
chr16	73817664	73817741	E021	1
chr16	73819516	73819570	E127	1
chr16	73821315	73821367	E007	1
chr16	73821780	73821892	E003,E007,E022,E032,E050,E059	6
chr16	73821928	73821996	E022	1
chr16	73822214	73822284	E007	1
chr16	73822293	73822347	E127	1
chr16	73823538	73824100	E059,E080,E081,E086	4
chr16	73826225	73826946	E005,E007,E055,E080,E081,E083,E086,E088,E089,E090,E092,E098,E100,E121	14
chr16	73826950	73827151	E007,E082,E086,E088,E090	5
chr16	73827210	73827537	E017,E081,E082,E088,E089,E090,E092,E093,E127	9
chr16	73827576	73827732	E059,E089,E090	3
chr16	73827765	73828130	E046,E080,E083,E089,E090,E100	6
chr16	73828168	73828369	E089,E090,E119	3
chr16	73828432	73829487	E007,E021,E033,E081,E082,E083,E088,E089,E090,E092,E093,E097,E098,E100,E120,E121,E126	17
chr16	73829525	73829608	E089	1
chr16	73829616	73829824	E083,E089,E090	3
chr16	73829893	73829998	E089,E090	2
chr16	73830247	73830708	E007,E080,E085,E089,E090	5
chr16	73830735	73830785	E022	1
chr16	73831267	73831359	E090,E100	2
chr16	73832428	73832738	E083,E089,E090,E098,E124	5
chr16	73832743	73832886	E089	1
chr16	73832925	73832975	E022	1
chr16	73833452	73833502	E021	1
chr16	73834585	73834635	E021	1
chr16	73834776	73834883	E080	1
chr16	73835470	73835538	E050,E122	2
chr16	73835710	73835863	E116	1
chr16	73836192	73836289	E046	1
chr16	73837939	73838011	E097	1
chr16	73838378	73838641	E089,E090	2
chr16	73838770	73838863	E089	1
chr16	73838919	73838969	E090	1
chr16	73840375	73840469	E082	1
chr16	73840836	73841055	E118,E120,E121	3
chr16	73841101	73841173	E007	1
chr16	73843171	73843322	E080,E093	2
chr16	73844211	73844261	E007	1
chr16	73846093	73846217	E081,E082,E088	3
chr16	73846683	73846765	E109	1
chr16	73846936	73847128	E081,E082,E088,E089,E090	5
chr16	73847151	73847858	E003,E008,E022,E059,E080,E082,E083,E084,E085,E086,E088,E089,E090,E092,E100,E114,E124	17
chr16	73847897	73848029	E088,E089,E090	3
chr16	73848056	73848448	E021,E088	2
chr16	73849267	73849345	E127	1
chr16	73849635	73849690	E051	1
chr16	73851061	73851101	E086	1
chr16	73851521	73851691	E005,E080,E088	3
chr16	73851783	73851852	E098	1
chr16	73852120	73852228	E088	1
chr16	73852402	73852452	E051	1
chr16	73853162	73853216	E127	1
chr16	73853804	73853949	E082,E093	2
chr16	73855162	73855221	E084	1
chr16	73855402	73855494	E084	1
chr16	73855560	73855634	E084,E114	2
chr16	73856537	73856629	E088	1
chr16	73856764	73857155	E088,E093	2
chr16	73857392	73857509	E091,E124	2
chr16	73857690	73857740	E051	1
chr16	73857798	73857848	E093	1
chr16	73864293	73864893	E003,E008,E022,E046,E081,E082,E090	7
chr16	73865215	73865687	E059,E080,E081,E082,E090,E100	6
chr16	73868112	73868162	E021	1
chr16	73868200	73868461	E081,E082,E088	3
chr16	73869171	73869244	E051	1
chr16	73870031	73870130	E021	1
chr16	73870453	73870562	E119,E126	2
chr16	73871585	73871639	E021	1
chr16	73872597	73872647	E021	1
chr16	73872759	73872849	E021,E022	2
chr16	73873293	73873347	E098	1
chr16	73873364	73873420	E046	1
chr16	73873815	73873865	E093	1
chr16	73874611	73875068	E005,E021,E081,E082,E083,E088,E089,E090,E127	9
chr16	73875182	73875222	E086	1
chr16	73875396	73875486	E022	1
chr16	73875661	73875761	E081,E082	2
chr16	73877073	73877250	E081,E083,E088	3
chr16	73877299	73877407	E003,E007,E114	3
chr16	73877522	73877576	E127	1
chr16	73877942	73878002	E125	1
chr16	73878327	73878397	E118	1
chr16	73878520	73878570	E022	1
chr16	73879204	73879277	E081,E082	2
chr16	73879344	73879394	E007	1
chr16	73879493	73879731	E021,E081,E082,E088,E089,E090,E093,E100,E121	9
chr16	73879786	73880661	E003,E004,E005,E007,E008,E017,E021,E022,E051,E059,E080,E081,E082,E083,E086,E088,E089,E090,E092,E093,E100,E120	22
chr16	73881132	73881537	E003,E004,E008,E021,E022,E080,E081,E082,E085,E091,E119	11
chr16	73882200	73882299	E084	1
chr16	73882484	73882565	E085	1
chr16	73882609	73883484	E081,E082,E083,E084,E085,E086,E109,E117	8
chr16	73883513	73883641	E084,E085	2
chr16	73884063	73884173	E084,E085	2
chr16	73884396	73884436	E086	1
chr16	73886512	73886814	E084,E085,E088,E098,E100,E109	6
chr16	73888022	73888072	E084	1
chr16	73889156	73889206	E082	1
chr16	73889247	73889362	E121,E124	2
chr16	73889622	73889731	E090,E097,E125	3
chr16	73889920	73889970	E093	1
chr16	73891076	73891126	E084	1
chr16	73891460	73891569	E021,E022,E092	3
chr16	73892806	73892856	E114	1
chr16	73893178	73893241	E051	1
chr16	73893384	73893505	E021,E022,E109	3
chr16	73893549	73893599	E022	1
chr16	73893870	73893930	E003	1
chr16	73893993	73894055	E022	1
chr16	73894615	73894665	E021	1
chr16	73895950	73896026	E007,E082	2
chr16	73898830	73899143	E028,E057,E119,E127	4
chr16	73899360	73899412	E022	1
chr16	73899422	73899638	E028,E057,E119	3
chr16	73899944	73900004	E086	1
chr16	73900624	73900679	E022,E086	2
chr16	73900689	73901002	E088,E091	2
chr16	73901094	73901144	E022	1
chr16	73901682	73901759	E114	1
chr16	73902489	73902539	E089	1
chr16	73903014	73903435	E088,E091	2
chr16	73903474	73903783	E088	1
chr16	73903978	73904040	E033	1
chr16	73904212	73904262	E022	1
chr16	73904484	73904534	E022	1
chr16	73904701	73904751	E021	1
chr16	73905122	73905188	E003	1
chr16	73906034	73906084	E046	1
chr16	73907439	73907555	E081	1
chr16	73907614	73907851	E080,E088,E127	3
chr16	73907943	73908091	E088	1
chr16	73908222	73908627	E057,E080,E083,E086,E088,E090,E094	7
chr16	73908719	73908909	E081,E082,E088	3
chr16	73909219	73909271	E021	1
chr16	73909648	73909868	E088	1
chr16	73909917	73910842	E005,E007,E080,E082,E083,E088,E089	7
chr16	73911000	73911065	E088	1
chr16	73911194	73911340	E081,E082,E088,E092	4
chr16	73911429	73911479	E007	1
chr16	73912462	73912875	E003,E004,E005,E006,E007,E008,E017,E021,E022,E028,E032,E033,E050,E051,E055,E056,E057,E059,E080,E081,E082,E083,E084,E085,E086,E088,E089,E090,E091,E092,E093,E094,E097,E098,E100,E109,E114,E116,E117,E118,E119,E120,E121,E122,E123,E125,E126,E127,E128	49
chr16	73912906	73913043	E034,E082	2
chr16	73913696	73913736	E086	1
chr16	73913849	73913899	E007	1
chr16	73913968	73914046	E007	1
chr16	73914816	73915049	E021,E088,E109,E114,E119	5
chr16	73915099	73915218	E021,E081,E088	3
chr16	73915276	73915355	E021	1
chr16	73915542	73915592	E090	1
chr16	73915940	73916085	E007,E088,E093	3
chr16	73916089	73916329	E051,E088,E089,E090,E125	5
chr16	73916412	73916536	E088,E089,E090	3
chr16	73916584	73916921	E088,E089,E090	3
chr16	73917008	73917058	E089	1
chr16	73917140	73917467	E082,E083,E088,E089,E090,E093	6
chr16	73917550	73917675	E090	1
chr16	73917761	73917811	E082	1
chr16	73917884	73918032	E081,E082,E089	3
chr16	73918416	73918634	E059,E088,E089	3
chr16	73918751	73918850	E088,E089	2
chr16	73918975	73919048	E089,E090	2
chr16	73919254	73919304	E089	1
chr16	73919353	73919920	E080,E083,E089,E090	4
chr16	73919987	73920104	E082,E089	2
chr16	73920204	73920687	E059,E080,E088,E089,E090	5
chr16	73920690	73920975	E057,E081,E083,E088,E089,E090,E091	7
chr16	73921080	73921583	E082,E088,E089,E090	4
chr16	73921648	73922110	E003,E008,E022,E088,E089,E090,E093	7
chr16	73922169	73922333	E089,E090	2
chr16	73922405	73922667	E089,E090	2
chr16	73922789	73923856	E005,E080,E081,E082,E083,E088,E089,E090,E092,E093,E100,E121	12
chr16	73923965	73924059	E007,E021,E082	3
chr16	73924211	73925643	E003,E004,E007,E008,E017,E021,E022,E028,E050,E051,E057,E059,E080,E081,E082,E083,E084,E086,E088,E089,E090,E092,E093	23
chr16	73925681	73926122	E004,E007,E008,E021,E022,E080,E081,E083,E086,E088,E089,E090,E093	13
chr16	73926460	73926587	E021,E080	2
chr16	73926681	73926767	E082,E097	2
chr16	73926957	73927017	E029	1
chr16	73927139	73927206	E090	1
chr16	73927343	73927735	E086,E088,E089,E090	4
chr16	73928315	73928395	E080	1
chr16	73928439	73928543	E007,E022,E080	3
chr16	73929273	73929376	E127	1
chr16	73930953	73931052	E005,E118	2
chr16	73931112	73931235	E089,E090	2
chr16	73931595	73931639	E097	1
chr16	73933816	73933866	E082	1
chr16	73933949	73934003	E081	1
chr16	73935137	73935229	E003	1
chr16	73936050	73936285	E022,E059	2
chr16	73936369	73936455	E059	1
chr16	73936750	73936821	E100	1
chr16	73938354	73938414	E006	1
chr16	73940893	73940947	E127	1
chr16	73943499	73943989	E081,E082,E088,E090,E093	5
chr16	73946047	73946706	E005,E007,E021,E081,E082,E083,E088,E089,E090,E097	10
chr16	73946889	73946985	E032,E086	2
chr16	73947280	73947330	E082	1
chr16	73947581	73947631	E088	1
chr16	73948148	73948449	E021,E086,E088,E089,E090	5
chr16	73948854	73950010	E008,E021,E022,E081,E082,E083,E086,E088,E089,E090,E120	11
chr16	73950063	73950199	E007,E081,E082,E089	4
chr16	73950400	73950500	E007,E082	2
chr16	73950701	73951472	E003,E005,E021,E022,E080,E081,E082,E083,E088,E089,E090,E094,E098,E100	14
chr16	73951558	73951640	E021,E091	2
chr16	73951727	73951780	E086	1
chr16	73952916	73952993	E082	1
chr16	73953332	73953382	E021	1
chr16	73954701	73954751	E082	1
chr16	73955237	73955287	E022	1
chr16	73955351	73955509	E114	1
chr16	73956024	73956074	E022	1
chr16	73956226	73956306	E028	1
chr16	73957409	73957459	E109	1
chr16	73957606	73958235	E007,E081,E082,E120	4
chr16	73958283	73958376	E081	1
chr16	73958411	73958481	E081,E082	2
chr16	73961710	73961760	E088	1
chr16	73961949	73962029	E116	1
chr16	73962160	73962210	E022	1
chr16	73965628	73965696	E097	1
chr16	73966173	73966223	E022	1
chr16	73966562	73966612	E021	1
chr16	73968647	73968706	E017,E021,E022,E034,E046,E051,E081,E086,E097,E098,E100,E109	12
chr16	73969330	73969380	E022	1
chr16	73969789	73969833	E097	1
chr16	73971272	73971322	E007	1
chr16	73973972	73974052	E119	1
chr16	73975808	73975868	E088	1
chr16	73978379	73978429	E021	1
chr16	73979352	73979454	E022,E097	2
chr16	73979690	73979764	E080	1
chr16	73980321	73980410	E090	1
chr16	73980703	73980915	E089	1
chr16	73981113	73981218	E050,E051	2
chr16	73981713	73981858	E088,E089	2
chr16	73981901	73982486	E088,E089,E090,E119,E126	5
chr16	73982591	73982780	E089	1
chr16	73983116	73983216	E003,E100	2
chr16	73983262	73984294	E006,E007,E017,E021,E022,E028,E055,E056,E057,E059,E080,E081,E082,E084,E085,E086,E088,E089,E090,E091,E092,E093,E094,E097,E098,E100,E109,E114,E117,E119,E120,E121,E125,E126,E127,E128	36
chr16	73984372	73984455	E089	1
chr16	73984703	73984763	E088	1
chr16	73984804	73985015	E089,E090,E100	3
chr16	73985115	73985990	E003,E005,E007,E017,E022,E029,E055,E056,E080,E081,E082,E083,E084,E085,E086,E088,E089,E090,E091,E092,E093,E094,E097,E098,E100,E114,E120,E121,E126	29
chr16	73986308	73986359	E055	1
chr16	73986579	73986629	E051	1
chr16	73986937	73986992	E090,E098	2
chr16	73987026	73987239	E081,E082	2
chr16	73987962	73988023	E089	1
chr16	73988380	73988420	E086	1
chr16	73989023	73989154	E088,E090	2
chr16	73989213	73989385	E032,E082,E089	3
chr16	73989398	73989494	E022,E086	2
chr16	73989538	73989731	E021,E080	2
chr16	73989797	73989948	E089	1
chr16	73989975	73990065	E055,E082	2
chr16	73990115	73991313	E003,E004,E005,E006,E007,E008,E017,E021,E022,E028,E032,E033,E034,E046,E050,E051,E055,E056,E057,E059,E080,E081,E082,E083,E084,E085,E086,E088,E089,E090,E091,E092,E093,E094,E097,E098,E100,E109,E114,E116,E117,E119,E120,E121,E122,E123,E124,E125,E126,E127,E128	51
chr16	73991893	73991943	E088	1
chr16	73992311	73992376	E090	1
chr16	73992428	73992513	E088	1
chr16	73993396	73993436	E086	1
chr16	73993607	73993733	E003,E021,E022,E100	4
chr16	73995227	73995278	E051,E080	2
chr16	73996709	73996776	E022	1
chr16	73997225	73997275	E017	1
chr16	73997306	73997356	E093	1
chr16	73999148	73999201	E032	1
chr16	74000029	74000083	E022	1
chr16	74000871	74001038	E021,E051,E083,E088,E120,E121	6
chr16	74001239	74001499	E022,E088,E093	3
chr16	74003874	74003924	E022	1
chr16	74004533	74004716	E090,E128	2
chr16	74004749	74004813	E124	1
chr16	74004827	74004911	E022	1
chr16	74005023	74005132	E021,E091,E100	3
chr16	74005555	74005703	E090	1
chr16	74005776	74005826	E090	1
chr16	74005938	74006015	E080	1
chr16	74006127	74006590	E080,E088,E089,E090	4
chr16	74006594	74006788	E022,E080,E089,E090	4
chr16	74006807	74006892	E090	1
chr16	74007122	74007290	E059	1
chr16	74007428	74007472	E080	1
chr16	74007533	74007593	E005	1
chr16	74008276	74008326	E022	1
chr16	74008897	74008947	E021	1
chr16	74009264	74009352	E005	1
chr16	74010513	74010818	E081,E082	2
chr16	74011144	74011224	E116	1
chr16	74011862	74011912	E021	1
chr16	74012238	74012295	E021	1
chr16	74012384	74012448	E124	1
chr16	74013270	74013320	E121	1
chr16	74016562	74016692	E003,E022	2
chr16	74018600	74018680	E008	1
chr16	74019948	74020017	E081	1
chr16	74021765	74021849	E091	1
chr16	74023303	74023719	E109	1
chr16	74024645	74024702	E022	1
chr16	74024746	74024809	E003	1
chr16	74025020	74025070	E082	1
chr16	74025121	74025203	E021	1
chr16	74027168	74027218	E022	1
chr16	74028273	74028327	E127	1
chr16	74028751	74028791	E086	1
chr16	74029886	74029940	E098	1
chr16	74030017	74030110	E081	1
chr16	74030358	74031303	E021,E059,E081,E083,E084,E085,E088,E089,E090,E091,E092,E094,E109,E118	14
chr16	74031310	74031663	E082,E083,E088,E089,E090,E092,E109	7
chr16	74031710	74032370	E081,E082,E083,E088,E089,E090,E092,E093,E126	9
chr16	74032404	74032976	E081,E082,E083,E088,E089,E090	6
chr16	74032977	74033118	E089,E090	2
chr16	74033229	74033283	E081	1
chr16	74034136	74034186	E090	1
chr16	74036459	74036499	E086	1
chr16	74036563	74036613	E021	1
chr16	74037378	74037476	E022,E118	2
chr16	74037834	74037884	E021	1
chr16	74038001	74038085	E022	1
chr16	74038361	74038411	E082	1
chr16	74038745	74038795	E022	1
chr16	74038878	74038960	E003	1
chr16	74039161	74039250	E093	1
chr16	74039621	74039671	E022	1
chr16	74039784	74039870	E118	1
chr16	74040302	74040352	E022	1
chr16	74040511	74040561	E046	1
chr16	74041788	74041926	E090	1
chr16	74043770	74043820	E021	1
chr16	74044998	74045110	E091	1
chr16	74045869	74045919	E032	1
chr16	74046382	74046460	E091	1
chr16	74046784	74046878	E127	1
chr16	74047364	74047414	E050	1
chr16	74047848	74047898	E017	1
chr16	74048724	74048784	E122	1
chr16	74049952	74050002	E007	1
chr16	74050016	74050070	E082	1
chr16	74051103	74051219	E089,E093,E114,E121	4
chr16	74052361	74052452	E021,E086	2
chr16	74052671	74052721	E093	1
chr16	74053552	74053813	E003,E004,E005,E007,E008,E021,E022,E088,E091	9
chr16	74053892	74054448	E003,E007,E008,E021,E022,E081,E082,E118	8
chr16	74055810	74055860	E022	1
chr16	74056623	74056663	E086	1
chr16	74057372	74057422	E091	1
chr16	74057997	74058047	E093	1
chr16	74058224	74058304	E008	1
chr16	74058432	74058551	E093	1
chr16	74058632	74058765	E004,E093	2
chr16	74058853	74059667	E004,E005,E021,E022,E081,E082,E093	7
chr16	74060236	74060759	E003,E004,E007,E008,E021,E022,E082,E089,E090,E093,E100	11
chr16	74061762	74061845	E022	1
chr16	74061946	74061996	E022	1
chr16	74062752	74062899	E008,E090,E121	3
chr16	74062995	74063379	E003,E008,E021,E022,E093,E109	6
chr16	74063380	74063613	E021,E051,E088,E090,E109,E116,E120,E121	8
chr16	74063636	74063686	E007	1
chr16	74063798	74064147	E003,E005,E007,E008,E021,E022,E109,E124	8
chr16	74064157	74064242	E093	1
chr16	74064320	74064506	E086,E088,E093	3
chr16	74064635	74064805	E007,E086	2
chr16	74064842	74064892	E021	1
chr16	74064967	74065057	E093	1
chr16	74065203	74065253	E021	1
chr16	74065380	74065430	E021	1
chr16	74065486	74065551	E051,E093	2
chr16	74065563	74065694	E007,E021	2
chr16	74065761	74065818	E093	1
chr16	74066085	74066266	E022,E088,E090	3
chr16	74066949	74067023	E088	1
chr16	74067103	74067969	E003,E007,E008,E021,E022,E050,E082,E088,E090,E093,E109	11
chr16	74068130	74068406	E003,E022,E082,E088,E089,E090	6
chr16	74068502	74069308	E003,E004,E007,E008,E017,E021,E022,E028,E050,E051,E055,E059,E080,E081,E082,E083,E085,E086,E088,E089,E090,E091,E092,E093,E097,E109,E114,E118,E119,E121,E123,E126	32
chr16	74069476	74069590	E008,E089	2
chr16	74069591	74069686	E003,E022,E088	3
chr16	74069788	74070061	E003,E004,E007,E008,E021,E022,E050,E051,E057,E059,E082,E088,E089,E090,E092,E093,E114,E116,E120,E121,E126,E127	22
chr16	74070327	74070435	E003,E090,E097	3
chr16	74070595	74070722	E021,E090	2
chr16	74071012	74071419	E003,E008,E021,E022,E059,E092,E093	7
chr16	74072151	74072201	E083	1
chr16	74074438	74074586	E005,E022,E028	3
chr16	74075110	74075164	E033	1
chr16	74076189	74076306	E021	1
chr16	74077684	74077738	E094	1
chr16	74078258	74078389	E098	1
chr16	74079656	74079716	E003	1
chr16	74080440	74080490	E083	1
chr16	74080569	74080741	E081,E082	2
chr16	74082371	74082421	E093	1
chr16	74083711	74083794	E022	1
chr16	74084109	74084159	E022	1
chr16	74085798	74085900	E003,E059	2
chr16	74085996	74086193	E005,E028,E050,E051,E057,E120,E121	7
chr16	74086512	74086597	E051,E086	2
chr16	74086667	74086717	E050	1
chr16	74086750	74086823	E050,E088	2
chr16	74086899	74086987	E003,E022,E090	3
chr16	74087236	74088108	E050,E051,E083,E086,E088,E089,E090,E092,E093,E098	10
chr16	74088123	74088229	E088,E090	2
chr16	74088875	74088976	E125	1
chr16	74089089	74089139	E084	1
chr16	74089432	74089569	E004	1
chr16	74089679	74089729	E022	1
chr16	74089732	74089819	E118	1
chr16	74092094	74092144	E091	1
chr16	74094001	74094120	E093,E098,E118	3
chr16	74096323	74096373	E046	1
chr16	74096927	74096977	E051	1
chr16	74097007	74097057	E090	1
chr16	74097183	74097247	E124	1
chr16	74097499	74097553	E127	1
chr16	74097644	74097694	E032	1
chr16	74098064	74098144	E119	1
chr16	74098218	74098336	E007,E057,E090	3
chr16	74098345	74098638	E017,E050,E051,E081,E082,E083,E086,E088,E089,E090,E092,E093,E097,E126	14
chr16	74098706	74098781	E007,E086	2
chr16	74098868	74099027	E088	1
chr16	74099075	74099125	E088	1
chr16	74099164	74099279	E021,E081,E088	3
chr16	74099287	74099337	E082	1
chr16	74099486	74099570	E089	1
chr16	74099889	74099949	E003,E007	2
chr16	74100023	74100202	E083,E086,E088,E093	4
chr16	74100259	74100346	E090	1
chr16	74100449	74100503	E081	1
chr16	74100599	74100770	E088	1
chr16	74100812	74100977	E021,E088,E090	3
chr16	74100983	74101302	E003,E021,E022,E088,E090,E093	6
chr16	74101313	74101513	E007,E082,E093,E127	4
chr16	74101943	74102008	E093	1
chr16	74102053	74102191	E022,E093	2
chr16	74102519	74102569	E022	1
chr16	74102861	74102979	E098	1
chr16	74103109	74103169	E021	1
chr16	74103530	74103601	E091	1
chr16	74103815	74103881	E021	1
chr16	74103902	74103999	E022	1
chr16	74104121	74104232	E022	1
chr16	74104322	74104446	E050,E116	2
chr16	74104843	74104893	E022	1
chr16	74105560	74105600	E086	1
chr16	74106079	74106143	E124	1
chr16	74106171	74106288	E004	1
chr16	74106452	74106492	E034	1
chr16	74107184	74107758	E017,E022,E051,E055,E088,E090,E098,E120,E126	9
chr16	74108429	74108479	E022	1
chr16	74109948	74110051	E022,E109	2
chr16	74110228	74110278	E021	1
chr16	74110433	74110515	E008	1
chr16	74110545	74110800	E003,E008,E021,E022,E086	5
chr16	74111496	74111599	E088	1
chr16	74112504	74112649	E116	1
chr16	74112846	74113468	E059,E081,E082,E083,E116	5
chr16	74114320	74114483	E050,E051,E093	3
chr16	74114930	74114992	E021	1
chr16	74115249	74115299	E017	1
chr16	74116582	74116925	E008,E021,E028,E050,E090,E098	6
chr16	74116955	74117042	E021,E088	2
chr16	74117396	74117497	E084	1
chr16	74117532	74117739	E080,E084,E086,E097,E098	5
chr16	74118010	74118054	E080	1
chr16	74118056	74118119	E007	1
chr16	74118683	74118965	E082	1
chr16	74119319	74119369	E022	1
chr16	74121933	74122099	E008,E059	2
chr16	74122789	74122864	E127	1
chr16	74124612	74124656	E097	1
chr16	74124760	74125029	E017,E059,E089,E090,E098,E116	6
chr16	74125064	74125145	E090	1
chr16	74125232	74125272	E086	1
chr16	74126202	74126268	E007	1
chr16	74126451	74126559	E007	1
chr16	74128434	74128726	E046,E116,E124	3
chr16	74129056	74129164	E050,E116	2
chr16	74130767	74130817	E022	1
chr16	74130995	74131104	E091,E119	2
chr16	74131332	74131627	E005,E007,E008,E051,E086,E088,E116	7
chr16	74132051	74132101	E021	1
chr16	74133190	74133230	E034	1
chr16	74133341	74133836	E008,E021,E022,E082	4
chr16	74133876	74134007	E022,E082	2
chr16	74134029	74134081	E021	1
chr16	74134096	74135147	E003,E004,E007,E008,E021,E022,E050,E051,E081,E082,E088,E092,E094	13
chr16	74135464	74135518	E022,E081	2
chr16	74135686	74135822	E008,E021	2
chr16	74135876	74136014	E007,E083,E118	3
chr16	74136033	74136106	E021	1
chr16	74136832	74136935	E003,E022	2
chr16	74137139	74137189	E093	1
chr16	74137814	74137864	E021	1
chr16	74138015	74138263	E007,E021,E046,E081,E082,E089,E090,E093	8
chr16	74138731	74138778	E097	1
chr16	74139272	74139322	E022	1
chr16	74139489	74139584	E119	1
chr16	74140184	74140357	E021,E083	2
chr16	74140846	74140916	E118	1
chr16	74141119	74141199	E119	1
chr16	74141354	74141437	E022	1
chr16	74141495	74142305	E003,E004,E005,E006,E007,E008,E017,E021,E022,E028,E029,E032,E033,E046,E050,E051,E057,E059,E080,E083,E085,E086,E088,E089,E090,E091,E092,E093,E094,E097,E098,E109,E114,E116,E117,E119,E120,E121,E122,E123,E124,E126,E127	43
chr16	74142417	74142525	E007	1
chr16	74142807	74143003	E003,E007,E093,E100	4
chr16	74143061	74143155	E007,E093	2
chr16	74143177	74143256	E005,E022,E086,E093	4
chr16	74143643	74143704	E081	1
chr16	74143914	74144105	E089,E090,E093	3
chr16	74144630	74144680	E109	1
chr16	74145454	74145790	E007,E050,E080,E081,E082,E086,E093,E117,E118	9
chr16	74145956	74146036	E008	1
chr16	74147376	74147930	E046,E081,E082,E089,E090,E100,E126	7
chr16	74148733	74148895	E021,E090,E097	3
chr16	74149465	74149515	E090	1
chr16	74151622	74151682	E006	1
chr16	74151698	74152040	E003,E021,E022,E086,E088,E091	6
chr16	74152202	74152296	E007	1
chr16	74152573	74152635	E091	1
chr16	74152872	74153056	E081,E082	2
chr16	74153070	74153126	E082	1
chr16	74154081	74154537	E081,E082,E088,E091	4
chr16	74157336	74157506	E116,E123	2
chr16	74157774	74158227	E028,E057,E119,E127	4
chr16	74158568	74158647	E088	1
chr16	74160486	74160545	E083	1
chr16	74162233	74162313	E119	1
chr16	74162435	74162485	E088	1
chr16	74162677	74162799	E046,E088	2
chr16	74162801	74162873	E090	1
chr16	74164251	74164315	E124	1
chr16	74166758	74166833	E080	1
chr16	74169289	74169366	E050	1
chr16	74169458	74169508	E022	1
chr16	74169698	74169748	E022	1
chr16	74171813	74171863	E114	1
chr16	74172701	74172751	E093	1
chr16	74172816	74172866	E088	1
chr16	74175764	74175838	E021	1
chr16	74175965	74176015	E022	1
chr16	74176061	74176180	E022	1
chr16	74176777	74176858	E088	1
chr16	74177383	74177473	E088	1
chr16	74177608	74177737	E081,E088	2
chr16	74178317	74178367	E088	1
chr16	74179331	74179392	E127	1
chr16	74180552	74180718	E093	1
chr16	74186215	74186312	E057	1
chr16	74187299	74187349	E017	1
chr16	74187721	74187823	E022	1
chr16	74189105	74189169	E082	1
chr16	74189253	74189472	E081,E082,E098	3
chr16	74189523	74189573	E021	1
chr16	74189724	74189789	E082	1
chr16	74189979	74190094	E051,E118	2
chr16	74190334	74190414	E022	1
chr16	74193302	74193440	E057,E093	2
chr16	74194465	74194601	E091	1
chr16	74196341	74196402	E022	1
chr16	74197616	74197726	E123	1
chr16	74197785	74197862	E118	1
chr16	74199598	74200152	E082,E088,E089,E090	4
chr16	74200205	74200824	E003,E021,E033,E083,E086,E088,E090	7
chr16	74200873	74200941	E083	1
chr16	74200998	74201079	E120	1
chr16	74201815	74201865	E022	1
chr16	74202471	74202521	E088	1
chr16	74202603	74204457	E006,E007,E017,E021,E055,E059,E081,E083,E084,E085,E086,E088,E089,E090,E091,E092,E093,E094,E097,E098,E109,E114,E118,E121,E126	25
chr16	74204670	74204720	E022	1
chr16	74204737	74204815	E089	1
chr16	74204945	74205011	E090,E097	2
chr16	74205577	74205711	E034,E089	2
chr16	74206090	74206145	E021	1
chr16	74206356	74206406	E089	1
chr16	74206620	74206660	E086	1
chr16	74207962	74208012	E088	1
chr16	74208556	74208656	E021,E093	2
chr16	74209832	74209918	E003,E081,E086	3
chr16	74211460	74211626	E007,E022,E114,E116,E123	5
chr16	74211829	74211869	E086	1
chr16	74211941	74211991	E007	1
chr16	74212084	74212143	E021,E022	2
chr16	74212159	74212286	E088	1
chr16	74214573	74214623	E007	1
chr16	74215619	74215673	E100	1
chr16	74217708	74217777	E088,E089	2
chr16	74217915	74218134	E088,E090	2
chr16	74218601	74218645	E080	1
chr16	74218689	74218775	E097	1
chr16	74218901	74218972	E088	1
chr16	74220138	74221620	E017,E055,E056,E080,E081,E082,E083,E084,E086,E088,E089,E090,E092,E094,E097,E118,E126,E128	18
chr16	74221953	74222003	E017	1
chr16	74222367	74222463	E089,E091	2
chr16	74222807	74223010	E088	1
chr16	74223226	74223468	E021,E088	2
chr16	74225446	74225508	E086	1
chr16	74226175	74226645	E004,E007,E022,E086,E118	5
chr16	74226950	74227052	E017,E022,E051,E124	4
chr16	74227111	74227175	E022	1
chr16	74227579	74227659	E119	1
chr16	74228072	74228122	E022	1
chr16	74229088	74229161	E093	1
chr16	74231671	74231740	E007,E093	2
chr16	74231770	74231850	E119	1
chr16	74232948	74233028	E092	1
chr16	74233068	74233220	E092,E094,E098	3
chr16	74233253	74233312	E088	1
chr16	74233427	74233477	E092	1
chr16	74233598	74233993	E086,E088,E092,E094	4
chr16	74234094	74234177	E094	1
chr16	74234206	74234256	E007	1
chr16	74234335	74234464	E088,E126	2
chr16	74235290	74235355	E081	1
chr16	74235497	74235808	E057,E059,E114,E120,E121,E126	6
chr16	74236149	74236209	E004	1
chr16	74237235	74237403	E017,E109,E123	3
chr16	74239885	74239959	E083	1
chr16	74239972	74240030	E022	1
chr16	74242266	74242321	E034	1
chr16	74243045	74243171	E088,E097	2
chr16	74243198	74243310	E005,E057	2
chr16	74243732	74243772	E086	1
chr16	74243860	74243910	E021	1
chr16	74244713	74244783	E118	1
chr16	74245097	74245147	E021	1
chr16	74245772	74245919	E022,E088	2
chr16	74246124	74246264	E022,E032	2
chr16	74246792	74246867	E050	1
chr16	74247139	74247189	E007	1
chr16	74247341	74247430	E021,E116	2
chr16	74248028	74248082	E128	1
chr16	74249231	74249319	E022	1
chr16	74249351	74249411	E006	1
chr16	74249816	74249994	E004,E005,E021,E124	4
chr16	74250104	74250697	E004,E005,E017,E022,E056,E057,E080,E082,E126,E127,E128	11
chr16	74250914	74251008	E080	1
chr16	74252279	74252329	E022	1
chr16	74252428	74252585	E123	1
chr16	74252901	74253114	E082	1
chr16	74253120	74253170	E088	1
chr16	74253235	74253285	E088	1
chr16	74253323	74253444	E005,E021,E088	3
chr16	74253689	74253897	E088,E089,E090	3
chr16	74255676	74256000	E081,E082,E083,E126	4
chr16	74256144	74256194	E032	1
chr16	74257150	74257198	E097	1
chr16	74257366	74257416	E017	1
chr16	74257574	74257695	E083,E088	2
chr16	74257764	74257814	E007	1
chr16	74258576	74259694	E007,E017,E057,E059,E080,E081,E082,E083,E086,E088,E089,E090,E092,E094,E098,E117,E119,E120,E121,E122,E123,E125,E127,E128	24
chr16	74259999	74261037	E003,E004,E005,E006,E007,E008,E017,E021,E022,E050,E055,E056,E059,E081,E082,E083,E086,E088,E089,E090,E091,E092,E093,E097,E098,E114,E117,E119,E120,E121,E122,E123,E125,E126,E128	35
chr16	74261151	74261195	E097	1
chr16	74261240	74261330	E022,E088	2
chr16	74262249	74262299	E021	1
chr16	74262554	74262687	E007,E051,E114	3
chr16	74263028	74263092	E124	1
chr16	74263669	74263739	E118	1
chr16	74264004	74264277	E022,E057,E091,E127	4
chr16	74264296	74264350	E091	1
chr16	74264448	74264568	E091	1
chr16	74264847	74264934	E082	1
chr16	74265348	74265424	E017	1
chr16	74265795	74265871	E097	1
chr16	74266091	74266170	E021	1
chr16	74266624	74267245	E028,E057,E082,E086,E091,E119,E127	7
chr16	74267731	74267781	E021	1
chr16	74267911	74267976	E006	1
chr16	74267997	74268047	E021	1
chr16	74268326	74268479	E081,E122	2
chr16	74269159	74269318	E004,E005,E022,E122	4
chr16	74270600	74270681	E021,E127	2
chr16	74271563	74271610	E086	1
chr16	74271923	74272010	E050	1
chr16	74273051	74273140	E017,E021	2
chr16	74273223	74273273	E021	1
chr16	74274096	74274212	E127	1
chr16	74274451	74274549	E022,E082,E088	3
chr16	74275281	74275371	E119	1
chr16	74275447	74275497	E088	1
chr16	74276589	74276639	E021	1
chr16	74277110	74277172	E082	1
chr16	74277267	74277352	E051	1
chr16	74277499	74277586	E022	1
chr16	74277819	74277879	E006	1
chr16	74278690	74278740	E022	1
chr16	74278773	74278904	E124	1
chr16	74279136	74279234	E118	1
chr16	74280725	74280812	E003,E022	2
chr16	74281107	74281157	E121	1
chr16	74281893	74282104	E003,E021,E022	3
chr16	74282192	74282310	E021,E022	2
chr16	74282359	74282413	E127	1
chr16	74283185	74283559	E059,E084,E088	3
chr16	74283878	74284015	E081,E082	2
chr16	74284639	74284749	E003,E017,E021,E022	4
chr16	74284997	74285138	E008,E022	2
chr16	74285247	74285414	E021,E022,E059,E097	4
chr16	74285431	74285568	E059	1
chr16	74285670	74285758	E022,E125	2
chr16	74285835	74285908	E021	1
chr16	74285993	74286123	E021,E022	2
chr16	74286151	74286210	E021	1
chr16	74286276	74286486	E004,E021,E022,E123	4
chr16	74286913	74286963	E021	1
chr16	74287074	74287375	E003,E022,E080,E126	4
chr16	74287473	74287700	E004,E021,E022,E081,E082,E090	6
chr16	74290427	74290571	E021,E127	2
chr16	74290852	74290932	E127	1
chr16	74290967	74291017	E032	1
chr16	74291059	74291314	E032,E033,E050,E051,E116	5
chr16	74291575	74291649	E125	1
chr16	74291873	74291980	E003,E080,E114	3
chr16	74292498	74292630	E116	1
chr16	74292676	74292726	E022	1
chr16	74293096	74293166	E118	1
chr16	74293951	74294001	E021	1
chr16	74294067	74294117	E022	1
chr16	74294719	74294861	E003,E050,E088	3
chr16	74295021	74295452	E008,E089,E098,E100,E121,E126	6
chr16	74297209	74297264	E022	1
chr16	74297798	74297848	E022	1
chr16	74298451	74298524	E022	1
chr16	74298530	74299075	E003,E004,E007,E008,E021,E022,E050,E051,E086,E088,E090,E114,E117,E126	14
chr16	74299199	74299425	E083,E088,E090,E098	4
chr16	74299514	74299596	E090	1
chr16	74299676	74299789	E090	1
chr16	74301157	74301259	E088,E090,E092,E097	4
chr16	74301313	74301363	E090	1
chr16	74301628	74301750	E005,E119	2
chr16	74302203	74302253	E021	1
chr16	74302299	74302387	E086	1
chr16	74302450	74302632	E007,E086,E088,E097,E117	5
chr16	74303138	74303214	E088	1
chr16	74303252	74303749	E088,E089,E090	3
chr16	74304073	74304131	E090	1
chr16	74304132	74304257	E021	1
chr16	74304691	74304741	E090	1
chr16	74305068	74305246	E003,E017,E022,E089,E093,E114,E118	7
chr16	74305808	74305879	E088,E090	2
chr16	74305908	74306127	E017,E028,E057,E059,E088,E089,E090,E091,E126	9
chr16	74306136	74306216	E100	1
chr16	74307541	74307653	E117	1
chr16	74307934	74307984	E090	1
chr16	74308112	74308242	E088,E124	2
chr16	74308530	74308685	E090,E093	2
chr16	74308703	74308753	E090	1
chr16	74308875	74309298	E006,E007,E017,E021,E022,E033,E034,E050,E051,E055,E056,E059,E080,E081,E082,E083,E085,E086,E088,E089,E090,E091,E092,E093,E094,E097,E098,E109,E114,E117,E119,E120,E121,E122,E123,E125,E126,E127	38
chr16	74309480	74310079	E003,E007,E008,E021,E022,E088,E093,E119	8
chr16	74310097	74310157	E003	1
chr16	74310261	74310426	E021,E028,E057,E082	4
chr16	74310720	74310820	E117	1
chr16	74310984	74311179	E022	1
chr16	74311318	74311368	E007	1
chr16	74311761	74311821	E021	1
chr16	74311859	74312235	E008,E022,E034,E122,E123	5
chr16	74313222	74313282	E022	1
chr16	74313286	74313480	E091,E093,E123	3
chr16	74313611	74313661	E091	1
chr16	74313729	74314105	E005,E088,E091,E098	4
chr16	74314195	74314265	E091	1
chr16	74314385	74314677	E005,E050,E051,E091,E123	5
chr16	74315027	74315077	E022	1
chr16	74315209	74315808	E003,E004,E005,E007,E021,E022,E056,E080,E084,E091,E092,E094,E097,E117,E121,E123	16
chr16	74315832	74315926	E088,E093,E097	3
chr16	74315989	74316055	E080	1
chr16	74316100	74316200	E080	1
chr16	74316460	74316500	E086	1
chr16	74317051	74317170	E007,E022,E050	3
chr16	74317267	74317317	E007	1
chr16	74317389	74317652	E007,E021,E123	3
chr16	74318609	74318663	E098	1
chr16	74319295	74319397	E091,E097	2
chr16	74319443	74319893	E091,E117,E118	3
chr16	74322059	74322195	E100,E128	2
chr16	74322423	74322504	E116	1
chr16	74322679	74322779	E116	1
chr16	74323214	74323294	E119	1
chr16	74323541	74323595	E127	1
chr16	74323925	74323975	E022	1
chr16	74324444	74324498	E098	1
chr16	74324978	74326378	E006,E017,E028,E034,E055,E056,E057,E059,E081,E093,E094,E097,E098,E100,E109,E117,E119,E120,E121,E123,E126,E127,E128	23
chr16	74326449	74326578	E119	1
chr16	74327146	74327203	E100	1
chr16	74328068	74328125	E100	1
chr16	74328427	74328477	E046	1
chr16	74328684	74328759	E090	1
chr16	74329106	74329161	E022	1
chr16	74329362	74329415	E092	1
chr16	74329500	74331603	E003,E004,E005,E006,E007,E008,E017,E021,E022,E028,E029,E032,E033,E034,E046,E050,E051,E055,E056,E057,E059,E080,E081,E082,E083,E084,E085,E086,E088,E089,E090,E091,E092,E093,E094,E097,E098,E100,E109,E114,E116,E117,E118,E119,E120,E121,E122,E123,E124,E125,E126,E127,E128	53
chr16	74331613	74332000	E005,E008,E034,E051,E088,E097,E100,E114,E116,E118,E121,E123	12
chr16	74332080	74332550	E004,E005,E028,E032,E033,E056,E057,E059,E085,E086,E088,E091,E092,E097,E098,E114,E116,E118,E119,E124,E127	21
chr16	74332597	74332773	E100,E116	2
chr16	74333003	74333199	E034,E046,E100,E116	4
chr16	74333246	74333514	E032,E083,E091,E097	4
chr16	74333584	74333624	E034	1
chr16	74333736	74333776	E086	1
chr16	74333985	74334066	E090	1
chr16	74334092	74334191	E097,E122	2
chr16	74334251	74334420	E006,E091,E097,E100,E120	5
chr16	74334813	74335000	E116,E127	2
chr16	74335577	74335699	E083,E127	2
chr16	74335823	74335898	E127	1
chr16	74335957	74336194	E119,E127	2
chr16	74336358	74336453	E097,E127	2
chr16	74336454	74336534	E097,E116	2
chr16	74336636	74336686	E082	1
chr16	74336698	74336778	E123	1
chr16	74336858	74337154	E080,E097,E125,E127	4
chr16	74337238	74337592	E021,E055,E089,E116,E117,E122,E127	7
chr16	74337665	74337721	E100	1
chr16	74337855	74338375	E008,E080,E081,E083,E097,E098,E100,E116,E118,E123,E124,E127,E128	13
chr16	74338388	74338740	E003,E004,E005,E006,E017,E021,E034,E050,E051,E055,E056,E059,E080,E082,E086,E088,E090,E092,E093,E109,E114,E117,E121,E123,E124,E127,E128	27
chr16	74338770	74338854	E086,E127	2
chr16	74339075	74339509	E022,E034,E055,E080,E083,E084,E089,E097,E100,E116,E117,E118,E123,E127	14
chr16	74339694	74339947	E033,E080,E123	3
chr16	74339984	74340064	E123	1
chr16	74340095	74340145	E055	1
chr16	74340181	74340664	E034,E050,E056,E059,E083,E114,E118,E120,E121,E123	10
chr16	74340693	74340756	E127	1
chr16	74340800	74340923	E022,E127	2
chr16	74341106	74341191	E022	1
chr16	74341232	74341573	E021,E022,E051,E081,E083,E086,E100,E117,E123,E125	10
chr16	74341669	74341853	E017,E080,E083,E117	4
chr16	74341857	74341934	E017	1
chr16	74342014	74342064	E032	1
chr16	74342169	74342225	E100	1
chr16	74342335	74342385	E055	1
chr16	74342389	74342525	E007,E080,E089,E097	4
chr16	74342560	74342614	E100	1
chr16	74342891	74343278	E059,E127	2
chr16	74343503	74343543	E086	1
chr16	74343605	74344131	E003,E004,E005,E006,E007,E008,E017,E021,E022,E028,E029,E032,E033,E034,E046,E050,E051,E055,E056,E057,E059,E080,E081,E082,E083,E084,E085,E086,E088,E089,E090,E091,E092,E093,E097,E098,E100,E109,E114,E116,E117,E119,E120,E121,E122,E123,E124,E125,E126,E127,E128	51
chr16	74344292	74344342	E021	1
chr16	74344449	74344509	E080	1
chr16	74344526	74344658	E083,E097,E100	3
chr16	74345028	74345114	E097,E098	2
chr16	74345493	74345599	E051,E055,E082,E100	4
chr16	74345719	74345801	E021	1
chr16	74346534	74346604	E118	1
chr16	74347030	74347231	E022,E050,E059,E088,E100,E126	6
chr16	74347234	74347288	E033	1
chr16	74347294	74347344	E022	1
chr16	74348370	74348429	E100	1
chr16	74348643	74348739	E128	1
chr16	74349108	74349201	E109,E118	2
chr16	74349817	74349879	E007	1
chr16	74350354	74350439	E034,E098	2
chr16	74350531	74350601	E118	1
chr16	74350707	74350839	E046,E100	2
chr16	74351299	74351386	E123	1
chr16	74351445	74351620	E081,E082,E121	3
chr16	74351917	74351967	E083	1
chr16	74352017	74352095	E086,E090,E097,E109	4
chr16	74352120	74352170	E021	1
chr16	74352551	74352605	E100	1
chr16	74352661	74352843	E022,E086,E117	3
chr16	74352980	74353090	E021,E022,E124	3
chr16	74353151	74353247	E118,E123	2
chr16	74353829	74353917	E098	1
chr16	74354021	74354095	E093,E097	2
chr16	74354589	74354955	E080,E083,E088,E089,E090,E097,E098,E100,E125	9
chr16	74354974	74355024	E080,E093	2
chr16	74355072	74355123	E022	1
chr16	74355233	74355692	E005,E017,E021,E022,E033,E055,E056,E081,E082,E083,E091,E093,E097,E098,E100,E114,E118,E124,E126,E128	20
chr16	74356014	74356759	E006,E017,E021,E051,E059,E082,E083,E084,E085,E089,E090,E097,E098,E100,E109,E118,E120,E121,E123,E125,E126,E128	22
chr16	74357226	74357280	E097,E100	2
chr16	74357401	74357441	E086	1
chr16	74357753	74357803	E021	1
chr16	74357819	74357948	E093,E098	2
chr16	74358632	74358682	E109	1
chr16	74358982	74360000	E003,E033,E086,E093,E097,E100,E124,E125,E127	9
chr16	74360056	74360124	E093	1
chr16	74360394	74360438	E097	1
chr16	74362040	74362094	E098	1
chr16	74363266	74363573	E003,E004,E006,E007,E008,E017,E021,E022,E029,E032,E033,E034,E046,E050,E051,E055,E056,E057,E059,E080,E082,E083,E085,E086,E089,E090,E091,E092,E093,E097,E098,E100,E109,E114,E120,E122,E124,E126	38
chr16	74364229	74364307	E124	1
chr16	74364409	74364471	E100	1
chr16	74365046	74365128	E097	1
chr16	74366557	74366631	E021,E091	2
chr16	74367052	74367103	E090,E097	2
chr16	74367205	74367259	E097	1
chr16	74370906	74370946	E086	1
chr16	74371294	74371370	E086	1
chr16	74371518	74371696	E080	1
chr16	74373221	74373336	E056,E119	2
chr16	74373354	74373460	E057,E091	2
chr16	74373697	74373737	E086	1
chr16	74379931	74379985	E100	1
chr16	74383170	74383311	E007,E021	2
chr16	74384180	74384285	E080	1
chr16	74387040	74387159	E080,E083,E086	3
chr16	74392515	74392565	E007	1
chr16	74393292	74393383	E080	1
chr16	74393515	74393638	E127	1
chr16	74394055	74394118	E017	1
chr16	74394804	74394855	E017	1
chr16	74395941	74396050	E086	1
chr16	74396154	74396237	E125	1
chr16	74396258	74396381	E028,E034,E050,E059,E100	5
chr16	74397191	74397241	E022	1
chr16	74397521	74397573	E086	1
chr16	74397599	74397663	E124	1
chr16	74398004	74398355	E021,E022,E032,E034,E050,E084,E086,E090,E091,E093,E100,E116,E123,E128	14
chr16	74398409	74398525	E022,E033,E125	3
chr16	74399141	74399191	E032	1
chr16	74399632	74399672	E034	1
chr16	74400230	74400280	E093	1
chr16	74400440	74400555	E004,E034,E123,E124	4
chr16	74400707	74400757	E050	1
chr16	74400787	74400831	E034	1
chr16	74400874	74400993	E022,E086,E097	3
chr16	74401219	74401856	E003,E004,E005,E006,E007,E008,E017,E021,E022,E028,E029,E032,E033,E034,E046,E050,E051,E055,E056,E057,E059,E080,E081,E082,E083,E084,E085,E086,E088,E089,E090,E091,E092,E093,E097,E100,E109,E114,E116,E117,E118,E119,E120,E121,E122,E123,E124,E125,E126,E127,E128	51
chr16	74401911	74402466	E003,E004,E005,E006,E007,E008,E017,E021,E022,E028,E029,E032,E033,E034,E046,E050,E051,E055,E056,E057,E059,E080,E081,E082,E083,E084,E085,E086,E088,E089,E090,E091,E092,E093,E094,E097,E098,E100,E109,E114,E116,E117,E118,E119,E120,E121,E122,E123,E124,E125,E126,E127,E128	53
chr16	74402669	74402837	E006,E028,E029,E032,E033,E034,E046,E050,E055,E056,E057,E059,E080,E082,E083,E085,E086,E088,E089,E090,E091,E092,E093,E097,E098,E100,E118,E119,E120,E121,E122,E123,E124,E125,E126,E128	36
chr16	74403031	74403109	E090,E097	2
chr16	74403208	74403248	E086	1
chr16	74404000	74404156	E029,E050,E124	3
chr16	74404780	74404904	E050,E086,E125	3
chr16	74404975	74405045	E125	1
chr16	74406258	74406355	E017,E032,E097	3
chr16	74406374	74406453	E034,E089	2
chr16	74406456	74406582	E086,E089	2
chr16	74406909	74407468	E003,E007,E028,E029,E051,E059,E091,E097,E100,E117,E118,E120,E122,E123,E125,E128	16
chr16	74407491	74407541	E050	1
chr16	74407564	74407705	E032,E118	2
chr16	74407848	74407993	E034,E051,E124,E125	4
chr16	74408170	74408210	E034	1
chr16	74408277	74408414	E097,E118	2
chr16	74408504	74408584	E057	1
chr16	74408747	74408898	E032,E086,E118	3
chr16	74411170	74411220	E046	1
chr16	74411477	74411532	E091	1
chr16	74411606	74411656	E022	1
chr16	74411938	74411978	E086	1
chr16	74416339	74416589	E028,E032,E050,E051,E055,E057,E091,E093,E119,E120,E123,E126,E127	13
chr16	74416642	74416708	E050	1
chr16	74416805	74416877	E050	1
chr16	74425452	74425631	E059,E097,E123	3
chr16	74428679	74428729	E022	1
chr16	74429031	74429081	E091	1
chr16	74429870	74430004	E097,E124	2
chr16	74430373	74430681	E034,E055,E080,E081,E082,E083,E086,E088,E089,E090,E092,E097,E098,E122,E125,E126,E128	17
chr16	74430864	74430912	E097	1
chr16	74430969	74431058	E125	1
chr16	74431346	74431434	E050,E051,E081,E089,E097	5
chr16	74431498	74431780	E050,E051,E055,E080,E086,E123,E128	7
chr16	74431855	74431917	E021,E050	2
chr16	74431949	74431998	E086	1
chr16	74432250	74432362	E086,E089,E090,E097,E118,E121,E128	7
chr16	74432595	74432681	E021,E055,E086,E088,E089,E090,E097,E121,E125,E126,E128	11
chr16	74432856	74432923	E007,E090	2
chr16	74433922	74434011	E007	1
chr16	74434343	74434423	E119	1
chr16	74437582	74437676	E050,E124	2
chr16	74438230	74438313	E021,E022,E050	3
chr16	74440698	74440760	E080,E086,E089,E090	4
chr16	74441036	74441123	E003,E004,E007,E021,E046,E050,E055,E080,E083,E084,E086,E088,E089,E090,E092,E097,E100,E128	18
chr16	74441310	74441467	E003,E004,E007,E032,E050,E051,E055,E059,E080,E083,E084,E085,E086,E088,E089,E090,E091,E092,E097,E100,E121,E125,E126,E128	24
chr16	74443236	74443302	E050	1
chr16	74443505	74443575	E086,E118	2
chr16	74443765	74443815	E051	1
chr16	74444102	74444211	E021,E022,E029,E032,E033,E081,E093,E098,E100,E114,E125,E128	12
chr16	74445453	74445503	E046	1
chr16	74446243	74446293	E022	1
chr16	74447435	74447517	E021,E093	2
chr16	74448172	74448222	E022	1
chr16	74448804	74448884	E123	1
chr16	74453647	74453690	E086	1
chr16	74453863	74453987	E086	1
chr16	74455248	74455361	E007,E017,E055,E056,E059,E082,E086,E119,E120,E121,E123,E125,E128	13
chr16	74455431	74455576	E007,E086	2
chr16	74456149	74456229	E086	1
chr16	74457513	74457567	E086	1
chr16	74457711	74457779	E086	1
chr16	74457898	74457985	E086	1
chr16	74458067	74458143	E080,E086	2
chr16	74458924	74458964	E086	1
chr16	74459851	74459891	E086	1
chr16	74460207	74460344	E006,E017,E055,E056,E091,E117,E119,E124	8
chr16	74462358	74462442	E055,E056,E126	3
chr16	74462710	74462854	E123	1
chr16	74463890	74464703	E003,E004,E005,E006,E007,E008,E017,E021,E022,E028,E029,E032,E033,E034,E046,E050,E051,E055,E056,E057,E059,E080,E082,E083,E084,E085,E086,E088,E089,E090,E091,E092,E093,E094,E097,E098,E100,E109,E114,E116,E117,E118,E119,E120,E121,E122,E123,E124,E125,E126,E127,E128	52
chr16	74464818	74464894	E021	1
chr16	74465091	74465474	E005,E021,E022,E055,E056,E057,E093,E098,E114,E118,E126	11
chr16	74465519	74465702	E007,E021,E022,E032,E057,E127	6
chr16	74466400	74466605	E123,E126	2
chr16	74466756	74466816	E122	1
chr16	74466884	74467017	E003	1
chr16	74467057	74467111	E022	1
chr16	74467561	74467623	E021,E086	2
chr16	74467719	74467844	E021,E086	2
chr16	74467881	74468075	E022,E055,E083,E100,E109,E118,E123,E126	8
chr16	74468210	74468281	E021	1
chr16	74468326	74468415	E003	1
chr16	74468912	74469016	E055,E056,E126	3
chr16	74470385	74470457	E127	1
chr16	74471514	74471587	E093,E118	2
chr16	74472376	74473080	E007,E021,E033,E034,E046,E050,E051,E059,E091,E093,E097,E109,E117,E122,E123	15
chr16	74473214	74473254	E086	1
chr16	74473577	74473980	E021,E029,E091,E123,E124,E126	6
chr16	74474421	74474478	E127	1
chr16	74475085	74475135	E082	1
chr16	74475357	74475407	E051	1
chr16	74475504	74475567	E007	1
chr16	74476093	74476143	E021	1
chr16	74476407	74476457	E093	1
chr16	74476855	74476986	E051,E091,E123	3
chr16	74477920	74478161	E004,E005,E007,E021,E091,E120,E121	7
chr16	74479685	74479735	E093	1
chr16	74480499	74480561	E022	1
chr16	74480859	74480935	E089	1
chr16	74480959	74481043	E017,E080	2
chr16	74481087	74481287	E080	1
chr16	74481511	74481561	E109	1
chr16	74481586	74481699	E086,E091,E118,E122	4
chr16	74481787	74481837	E021	1
chr16	74481850	74481926	E093,E097	2
chr16	74482072	74482254	E003,E032,E091,E098,E109	5
chr16	74482262	74482317	E100	1
chr16	74482368	74482458	E006,E100	2
chr16	74482483	74482788	E084,E091,E109,E118,E121,E124	6
chr16	74482887	74484482	E004,E006,E017,E021,E022,E028,E029,E034,E050,E051,E055,E056,E057,E059,E080,E083,E084,E085,E086,E088,E089,E090,E091,E092,E093,E094,E097,E098,E100,E109,E114,E117,E118,E119,E120,E121,E122,E123,E124,E125,E126,E127,E128	43
chr16	74484706	74484756	E022	1
chr16	74485012	74485101	E086	1
chr16	74485209	74485273	E124	1
chr16	74485364	74485550	E021,E100	2
chr16	74485753	74486142	E005,E046,E086,E097,E122,E128	6
chr16	74486215	74486625	E005,E033,E086,E100,E116	5
chr16	74486707	74486815	E080,E083	2
chr16	74486836	74487126	E005,E017,E032,E033,E100,E122	6
chr16	74487129	74487313	E032,E050,E114,E117,E126	5
chr16	74487443	74487508	E021	1
chr16	74487570	74487640	E118	1
chr16	74488511	74488561	E022	1
chr16	74488771	74488881	E100	1
chr16	74488952	74488992	E034	1
chr16	74489060	74490249	E006,E007,E017,E021,E028,E046,E055,E056,E057,E084,E085,E091,E093,E098,E100,E109,E114,E117,E118,E119,E120,E121,E122,E125,E126,E127,E128	27
chr16	74490301	74490418	E097,E118,E125,E128	4
chr16	74490960	74491014	E128	1
chr16	74491385	74491439	E097	1
chr16	74491459	74491573	E034,E117	2
chr16	74491599	74491701	E089,E097,E126	3
chr16	74491878	74491945	E033,E114	2
chr16	74493567	74493731	E086,E091,E114,E117	4
chr16	74494371	74494421	E121	1
chr16	74494488	74494981	E032,E080,E083,E088,E092,E094,E097,E098,E114,E118	10
chr16	74495649	74496091	E080,E086,E092,E125,E128	5
chr16	74496123	74496179	E091	1
chr16	74496261	74497063	E005,E017,E022,E028,E046,E055,E056,E057,E080,E091,E097,E116,E117,E119,E121,E125,E127,E128	18
chr16	74497110	74497260	E017,E091,E098	3
chr16	74497549	74497599	E032	1
chr16	74497793	74498430	E021,E028,E032,E033,E050,E057,E086,E091,E116,E127,E128	11
chr16	74498449	74498499	E007	1
chr16	74498793	74498863	E080	1
chr16	74499055	74499123	E022	1
chr16	74499178	74499228	E089	1
chr16	74499308	74499388	E120,E126	2
chr16	74499435	74499489	E128	1
chr16	74499549	74499599	E093	1
chr16	74500022	74500072	E093	1
chr16	74500210	74500260	E109	1
chr16	74500351	74500511	E034,E088,E090,E122	4
chr16	74500627	74500678	E046,E082	2
chr16	74500737	74500817	E028	1
chr16	74500828	74501071	E033,E034,E093,E116	4
chr16	74501705	74502022	E022,E032,E034,E080	4
chr16	74502244	74502352	E119	1
chr16	74502375	74502429	E100	1
chr16	74502543	74502623	E091	1
chr16	74502743	74503423	E005,E006,E007,E032,E046,E055,E056,E057,E083,E084,E085,E086,E091,E126,E127	15
chr16	74503552	74503602	E091	1
chr16	74503687	74503790	E091	1
chr16	74503866	74504132	E008,E017,E046,E050,E051,E086,E117,E127	8
chr16	74504634	74504730	E021	1
chr16	74505237	74505326	E114	1
chr16	74505410	74505496	E091	1
chr16	74506087	74506141	E094	1
chr16	74506838	74506885	E034	1
chr16	74507625	74507684	E034	1
chr16	74507755	74507805	E089	1
chr16	74508440	74508625	E032,E050	2
chr16	74509412	74509466	E127	1
chr16	74509478	74509528	E089	1
chr16	74509550	74509598	E034	1
chr16	74510321	74510375	E127	1
chr16	74510428	74510554	E083,E084	2
chr16	74510613	74510663	E082	1
chr16	74510982	74511052	E085	1
chr16	74511096	74511572	E021,E084,E085,E109,E114,E118	6
chr16	74511987	74512120	E080,E114	2
chr16	74512246	74512307	E084	1
chr16	74512323	74512445	E046,E085	2
chr16	74512683	74512736	E022	1
chr16	74513003	74513053	E089	1
chr16	74513290	74513362	E084	1
chr16	74513400	74513549	E004,E021,E085,E127	4
chr16	74513667	74513794	E091,E119,E126	3
chr16	74513795	74514691	E004,E005,E021,E028,E034,E046,E055,E056,E057,E059,E083,E084,E085,E086,E089,E090,E091,E092,E093,E094,E097,E098,E100,E109,E114,E117,E119,E120,E121,E122,E123,E125,E126,E127,E128	35
chr16	74514712	74515265	E050,E084,E085,E091,E109,E117,E118,E122,E123	9
chr16	74515413	74515499	E055	1
chr16	74515559	74515643	E021,E022,E055	3
chr16	74516247	74516297	E021	1
chr16	74516301	74516351	E022	1
chr16	74516657	74516807	E051,E117	2
chr16	74517183	74517223	E086	1
chr16	74518546	74518643	E091	1
chr16	74518731	74518811	E119	1
chr16	74518852	74518963	E080	1
chr16	74519003	74519086	E091	1
chr16	74519299	74519349	E022	1
chr16	74519574	74519799	E086,E091,E116	3
chr16	74519848	74520188	E004,E005,E057,E080,E088,E091,E093,E094,E098,E119,E127	11
chr16	74520387	74520439	E091	1
chr16	74520474	74520604	E082,E118,E127	3
chr16	74521363	74521464	E119	1
chr16	74521563	74521811	E091	1
chr16	74521896	74522079	E004,E021,E086,E091	4
chr16	74522881	74522999	E017,E022,E034	3
chr16	74523265	74523338	E091	1
chr16	74523657	74523713	E017,E055,E086	3
chr16	74523990	74524030	E086	1
chr16	74524040	74524094	E127	1
chr16	74524105	74524183	E086	1
chr16	74524290	74524350	E125	1
chr16	74524375	74524415	E086	1
chr16	74526858	74527357	E082,E083,E086,E091,E114	5
chr16	74528072	74528299	E116	1
chr16	74529099	74529152	E032,E034	2
chr16	74529271	74529623	E004,E022,E082,E086,E089,E116,E121	7
chr16	74529628	74529957	E021,E116	2
chr16	74530446	74530506	E006	1
chr16	74532946	74533000	E127	1
chr16	74533273	74533337	E017,E034	2
chr16	74533552	74533630	E005,E021	2
chr16	74534350	74534390	E086	1
chr16	74534895	74535099	E059,E083,E124	3
chr16	74535129	74535190	E083	1
chr16	74535264	74536190	E034,E055,E059,E082,E083,E086,E091,E094,E098,E100,E123,E125,E128	13
chr16	74536378	74536434	E083	1
chr16	74536519	74536575	E021	1
chr16	74537176	74537216	E034	1
chr16	74537435	74537542	E125,E127	2
chr16	74538535	74538593	E046	1
chr16	74538945	74539293	E004,E006,E034,E059,E127	5
chr16	74539346	74539396	E022	1
chr16	74539560	74539627	E086	1
chr16	74539735	74539795	E021	1
chr16	74539959	74540217	E006,E007,E034,E090	4
chr16	74540617	74540732	E034,E093,E126	3
chr16	74540835	74540885	E083	1
chr16	74541321	74541460	E017,E055,E056,E125,E128	5
chr16	74541563	74541676	E080	1
chr16	74541929	74542139	E004,E005	2
chr16	74542355	74542958	E004,E005,E008,E021,E032,E050,E055,E059,E100,E121,E123,E125,E128	13
chr16	74543681	74543731	E021	1
chr16	74543766	74543902	E022	1
chr16	74544489	74544553	E124	1
chr16	74544583	74544633	E082	1
chr16	74544854	74544904	E032	1
chr16	74544984	74545034	E093	1
chr16	74545864	74546100	E123	1
chr16	74546390	74546483	E055,E097	2
chr16	74546733	74546909	E034,E046	2
chr16	74553500	74553550	E051	1
chr16	74553746	74553810	E124	1
chr16	74554086	74554198	E017,E121,E126	3
chr16	74554223	74554299	E091	1
chr16	74554438	74554857	E004,E006,E091,E117,E120,E121	6
chr16	74554926	74555046	E046,E083,E091	3
chr16	74555232	74556280	E003,E004,E006,E007,E017,E021,E022,E032,E055,E056,E059,E080,E081,E082,E086,E088,E089,E090,E091,E092,E093,E097,E100,E117,E120,E121,E125,E126,E127,E128	30
chr16	74557341	74557432	E118	1
chr16	74557605	74557660	E097	1
chr16	74558996	74559050	E126	1
chr16	74562810	74562902	E100	1
chr16	74565559	74565711	E081,E082	2
chr16	74565783	74565917	E081,E082	2
chr16	74565978	74566160	E081,E082	2
chr16	74566254	74566316	E081,E082	2
chr16	74566717	74566809	E127	1
chr16	74567351	74567415	E033,E034,E109	3
chr16	74568647	74568879	E006,E017,E055,E056,E080,E081,E084,E092,E094,E109,E117,E120,E121,E123,E125,E126,E128	17
chr16	74568997	74569049	E080	1
chr16	74571782	74571895	E082,E088,E089,E090,E097	5
chr16	74572253	74572303	E088	1
chr16	74572440	74572535	E088,E089,E090	3
chr16	74574671	74574840	E080,E083,E084,E085,E092,E097,E109,E123	8
chr16	74574887	74574945	E084,E109	2
chr16	74577123	74577183	E006	1
chr16	74577256	74577332	E006,E121	2
chr16	74579991	74580143	E008,E021	2
chr16	74580191	74580262	E003,E021,E022	3
chr16	74580927	74580977	E021	1
chr16	74581618	74581748	E050,E051,E123	3
chr16	74581839	74581953	E123	1
chr16	74581978	74582062	E100	1
chr16	74582220	74582300	E123	1
chr16	74582712	74582762	E121	1
chr16	74583863	74583990	E081,E082,E090,E100,E119	5
chr16	74584108	74584212	E081,E082	2
chr16	74584263	74584382	E081,E082,E083,E089,E090,E120,E121,E126,E128	9
chr16	74584426	74584520	E081,E082	2
chr16	74584567	74584631	E081,E082	2
chr16	74584676	74584806	E081,E082,E083,E120,E121	5
chr16	74585005	74585063	E082	1
chr16	74585622	74585735	E093	1
chr16	74586094	74586148	E100	1
chr16	74587947	74588019	E092,E122	2
chr16	74588143	74588239	E006,E017,E050,E051,E086,E092,E094,E122,E124,E125,E128	11
chr16	74590291	74590570	E004,E028,E057,E092,E094,E100,E114,E119,E120,E121,E125,E126,E127,E128	14
chr16	74590950	74591000	E089	1
chr16	74591085	74591162	E094	1
chr16	74591227	74592163	E003,E029,E046,E081,E082,E086,E092,E094,E117,E123,E127,E128	12
chr16	74592213	74592541	E081,E082	2
chr16	74592834	74593083	E028,E034,E119,E121,E127	5
chr16	74593185	74593235	E022	1
chr16	74593522	74593590	E021	1
chr16	74593986	74594066	E123	1
chr16	74594086	74594202	E021,E083	2
chr16	74594338	74594378	E086	1
chr16	74594617	74594697	E119	1
chr16	74594927	74595227	E003,E034,E081,E082,E083,E089,E098,E121	8
chr16	74595281	74595321	E034	1
chr16	74595598	74596290	E017,E033,E034,E051,E055,E056,E057,E080,E098,E100,E117,E122,E123,E125,E127,E128	16
chr16	74596795	74596859	E124	1
chr16	74596983	74597041	E032	1
chr16	74597235	74598226	E003,E006,E017,E021,E022,E028,E029,E032,E034,E046,E050,E051,E055,E056,E057,E080,E084,E085,E086,E091,E098,E100,E109,E114,E117,E119,E120,E121,E122,E123,E124,E125,E126,E128	34
chr16	74598265	74598321	E046,E093	2
chr16	74598444	74598546	E022,E046	2
chr16	74598557	74598673	E032,E046	2
chr16	74598730	74598770	E034	1
chr16	74598900	74598977	E055,E126	2
chr16	74599170	74599789	E007,E021,E033,E034,E046,E080,E086,E094,E114,E116,E117,E123,E124,E127	14
chr16	74599899	74600004	E008,E097	2
chr16	74600017	74600215	E021,E123	2
chr16	74601048	74601486	E021,E033,E034,E046,E051,E093,E118	7
chr16	74601969	74602302	E007,E022,E034,E082,E091,E097,E109	7
chr16	74602593	74602737	E008,E119	2
chr16	74602823	74603207	E006,E017,E021,E028,E034,E046,E055,E056,E057,E093,E117,E119,E120,E121,E123,E125,E126,E127,E128	19
chr16	74603272	74603436	E082,E094,E119	3
chr16	74604116	74604166	E085	1
chr16	74604370	74604410	E034	1
chr16	74604437	74604614	E083,E109,E124	3
chr16	74604640	74605310	E007,E022,E034,E056,E059,E083,E084,E085,E086,E089,E098,E109,E114,E118,E121,E125,E126,E128	18
chr16	74605919	74605979	E004	1
chr16	74606003	74606098	E022,E080,E086	3
chr16	74606530	74606580	E017	1
chr16	74606637	74606763	E109,E118,E121	3
chr16	74606770	74606820	E021	1
chr16	74606944	74607034	E123	1
chr16	74607509	74608045	E006,E034,E050,E051,E055,E056,E080,E081,E082,E086,E088,E089,E123,E126,E127	15
chr16	74608076	74608408	E021,E080,E081,E082,E092	5
chr16	74608482	74608538	E082	1
chr16	74608846	74608928	E022,E032,E050,E086	4
chr16	74609177	74609327	E021,E034,E114,E119,E124,E127	6
chr16	74609455	74609509	E081	1
chr16	74609734	74609822	E004,E008	2
chr16	74609869	74610387	E083,E100,E120,E121,E123	5
chr16	74610433	74610515	E006	1
chr16	74611196	74611256	E125	1
chr16	74611478	74611660	E006,E008,E055,E100,E116,E117	6
chr16	74611695	74612709	E006,E017,E028,E029,E034,E046,E055,E056,E057,E059,E080,E114,E116,E117,E118,E119,E120,E121,E122,E123,E124,E125,E126,E127,E128	25
chr16	74612734	74613004	E032,E117,E123	3
chr16	74613238	74613301	E021	1
chr16	74614229	74614359	E005,E022,E080	3
chr16	74614663	74615334	E006,E022,E051,E059,E086,E088,E093,E100,E116,E120,E121,E126	12
chr16	74616839	74617301	E021,E089,E090,E091,E114,E117,E120,E121,E125	9
chr16	74617732	74617808	E017	1
chr16	74617899	74618230	E006,E059,E086,E117,E121	5
chr16	74618252	74618332	E119	1
chr16	74618341	74618483	E004,E006,E050,E055,E091,E097,E109,E126	8
chr16	74619027	74619077	E055	1
chr16	74619386	74619436	E007	1
chr16	74619516	74619608	E034,E123	2
chr16	74619666	74619801	E123	1
chr16	74619926	74620331	E021,E033,E046,E050,E093,E116,E123,E124,E127	9
chr16	74620868	74621254	E021,E022,E084,E085,E109,E114,E117,E123	8
chr16	74621303	74621443	E116	1
chr16	74621446	74621516	E118	1
chr16	74622505	74622597	E055,E056,E086	3
chr16	74622605	74622739	E116,E127	2
chr16	74622839	74622879	E086	1
chr16	74623296	74623823	E021,E029,E032,E033,E034,E046,E089,E090,E091,E093,E116,E117,E124	13
chr16	74623877	74624075	E003,E004,E021,E022,E034,E091,E097,E100,E116,E124,E126	11
chr16	74624432	74624482	E021	1
chr16	74625610	74625654	E097	1
chr16	74625897	74626013	E017,E022,E125	3
chr16	74626383	74626437	E098	1
chr16	74626700	74627011	E004,E021,E034,E117,E123	5
chr16	74627146	74627311	E034,E123	2
chr16	74628127	74628961	E006,E007,E017,E028,E050,E055,E056,E057,E059,E080,E097,E114,E117,E120,E121,E122,E123,E125,E126,E127,E128	21
chr16	74629004	74629064	E125	1
chr16	74629432	74629529	E033,E034,E093	3
chr16	74629655	74629718	E097	1
chr16	74630500	74630764	E032,E034,E055,E056,E091,E116,E127	7
chr16	74631484	74631548	E022	1
chr16	74631964	74632056	E034	1
chr16	74633159	74633199	E034	1
chr16	74633269	74633364	E100	1
chr16	74633454	74633504	E021	1
chr16	74633831	74634184	E034,E046,E093,E097,E109,E123,E127	7
chr16	74634412	74634466	E033	1
chr16	74634584	74636025	E003,E004,E006,E021,E028,E029,E032,E033,E034,E046,E050,E051,E057,E082,E084,E088,E091,E093,E109,E116,E117,E121,E122,E123,E124,E127	26
chr16	74636210	74636287	E097	1
chr16	74636320	74636422	E056,E117,E121,E126	4
chr16	74636750	74636864	E116	1
chr16	74637185	74637246	E114	1
chr16	74637447	74638637	E004,E006,E017,E021,E022,E028,E032,E033,E034,E055,E056,E057,E059,E080,E083,E093,E094,E097,E098,E100,E109,E117,E118,E119,E120,E121,E122,E123,E125,E126,E127,E128	32
chr16	74638801	74639015	E021,E022,E116,E123	4
chr16	74639186	74642545	E003,E004,E005,E006,E007,E008,E017,E021,E022,E028,E029,E032,E033,E034,E046,E050,E051,E055,E056,E057,E059,E080,E081,E082,E083,E084,E085,E086,E088,E089,E090,E091,E092,E093,E094,E097,E098,E100,E109,E114,E116,E117,E118,E119,E120,E121,E122,E123,E124,E125,E126,E127,E128	53
chr16	74642598	74642665	E050,E083	2
chr16	74642748	74643272	E004,E005,E006,E021,E028,E033,E034,E046,E050,E051,E056,E080,E090,E091,E093,E097,E098,E114,E117,E123	20
chr16	74643406	74643457	E021	1
chr16	74643542	74643592	E032	1
chr16	74643703	74643753	E050	1
chr16	74644095	74644135	E086	1
chr16	74644151	74644226	E051	1
chr16	74644573	74644613	E034	1
chr16	74644770	74644874	E100	1
chr16	74644935	74644975	E034	1
chr16	74645446	74645982	E006,E017,E021,E046,E055,E056,E059,E086,E090,E114,E117,E118,E120,E121,E125,E128	16
chr16	74646192	74646257	E100	1
chr16	74646331	74646628	E006,E017,E055,E056,E057,E086,E089,E090,E091,E100,E114,E117,E118,E120,E121,E125,E126,E128	18
chr16	74646656	74646731	E100	1
chr16	74647063	74647157	E091,E097	2
chr16	74647779	74647848	E124	1
chr16	74647899	74647965	E114	1
chr16	74648700	74648808	E091	1
chr16	74648845	74648939	E119	1
chr16	74649086	74649140	E128	1
chr16	74649527	74649628	E034,E080,E086	3
chr16	74650847	74651039	E005,E021,E022,E034,E046,E086,E122,E123	8
chr16	74651044	74651217	E117,E122,E123	3
chr16	74651222	74651631	E017,E050,E081,E083,E088,E117,E122,E123,E124,E125	10
chr16	74651971	74652315	E022,E050,E088,E091,E117,E123	6
chr16	74653293	74653438	E006,E033	2
chr16	74653518	74653568	E021	1
chr16	74653661	74653908	E021,E100,E117	3
chr16	74653954	74654079	E117	1
chr16	74654479	74654744	E021,E117,E125,E128	4
chr16	74655121	74655171	E021	1
chr16	74655280	74655440	E085,E117	2
chr16	74655860	74655940	E093	1
chr16	74655964	74656305	E003,E008,E021,E022	4
chr16	74656435	74656533	E032,E088,E116	3
chr16	74656767	74656829	E046,E088	2
chr16	74656830	74656880	E022	1
chr16	74656881	74656954	E034,E080	2
chr16	74657071	74657825	E003,E004,E005,E006,E007,E008,E017,E021,E022,E028,E029,E032,E033,E034,E046,E050,E051,E055,E056,E057,E059,E080,E081,E082,E083,E084,E085,E086,E088,E089,E090,E091,E092,E093,E094,E097,E098,E100,E109,E114,E116,E117,E118,E119,E120,E121,E122,E123,E124,E125,E126,E127,E128	53
chr16	74657837	74657985	E022,E034,E086,E117	4
chr16	74658069	74658159	E021,E086,E109	3
chr16	74658256	74658306	E021	1
chr16	74658639	74658734	E091,E116	2
chr16	74658816	74658952	E117,E123	2
chr16	74659342	74659409	E086	1
chr16	74659479	74659837	E008,E032,E086,E088,E098,E100,E109,E117,E126	9
chr16	74660040	74660080	E086	1
chr16	74660278	74660390	E127	1
chr16	74660429	74660523	E059	1
chr16	74660560	74660716	E097,E116	2
chr16	74660729	74661896	E006,E017,E034,E055,E056,E086,E093,E097,E098,E100,E116,E117,E120,E121,E122,E125,E126,E128	18
chr16	74661989	74662039	E089	1
chr16	74662251	74662301	E021	1
chr16	74662468	74662542	E021	1
chr16	74662596	74662685	E017	1
chr16	74662880	74663160	E081,E082	2
chr16	74663417	74663479	E086	1
chr16	74663748	74663819	E086	1
chr16	74664198	74664280	E017,E021	2
chr16	74664578	74664618	E034	1
chr16	74665450	74665589	E007,E046,E080,E117	4
chr16	74665954	74666004	E022	1
chr16	74666125	74666175	E022	1
chr16	74666368	74666897	E008,E021,E050,E088,E098	5
chr16	74667603	74667653	E022	1
chr16	74667660	74667910	E004,E017,E057,E117,E119,E125,E126	7
chr16	74669309	74669631	E084,E085,E086,E092,E094,E098,E109,E118,E127	9
chr16	74670068	74670200	E034,E117	2
chr16	74670272	74670402	E022,E080,E098,E117	4
chr16	74670885	74670938	E086	1
chr16	74671089	74671143	E098	1
chr16	74671649	74671893	E022,E080,E094,E098,E116,E117	6
chr16	74671922	74671970	E080	1
chr16	74672027	74672209	E021,E080	2
chr16	74672560	74672627	E080	1
chr16	74672672	74672739	E080,E086	2
chr16	74672956	74673080	E021,E098,E100	3
chr16	74673212	74673520	E080,E084,E085,E109,E117,E127	6
chr16	74673771	74673821	E084	1
chr16	74673949	74674003	E127	1
chr16	74674107	74674207	E022,E028,E057,E127	4
chr16	74674435	74674485	E022	1
chr16	74676924	74676994	E118	1
chr16	74677389	74677490	E117	1
chr16	74677845	74677966	E118	1
chr16	74678043	74678185	E003,E055,E056,E117	4
chr16	74678197	74678341	E097,E100,E127	3
chr16	74678394	74678444	E046	1
chr16	74679232	74679329	E021,E119	2
chr16	74680133	74680183	E021	1
chr16	74680967	74681302	E017,E055,E056,E117,E120,E121,E125,E128	8
chr16	74682708	74682768	E100	1
chr16	74683273	74683313	E034	1
chr16	74683664	74683718	E127	1
chr16	74683839	74683987	E059	1
chr16	74684211	74684350	E017,E117	2
chr16	74684922	74685213	E003,E004,E006,E017,E021,E032,E033,E034,E046,E050,E051,E055,E056,E080,E081,E082,E088,E091,E092,E093,E097,E098,E114,E117,E118,E119,E121,E122,E125,E126	30
chr16	74685425	74685556	E021,E022,E116	3
chr16	74685819	74686455	E005,E017,E028,E057,E059,E083,E093,E119,E124,E127,E128	11
chr16	74686658	74687112	E004,E006,E017,E055,E056,E057,E097,E100,E114,E117,E120,E123,E125,E126,E127,E128	16
chr16	74687445	74687525	E119	1
chr16	74687752	74687802	E022	1
chr16	74687957	74688026	E050,E051	2
chr16	74688278	74688332	E127	1
chr16	74688371	74688862	E004,E021,E034,E056,E059,E080,E117,E121,E123,E127	10
chr16	74688975	74689126	E004,E021,E116,E122,E123	5
chr16	74689703	74689753	E021	1
chr16	74689801	74689937	E116	1
chr16	74690619	74690679	E006	1
chr16	74690731	74690791	E004	1
chr16	74690836	74691220	E004,E017,E057,E117,E119,E126,E127	7
chr16	74691735	74691889	E032	1
chr16	74691891	74692066	E029,E090,E117	3
chr16	74692117	74692476	E017,E028,E080,E092,E094,E098,E109,E116,E124	9
chr16	74692705	74692792	E022,E127	2
chr16	74692859	74693213	E093,E117,E123,E125	4
chr16	74694328	74694753	E007,E028,E057,E117,E119,E123,E127	7
chr16	74694987	74695176	E116	1
chr16	74695225	74695369	E127	1
chr16	74695443	74695572	E033	1
chr16	74696099	74696301	E116	1
chr16	74696374	74696424	E007	1
chr16	74696545	74696621	E093	1
chr16	74696655	74696766	E032,E034,E127	3
chr16	74697078	74697118	E034	1
chr16	74697225	74697326	E127	1
chr16	74697350	74697420	E017,E034	2
chr16	74697510	74697559	E034	1
chr16	74697651	74697798	E051,E116	2
chr16	74697967	74698282	E007,E022,E034,E116	4
chr16	74698554	74698641	E022,E050,E051,E127	4
chr16	74698705	74698983	E007,E034,E046,E086,E090,E093	6
chr16	74699049	74699207	E032,E034,E116	3
chr16	74699274	74699353	E093	1
chr16	74699442	74699614	E093,E118	2
chr16	74699805	74702386	E003,E004,E005,E006,E007,E008,E017,E021,E022,E028,E029,E032,E033,E034,E046,E050,E051,E055,E056,E057,E059,E080,E081,E082,E083,E084,E085,E086,E088,E089,E090,E091,E092,E093,E094,E097,E098,E100,E109,E114,E116,E117,E118,E119,E120,E121,E122,E123,E124,E125,E126,E127,E128	53
chr16	74702396	74702712	E033,E051,E118,E119	4
chr16	74704182	74704262	E119	1
chr16	74704499	74704549	E021	1
chr16	74704921	74705021	E117	1
chr16	74705168	74705311	E126	1
chr16	74705534	74705574	E086	1
chr16	74705623	74705673	E046	1
chr16	74705681	74705898	E022,E034,E117	3
chr16	74705941	74706041	E117	1
chr16	74706318	74706368	E022	1
chr16	74706435	74706572	E116	1
chr16	74706778	74707000	E091,E117	2
chr16	74707299	74707353	E120	1
chr16	74707407	74707461	E100	1
chr16	74707747	74707797	E021	1
chr16	74707914	74708036	E088,E122	2
chr16	74708752	74708849	E008	1
chr16	74708961	74709015	E100	1
chr16	74709104	74709154	E091	1
chr16	74709240	74709339	E124	1
chr16	74709415	74709469	E033	1
chr16	74709545	74709618	E122	1
chr16	74709718	74709867	E117	1
chr16	74710291	74710342	E032	1
chr16	74710415	74710504	E017,E093	2
chr16	74710727	74710767	E034	1
chr16	74711417	74711511	E022,E127	2
chr16	74711820	74712181	E005,E008,E021,E022,E100,E117	6
chr16	74712777	74712827	E021	1
chr16	74713080	74713130	E022	1
chr16	74713169	74713239	E118	1
chr16	74713357	74713455	E091,E121	2
chr16	74713491	74714300	E059,E086,E089,E091,E114,E118,E120,E121	8
chr16	74714661	74714887	E120,E121,E125	3
chr16	74714972	74715116	E017,E082,E086	3
chr16	74715213	74715263	E121	1
chr16	74715350	74715487	E119	1
chr16	74716591	74716712	E003,E007,E021,E022,E121	5
chr16	74717597	74717857	E029,E032,E033,E050,E051,E086,E089,E090,E091,E093,E098,E100,E116,E124	14
chr16	74718122	74718331	E003,E004,E005,E007,E021,E022,E059,E091	8
chr16	74719206	74719442	E004,E022	2
chr16	74720584	74720693	E022	1
chr16	74723444	74723499	E034	1
chr16	74724382	74724452	E091	1
chr16	74724993	74725044	E091	1
chr16	74725059	74725736	E006,E017,E055,E056,E091,E120,E121,E126	8
chr16	74725777	74725827	E021	1
chr16	74726689	74726767	E032	1
chr16	74726968	74727259	E123	1
chr16	74728320	74728370	E051	1
chr16	74729136	74729386	E022,E032,E050,E100,E119,E127	6
chr16	74729462	74730326	E003,E004,E005,E006,E007,E008,E017,E021,E022,E028,E029,E032,E033,E034,E046,E050,E051,E055,E056,E057,E059,E080,E081,E082,E083,E084,E085,E086,E088,E089,E090,E091,E092,E093,E094,E097,E098,E100,E109,E114,E116,E117,E118,E119,E120,E121,E122,E123,E124,E125,E126,E127,E128	53
chr16	74730380	74730441	E022,E091	2
chr16	74730570	74730637	E055,E120	2
chr16	74731068	74731154	E034,E097	2
chr16	74731555	74731615	E109	1
chr16	74731708	74731822	E119,E127	2
chr16	74731873	74731923	E022	1
chr16	74731924	74732684	E006,E017,E029,E032,E034,E046,E055,E056,E057,E080,E093,E098,E109,E114,E116,E117,E119,E120,E122,E124,E125,E126,E127,E128	24
chr16	74732691	74732787	E109	1
chr16	74733070	74735381	E003,E004,E006,E007,E008,E017,E021,E022,E028,E029,E032,E033,E034,E046,E050,E051,E055,E056,E057,E059,E080,E083,E084,E085,E086,E088,E089,E090,E091,E092,E093,E094,E097,E098,E100,E109,E114,E116,E117,E118,E119,E120,E121,E122,E123,E124,E125,E126,E127,E128	50
chr16	74735397	74735887	E022,E029,E032,E033,E034,E055,E093,E100,E116,E122,E124,E127	12
chr16	74736293	74736333	E034	1
chr16	74736689	74736739	E021	1
chr16	74737727	74737777	E021	1
chr16	74737869	74737982	E022,E034,E086,E097,E116	5
chr16	74738144	74738246	E021,E082	2
chr16	74739215	74739415	E046,E118,E119	3
chr16	74740175	74740255	E118	1
chr16	74740772	74740864	E033,E051,E118	3
chr16	74741068	74741191	E091	1
chr16	74741288	74741332	E097	1
chr16	74741507	74741623	E097	1
chr16	74741863	74741913	E021	1
chr16	74742119	74742159	E086	1
chr16	74742165	74742620	E003,E008,E017,E022,E029,E032,E034,E091,E093,E116,E121,E123,E126	13
chr16	74742633	74742713	E007,E094	2
chr16	74743125	74744043	E003,E004,E005,E006,E007,E008,E017,E021,E022,E028,E029,E032,E033,E034,E046,E050,E051,E055,E056,E057,E059,E080,E081,E082,E083,E084,E085,E086,E088,E089,E090,E091,E092,E093,E094,E097,E098,E100,E109,E114,E116,E117,E118,E119,E120,E121,E122,E123,E124,E125,E126,E127,E128	53
chr16	74744066	74744198	E124	1
chr16	74744401	74744529	E003,E118,E124	3
chr16	74744988	74745038	E017	1
chr16	74745906	74746074	E022,E034,E100,E123	4
chr16	74746087	74746326	E003,E007,E109,E124	4
chr16	74746336	74746434	E086	1
chr16	74746680	74746782	E007,E021	2
chr16	74746900	74746949	E097	1
chr16	74747110	74747160	E089	1
chr16	74747175	74747291	E093,E118	2
chr16	74747320	74747507	E021,E086,E118,E125	4
chr16	74747614	74747728	E005,E021	2
chr16	74747754	74747893	E091,E093	2
chr16	74748018	74748058	E086	1
chr16	74748608	74748648	E086	1
chr16	74749415	74749581	E088	1
chr16	74750125	74750227	E005,E017	2
chr16	74750336	74750468	E021,E022,E093	3
chr16	74750492	74750617	E093	1
chr16	74750913	74750994	E123	1
chr16	74751242	74751342	E003,E021	2
chr16	74751409	74751512	E007	1
chr16	74751556	74751596	E086	1
chr16	74751850	74751904	E033	1
chr16	74751987	74752063	E100	1
chr16	74752100	74752150	E021	1
chr16	74752183	74752237	E033	1
chr16	74752816	74752901	E118	1
chr16	74752922	74753232	E003,E021,E022,E114,E119,E123,E124	7
chr16	74753233	74753327	E091,E123	2
chr16	74753347	74753509	E022,E092,E094	3
chr16	74753513	74753625	E109	1
chr16	74753715	74753804	E114	1
chr16	74754437	74754491	E127	1
chr16	74754546	74754596	E109	1
chr16	74754627	74754920	E029,E034,E084,E085,E109,E123,E124	7
chr16	74755365	74755468	E029,E118	2
chr16	74755620	74755708	E124	1
chr16	74755722	74755834	E022,E034,E091	3
chr16	74755877	74755995	E084,E085,E086,E118	4
chr16	74756960	74757058	E021,E033,E086	3
chr16	74757199	74757545	E022,E084,E085,E091,E123,E125,E127	7
chr16	74757595	74757645	E085	1
chr16	74758228	74759254	E003,E007,E017,E021,E022,E028,E032,E055,E056,E059,E081,E082,E083,E086,E089,E091,E092,E093,E097,E100,E114,E118,E119,E120,E121,E124,E125,E126,E128	29
chr16	74759297	74760318	E021,E084,E085,E089,E091,E098,E109,E124	8
chr16	74760366	74760416	E109	1
chr16	74760608	74761071	E003,E004,E005,E007,E008,E017,E021,E022,E028,E029,E032,E034,E046,E050,E051,E055,E056,E059,E081,E084,E085,E088,E089,E091,E093,E094,E098,E109,E114,E116,E117,E118,E120,E122,E123,E124,E127	37
chr16	74761158	74761228	E086,E118	2
chr16	74761383	74761433	E092	1
chr16	74761446	74761565	E005,E022	2
chr16	74761650	74761704	E021	1
chr16	74762251	74762301	E050	1
chr16	74762482	74762532	E092	1
chr16	74763300	74763375	E021,E092	2
chr16	74763416	74764859	E003,E004,E005,E007,E017,E021,E022,E028,E034,E050,E051,E056,E057,E080,E084,E085,E086,E088,E089,E090,E091,E092,E093,E094,E098,E109,E114,E117,E118,E119,E121,E123,E125,E127,E128	35
chr16	74764944	74765032	E092	1
chr16	74765068	74765134	E084	1
chr16	74765310	74765360	E093	1
chr16	74765366	74765474	E008,E085	2
chr16	74765502	74765602	E022,E085	2
chr16	74765969	74766294	E084,E085,E093,E109,E118	5
chr16	74766541	74767084	E007,E017,E021,E022,E029,E032,E034,E046,E050,E051,E080,E081,E082,E083,E084,E085,E086,E088,E089,E091,E092,E093,E094,E097,E098,E100,E109,E124	28
chr16	74767236	74767755	E003,E007,E008,E088,E092,E093,E118,E121	8
chr16	74767962	74769494	E003,E004,E005,E007,E008,E017,E021,E022,E055,E083,E086,E088,E091,E093,E097,E114,E118,E119,E120,E121,E124	21
chr16	74769986	74770085	E021,E050,E086	3
chr16	74770229	74770343	E021	1
chr16	74770393	74771033	E004,E017,E021,E022,E028,E029,E050,E055,E080,E086,E092,E093,E117,E118,E119,E120,E121,E126,E127	19
chr16	74771034	74771558	E021,E022,E050,E051,E086,E114,E117,E118,E119,E127	10
chr16	74771632	74772742	E007,E017,E021,E028,E055,E056,E057,E084,E085,E086,E092,E094,E098,E109,E114,E117,E118,E119,E120,E121,E123,E124,E125,E127,E128	25
chr16	74772811	74772867	E021	1
chr16	74773008	74773602	E021,E050,E086,E092,E114,E117	6
chr16	74773708	74773813	E022	1
chr16	74773835	74773915	E092	1
chr16	74773931	74774133	E098,E117,E118	3
chr16	74774568	74775512	E003,E017,E021,E028,E055,E057,E080,E089,E092,E093,E094,E097,E098,E100,E109,E114,E117,E118,E119,E120,E121,E125,E126,E127,E128	25
chr16	74775600	74775680	E119	1
chr16	74775754	74776493	E003,E004,E005,E006,E008,E017,E021,E022,E055,E056,E080,E083,E084,E086,E088,E089,E090,E091,E092,E093,E094,E097,E098,E109,E114,E117,E118,E119,E120,E121,E123,E125,E126,E127,E128	35
chr16	74776559	74776670	E117	1
chr16	74776787	74778411	E003,E004,E006,E007,E017,E021,E022,E028,E055,E056,E057,E080,E083,E084,E085,E086,E088,E089,E090,E091,E092,E093,E094,E097,E098,E109,E114,E116,E117,E118,E119,E120,E121,E123,E125,E126,E127,E128	38
chr16	74778801	74778915	E086,E117	2
chr16	74778924	74779121	E017,E022,E086,E119,E127	5
chr16	74779147	74779241	E017,E092,E124	3
chr16	74779328	74779393	E092	1
chr16	74779432	74779691	E017,E021,E028,E050,E055,E086,E120,E121,E126	9
chr16	74779924	74780139	E084,E094,E109,E127	4
chr16	74780534	74780584	E092	1
chr16	74780669	74780765	E022	1
chr16	74780844	74780949	E086,E092	2
chr16	74781331	74781420	E125	1
chr16	74781490	74781551	E055	1
chr16	74781573	74781745	E022,E032,E055,E093,E114	5
chr16	74781752	74781824	E090	1
chr16	74781834	74782148	E007,E022,E082,E117,E118,E125	6
chr16	74782180	74782263	E093	1
chr16	74782301	74782405	E003,E007	2
chr16	74782525	74782896	E007,E059,E081,E118,E123	5
chr16	74782929	74783200	E003,E008,E021,E081	4
chr16	74783278	74784140	E003,E004,E006,E007,E008,E017,E021,E022,E055,E056,E057,E059,E084,E086,E091,E092,E093,E098,E114,E117,E119,E120,E121,E125,E126,E127	26
chr16	74784200	74784297	E007	1
chr16	74784464	74784979	E007,E021,E022,E057,E086,E091,E092,E114,E117,E127	10
chr16	74785337	74785470	E100	1
chr16	74785597	74785717	E117	1
chr16	74785846	74785896	E093	1
chr16	74785929	74786040	E021,E059	2
chr16	74786076	74786169	E091	1
chr16	74786359	74786586	E022,E091	2
chr16	74786961	74787021	E007	1
chr16	74787485	74787549	E124	1
chr16	74787589	74787671	E114	1
chr16	74788727	74788777	E022	1
chr16	74788859	74788899	E034	1
chr16	74788924	74789103	E003,E021,E022	3
chr16	74789151	74789201	E022	1
chr16	74789898	74789978	E021	1
chr16	74790052	74790520	E007,E021,E022,E034,E083,E118,E123	7
chr16	74791516	74791570	E081	1
chr16	74792776	74793058	E017,E022,E084,E085,E092,E094,E098,E109,E117,E123,E127	11
chr16	74793085	74793135	E109	1
chr16	74793187	74793392	E021,E092,E123	3
chr16	74793413	74793473	E125	1
chr16	74793584	74793644	E084	1
chr16	74793784	74793839	E098	1
chr16	74794264	74794689	E006,E017,E022,E028,E032,E033,E034,E055,E056,E057,E059,E086,E094,E114,E116,E117,E118,E119,E120,E121,E122,E125,E126,E127	24
chr16	74794702	74794742	E034	1
chr16	74794768	74794902	E114	1
chr16	74795598	74795858	E006,E017,E114	3
chr16	74795893	74795956	E121	1
chr16	74796249	74796302	E093	1
chr16	74798025	74798075	E093	1
chr16	74798674	74798724	E007	1
chr16	74798953	74798993	E086	1
chr16	74800737	74800883	E003,E021,E022,E091,E114,E117,E123	7
chr16	74801200	74801310	E116	1
chr16	74801454	74801621	E017,E055,E056,E059,E081,E082,E092,E121,E125,E126,E128	11
chr16	74801786	74801881	E022,E032	2
chr16	74801994	74802087	E090,E118	2
chr16	74802269	74802319	E022	1
chr16	74802429	74802607	E021,E022,E089,E090,E116	5
chr16	74802689	74802769	E008,E127	2
chr16	74802890	74802989	E007	1
chr16	74803040	74803090	E093	1
chr16	74803457	74803914	E008,E021,E084,E085,E086,E088,E092,E109,E117,E118	10
chr16	74803931	74804040	E118,E125	2
chr16	74804077	74804127	E007	1
chr16	74804650	74805201	E021,E084,E085,E092,E114,E117,E118,E124	8
chr16	74805294	74806035	E021,E022,E032,E033,E046,E083,E093,E114,E116,E117,E120,E121,E124	13
chr16	74806092	74806258	E017,E032,E033,E046,E093	5
chr16	74806330	74806401	E032,E084	2
chr16	74806433	74806499	E034,E093	2
chr16	74806736	74806796	E125	1
chr16	74807068	74809522	E003,E004,E005,E006,E007,E008,E017,E021,E022,E028,E032,E033,E034,E046,E050,E051,E055,E056,E057,E059,E080,E081,E082,E083,E084,E085,E086,E088,E089,E090,E091,E092,E093,E094,E097,E098,E100,E109,E114,E116,E117,E118,E119,E120,E121,E123,E125,E127,E128	49
chr16	74809595	74809675	E119	1
chr16	74810189	74810251	E083	1
chr16	74810945	74811026	E050	1
chr16	74811748	74811828	E119	1
chr16	74812210	74812260	E007	1
chr16	74812343	74812410	E092	1
chr16	74812528	74812961	E021,E051,E081,E082,E084,E086,E092,E094,E109,E117	10
chr16	74813850	74813900	E021	1
chr16	74813946	74814046	E117	1
chr16	74815238	74815363	E117	1
chr16	74815410	74815592	E117	1
chr16	74818401	74818457	E109	1
chr16	74818499	74818658	E003,E117	2
chr16	74818951	74819289	E021,E091,E093,E109,E114,E117,E119	7
chr16	74820129	74820521	E007,E116,E117,E120,E121,E128	6
chr16	74820556	74820641	E005	1
chr16	74821163	74821213	E050	1
chr16	74821438	74821488	E032	1
chr16	74822008	74822075	E005	1
chr16	74822682	74822732	E022	1
chr16	74822929	74822979	E021	1
chr16	74823030	74823160	E021	1
chr16	74824810	74824880	E021,E118	2
chr16	74825769	74825962	E021,E022,E123,E127	4
chr16	74826033	74826083	E022	1
chr16	74827397	74827857	E028,E034,E057,E091,E114,E117,E119	7
chr16	74828263	74828345	E032,E086	2
chr16	74828967	74829383	E046,E081,E082	3
chr16	74829432	74829563	E082,E114	2
chr16	74829571	74829719	E081,E082,E117	3
chr16	74829896	74829978	E082,E109	2
chr16	74831192	74831242	E007	1
chr16	74831403	74831459	E021,E022	2
chr16	74834299	74834359	E021	1
chr16	74834438	74834488	E021	1
chr16	74835695	74835735	E086	1
chr16	74835911	74835971	E006	1
chr16	74836740	74836800	E006	1
chr16	74836914	74837044	E090,E119	2
chr16	74839008	74839062	E091	1
chr16	74839635	74839737	E057	1
chr16	74839944	74839998	E127	1
chr16	74840298	74840435	E004	1
chr16	74840978	74841189	E003,E021,E022,E050,E093,E118	6
chr16	74841201	74841251	E021,E093	2
chr16	74841264	74841408	E118	1
chr16	74841455	74841585	E118	1
chr16	74841902	74841952	E085	1
chr16	74841968	74842184	E126	1
chr16	74842684	74842734	E022	1
chr16	74842890	74842940	E114	1
chr16	74843717	74843836	E004	1
chr16	74843876	74844183	E003,E004	2
chr16	74844216	74844349	E123	1
chr16	74844954	74845348	E003,E004,E008,E021,E022,E118,E123	7
chr16	74845384	74845712	E004,E008,E021	3
chr16	74845729	74845769	E086	1
chr16	74845827	74846203	E008,E051,E057,E059,E082,E083,E093,E109,E117,E119,E120	11
chr16	74846338	74846378	E034	1
chr16	74846859	74847562	E003,E004,E005,E006,E007,E008,E017,E021,E022,E028,E029,E032,E033,E034,E046,E050,E051,E055,E056,E057,E059,E080,E081,E082,E083,E084,E085,E086,E088,E089,E090,E091,E092,E093,E094,E097,E098,E100,E109,E114,E116,E117,E118,E119,E120,E121,E122,E123,E124,E125,E126,E127,E128	53
chr16	74847583	74847641	E093	1
chr16	74848849	74848927	E081,E088	2
chr16	74848975	74849117	E006,E022,E082,E098	4
chr16	74849184	74849306	E021,E098	2
chr16	74849478	74849560	E021	1
chr16	74849813	74849917	E021,E098	2
chr16	74849957	74850007	E021	1
chr16	74850176	74850230	E127	1
chr16	74850506	74850767	E007,E022,E046,E091,E125	5
chr16	74851053	74851123	E093	1
chr16	74851520	74851570	E022	1
chr16	74851802	74852056	E003,E004,E008,E017,E021,E022,E081,E082,E091,E118,E121	11
chr16	74852093	74852156	E051,E092	2
chr16	74852188	74852260	E046	1
chr16	74854576	74854627	E086	1
chr16	74854720	74854970	E007,E091	2
chr16	74855016	74855180	E091,E127	2
chr16	74856136	74856176	E086	1
chr16	74858155	74858205	E021	1
chr16	74858220	74858479	E021,E093,E117	3
chr16	74858632	74858743	E007,E086,E093	3
chr16	74858777	74858817	E086	1
chr16	74858992	74859046	E080	1
chr16	74859927	74860350	E003,E008,E028,E050,E051,E057,E086,E091,E117,E119	10
chr16	74860376	74860819	E050,E055,E086,E093,E094,E114,E117,E119	8
chr16	74861260	74861410	E022,E050	2
chr16	74861486	74861719	E094	1
chr16	74862780	74862830	E022	1
chr16	74862952	74863065	E117	1
chr16	74863196	74863296	E117	1
chr16	74863338	74863938	E006,E084,E085,E086,E109,E117,E118	7
chr16	74863983	74864105	E109	1
chr16	74864447	74864929	E007,E021,E028,E057,E084,E091,E109,E117,E119,E127	10
chr16	74865335	74865415	E057	1
chr16	74865457	74865742	E057,E116,E117	3
chr16	74865841	74865891	E021	1
chr16	74866166	74866556	E080,E091,E117	3
chr16	74866674	74866718	E080	1
chr16	74867351	74867711	E007,E021,E055,E056,E059,E091,E117,E119,E123,E125	10
chr16	74867725	74867871	E123	1
chr16	74867960	74868168	E021,E091,E114,E117,E123	5
chr16	74868215	74868382	E091,E117,E123	3
chr16	74869484	74869534	E017	1
chr16	74869949	74870006	E017	1
chr16	74870055	74870168	E021,E022	2
chr16	74870262	74870312	E091	1
chr16	74871048	74871475	E021,E028,E055,E056,E057,E081,E082,E088,E090,E094,E118,E119,E126,E127	14
chr16	74871996	74872050	E081	1
chr16	74872252	74872948	E003,E021,E022,E034,E081,E082,E091,E094,E123	9
chr16	74873036	74873375	E006,E022,E091,E123	4
chr16	74873813	74873893	E123	1
chr16	74874806	74874901	E091	1
chr16	74875319	74875492	E022	1
chr16	74875702	74875762	E097	1
chr16	74875831	74875911	E123	1
chr16	74876428	74876684	E028,E050,E051,E057,E086,E091,E114,E119,E121,E127	10
chr16	74877024	74877096	E091	1
chr16	74877168	74877218	E091	1
chr16	74877295	74877577	E004,E005,E084,E085,E086,E091,E109,E118	8
chr16	74877646	74878247	E005,E022,E028,E055,E057,E084,E085,E091,E092,E117,E119,E126	12
chr16	74878656	74878758	E091	1
chr16	74878994	74879074	E123	1
chr16	74879133	74879292	E082,E123	2
chr16	74879777	74879907	E022	1
chr16	74880267	74880317	E091	1
chr16	74880423	74880473	E021	1
chr16	74880693	74880828	E116	1
chr16	74880889	74881140	E022,E086,E116,E127	4
chr16	74881707	74881872	E117,E123	2
chr16	74882472	74882640	E006,E022,E086	3
chr16	74882658	74882741	E021,E091	2
chr16	74883125	74883175	E021	1
chr16	74883603	74883659	E128	1
chr16	74883805	74883901	E119	1
chr16	74883982	74884205	E017,E056,E121,E123,E126,E128	6
chr16	74884602	74884725	E022,E093	2
chr16	74885207	74886679	E003,E022,E055,E091,E092,E094,E109,E117,E118,E123	10
chr16	74887911	74887988	E090	1
chr16	74888311	74888464	E022	1
chr16	74888531	74888603	E022,E127	2
chr16	74888724	74888774	E022	1
chr16	74889754	74889804	E022	1
chr16	74891248	74891302	E021,E033	2
chr16	74892531	74892575	E097	1
chr16	74892703	74892758	E127	1
chr16	74892796	74892898	E005,E007	2
chr16	74893530	74893720	E083,E123	2
chr16	74895087	74895356	E059	1
chr16	74895661	74895711	E086	1
chr16	74895855	74895914	E021	1
chr16	74896138	74896178	E086	1
chr16	74896526	74897252	E003,E004,E005,E006,E007,E008,E017,E021,E022,E028,E029,E032,E033,E034,E046,E050,E051,E055,E056,E057,E059,E080,E081,E082,E083,E084,E085,E086,E088,E089,E090,E091,E092,E093,E094,E097,E098,E100,E109,E114,E116,E117,E118,E119,E120,E121,E122,E123,E124,E125,E126,E127,E128	53
chr16	74897656	74897888	E008,E022,E086,E098	4
chr16	74897984	74898141	E003,E004,E022,E124	4
chr16	74898144	74898184	E086	1
chr16	74898529	74898737	E021,E098,E117	3
chr16	74899709	74900642	E003,E004,E007,E008,E021,E022,E034,E050,E055,E056,E057,E059,E081,E082,E086,E091,E098,E109,E118,E120,E121,E125,E126,E128	24
chr16	74900702	74900756	E126	1
chr16	74901255	74901931	E003,E004,E005,E008,E021,E022,E028,E057,E080,E091,E093,E098,E100,E119,E127	15
chr16	74901940	74902139	E021,E028,E083,E091,E119	5
chr16	74902155	74902880	E003,E004,E006,E007,E008,E017,E021,E022,E028,E033,E034,E046,E055,E056,E057,E080,E082,E083,E084,E085,E086,E088,E089,E090,E091,E092,E093,E100,E109,E116,E118,E119,E120,E121,E122,E125,E126,E127,E128	39
chr16	74902902	74902956	E033	1
chr16	74903020	74903407	E021,E034,E086,E091	4
chr16	74903414	74903912	E003,E007,E008,E017,E021,E022,E050,E051,E055,E093,E114,E117,E118,E123	14
chr16	74904216	74904278	E034	1
chr16	74904291	74904391	E008	1
chr16	74904561	74904611	E021	1
chr16	74904749	74904940	E003,E007,E017,E022,E093,E118	6
chr16	74905219	74906096	E003,E004,E008,E021,E022,E034,E086,E091,E097,E118	10
chr16	74906277	74906327	E022	1
chr16	74906363	74906438	E021	1
chr16	74907735	74907815	E091	1
chr16	74907927	74908007	E118	1
chr16	74908533	74908615	E021	1
chr16	74908782	74909377	E003,E022,E028,E056,E057,E080,E083,E098,E117,E118,E119,E125,E127	13
chr16	74909419	74909590	E022,E034	2
chr16	74909698	74909800	E005	1
chr16	74909807	74909857	E091	1
chr16	74909907	74910022	E021,E118	2
chr16	74910496	74910592	E082	1
chr16	74910731	74910833	E021,E022	2
chr16	74910922	74911004	E082	1
chr16	74911291	74911341	E046	1
chr16	74911693	74912140	E028,E057,E082,E091,E114,E117,E119,E123,E127	9
chr16	74912870	74912934	E124	1
chr16	74913004	74913054	E007	1
chr16	74913147	74913227	E119	1
chr16	74913699	74913822	E028,E091	2
chr16	74914002	74914082	E021,E118	2
chr16	74914455	74914681	E021,E028,E091	3
chr16	74914824	74914874	E021	1
chr16	74915125	74915538	E057,E091,E119	3
chr16	74917162	74917579	E017,E021,E033,E034,E050,E083,E091,E109,E123	9
chr16	74917608	74917658	E021	1
chr16	74918057	74918111	E127	1
chr16	74918688	74918738	E021,E097	2
chr16	74918803	74918853	E091	1
chr16	74918920	74919071	E005,E091	2
chr16	74919216	74919300	E091	1
chr16	74919356	74919717	E017,E022,E055,E056,E088,E089,E090,E091,E093,E098,E100,E120,E121,E126,E128	15
chr16	74920012	74920631	E091	1
chr16	74921198	74921260	E127	1
chr16	74921851	74921891	E034	1
chr16	74922045	74922925	E033,E034,E046,E057,E091,E093,E100,E119,E127	9
chr16	74922963	74923053	E034,E109	2
chr16	74923334	74923384	E022	1
chr16	74923577	74923627	E093	1
chr16	74923713	74923770	E091	1
chr16	74925069	74925552	E004,E034,E084,E085,E098,E109,E122,E123	8
chr16	74926542	74927158	E008,E021,E022,E080,E093,E116	6
chr16	74927177	74927227	E083	1
chr16	74927268	74927347	E007,E090	2
chr16	74927470	74927841	E089,E090,E093,E100,E117	5
chr16	74928548	74928598	E032	1
chr16	74928624	74928664	E086	1
chr16	74928711	74928767	E098	1
chr16	74928929	74929063	E117,E119	2
chr16	74929417	74929471	E126	1
chr16	74929506	74930206	E083,E091,E127	3
chr16	74930368	74930418	E091	1
chr16	74930581	74930635	E127	1
chr16	74930658	74931396	E006,E007,E017,E021,E028,E029,E050,E055,E056,E057,E059,E080,E083,E086,E091,E094,E100,E109,E114,E117,E119,E120,E121,E123,E124,E125,E126,E127,E128	29
chr16	74931440	74931494	E056	1
chr16	74931869	74931926	E081	1
chr16	74932478	74932867	E021,E022,E081,E082,E083,E090,E091,E093	8
chr16	74933252	74933306	E083	1
chr16	74933386	74933480	E034,E081	2
chr16	74933489	74933709	E081,E082	2
chr16	74933784	74933864	E119	1
chr16	74933919	74933970	E021,E032	2
chr16	74934154	74934209	E083	1
chr16	74934419	74934491	E083	1
chr16	74935173	74935223	E083	1
chr16	74935440	74935543	E083	1
chr16	74935578	74935851	E017,E083,E098,E117,E120	5
chr16	74936225	74936275	E082	1
chr16	74936350	74938195	E005,E021,E032,E081,E082,E083,E088,E092,E098,E100,E120,E121,E123,E124,E127	15
chr16	74938282	74938332	E083	1
chr16	74938425	74938544	E083	1
chr16	74940268	74940322	E081	1
chr16	74940526	74940580	E100	1
chr16	74941245	74941337	E091	1
chr16	74941423	74941700	E081,E091	2
chr16	74941982	74942039	E021,E022	2
chr16	74942399	74942569	E117	1
chr16	74942727	74942956	E005,E091,E114,E119,E127	5
chr16	74943059	74943251	E091	1
chr16	74943478	74943556	E091	1
chr16	74943713	74943819	E028,E050,E055,E081,E083,E091,E093	7
chr16	74944146	74944190	E097	1
chr16	74944344	74944398	E127	1
chr16	74944644	74944742	E022,E080,E121	3
chr16	74945285	74945338	E097	1
chr16	74945373	74945531	E021,E082	2
chr16	74946055	74946138	E017	1
chr16	74946202	74946278	E021,E050	2
chr16	74946801	74946853	E050	1
chr16	74948362	74948434	E085	1
chr16	74949182	74949232	E046	1
chr16	74949533	74949573	E086	1
chr16	74950054	74950114	E005	1
chr16	74951255	74951305	E083	1
chr16	74951812	74951887	E021,E080	2
chr16	74952093	74952147	E127	1
chr16	74952158	74952231	E080,E082	2
chr16	74952308	74952399	E116	1
chr16	74952458	74952529	E051,E127	2
chr16	74952715	74952765	E021	1
chr16	74952999	74953049	E022	1
chr16	74953608	74953790	E028,E057,E127	3
chr16	74953838	74953888	E022	1
chr16	74953997	74954051	E033	1
chr16	74954785	74954835	E109	1
chr16	74955452	74955506	E128	1
chr16	74955635	74955827	E118	1
chr16	74955891	74955958	E083	1
chr16	74956189	74956948	E017,E083,E088,E090,E092,E093,E094,E098,E118,E125,E128	11
chr16	74957144	74957246	E083	1
chr16	74957738	74958292	E083,E088,E089,E090,E094,E098,E118,E125,E127,E128	10
chr16	74958299	74958645	E021,E022,E083,E088,E125	5
chr16	74958995	74959065	E118	1
chr16	74960325	74960365	E086	1
chr16	74960455	74960505	E022	1
chr16	74960596	74961063	E059,E083,E088	3
chr16	74961199	74961312	E088	1
chr16	74961569	74961746	E050,E051,E059,E088,E122	5
chr16	74962173	74962229	E080	1
chr16	74962915	74962965	E083	1
chr16	74963769	74963865	E022	1
chr16	74965241	74965294	E097	1
chr16	74965437	74965660	E017,E033,E116,E117	4
chr16	74965675	74965735	E004	1
chr16	74966152	74966232	E116	1
chr16	74967667	74967717	E021	1
chr16	74970736	74971461	E006,E008,E017,E028,E029,E033,E046,E050,E051,E055,E056,E057,E059,E089,E091,E092,E098,E100,E109,E114,E116,E117,E118,E119,E120,E121,E124,E125,E126,E128	30
chr16	74971907	74972127	E029,E116,E125	3
chr16	74972532	74972582	E021	1
chr16	74972691	74972745	E100	1
chr16	74972794	74972844	E007	1
chr16	74975686	74975736	E046	1
chr16	74975960	74976096	E022,E123	2
chr16	74976675	74976927	E086,E088	2
chr16	74976989	74977110	E007,E088,E120	3
chr16	74977219	74977389	E007,E050,E080,E094	4
chr16	74977396	74977486	E100,E121	2
chr16	74977522	74977641	E089,E090,E100,E125	4
chr16	74977670	74977917	E100,E117,E127	3
chr16	74979469	74979546	E093	1
chr16	74979552	74979682	E114,E128	2
chr16	74980245	74980295	E022	1
chr16	74981071	74981121	E022	1
chr16	74981480	74981524	E097	1
chr16	74982057	74982285	E021,E080,E118	3
chr16	74982519	74982692	E022,E084,E109,E127	4
chr16	74983151	74983221	E118	1
chr16	74983499	74983579	E123	1
chr16	74983586	74983626	E034	1
chr16	74983627	74983712	E097,E118	2
chr16	74983719	74983799	E116	1
chr16	74983838	74983892	E127	1
chr16	74984483	74984687	E086	1
chr16	74985093	74985170	E082,E086	2
chr16	74985194	74985262	E021,E022	2
chr16	74985507	74985588	E086	1
chr16	74985621	74985692	E032	1
chr16	74985716	74985873	E080,E086	2
chr16	74987270	74987338	E021,E022	2
chr16	74988541	74989098	E059,E125	2
chr16	74991577	74991627	E093	1
chr16	74991673	74991787	E021,E093	2
chr16	74991842	74991977	E093	1
chr16	74992188	74992248	E021	1
chr16	74992551	74992711	E008,E022	2
chr16	74992954	74993029	E118	1
chr16	74993371	74993469	E021,E125	2
chr16	74993832	74993898	E097	1
chr16	74995075	74995125	E091	1
chr16	74995372	74995422	E021	1
chr16	74996751	74996894	E004	1
chr16	74997695	74997763	E080	1
chr16	74998229	74998279	E082	1
chr16	74998429	74998527	E097	1
chr16	74998695	74998745	E021	1
chr16	74998958	74999012	E100	1
chr16	74999620	74999833	E003,E022,E046,E093,E118	5
chr16	75000287	75000351	E097,E100	2
chr16	75000455	75000505	E046	1
chr16	75000676	75000730	E033	1
chr16	75000736	75000921	E100,E118,E121	3
chr16	75000973	75001034	E007	1
chr16	75001133	75001183	E093	1
chr16	75001212	75001370	E021,E123	2
chr16	75001484	75001534	E022	1
chr16	75001863	75001913	E021	1
chr16	75002118	75002292	E116	1
chr16	75002540	75003189	E007,E022,E046,E093,E100,E116,E121,E123,E128	9
chr16	75003438	75003539	E116	1
chr16	75003540	75003618	E021	1
chr16	75004008	75004088	E116	1
chr16	75004152	75004336	E021,E086,E123	3
chr16	75004399	75004476	E021	1
chr16	75004512	75004623	E008,E032	2
chr16	75004880	75004934	E127	1
chr16	75006296	75006402	E022	1
chr16	75007006	75007056	E046	1
chr16	75007199	75007264	E050,E093	2
chr16	75007342	75007401	E007	1
chr16	75007457	75007497	E034	1
chr16	75007541	75007591	E022	1
chr16	75008621	75008679	E034	1
chr16	75008697	75008807	E021,E033,E046	3
chr16	75008868	75008918	E032	1
chr16	75009601	75009847	E093	1
chr16	75010155	75010244	E080	1
chr16	75011655	75011781	E032,E127	2
chr16	75011813	75011863	E022	1
chr16	75012039	75012119	E116	1
chr16	75012484	75012612	E083,E127	2
chr16	75012709	75012891	E021,E117,E123	3
chr16	75013388	75013461	E118	1
chr16	75013642	75013753	E017,E022,E051,E086,E097	5
chr16	75013911	75013961	E021	1
chr16	75014063	75014113	E021	1
chr16	75014212	75014276	E097	1
chr16	75015937	75016061	E109	1
chr16	75016265	75016451	E005,E021,E081,E086,E116	5
chr16	75016497	75016934	E003,E007,E022,E034,E057,E081,E082,E083,E085,E088,E123,E127	12
chr16	75016951	75017031	E119	1
chr16	75017446	75017687	E033,E034,E046,E050,E088,E116	6
chr16	75017744	75017885	E034,E051,E100,E118	4
chr16	75018197	75019525	E003,E004,E005,E006,E007,E008,E017,E021,E022,E028,E029,E032,E033,E034,E046,E050,E051,E055,E056,E057,E059,E080,E081,E082,E083,E084,E085,E086,E088,E089,E090,E091,E092,E093,E094,E097,E098,E100,E109,E114,E116,E117,E118,E119,E120,E121,E122,E123,E124,E125,E126,E127,E128	53
chr16	75019584	75020067	E007,E032,E033,E034,E051,E086,E091,E097,E100,E109,E114,E117,E120,E121,E123,E126	16
chr16	75020087	75021087	E034,E055,E056,E086,E089,E090,E091,E093,E100,E114,E117,E118,E120,E121,E123,E126	16
chr16	75021177	75021648	E032,E081,E082,E086,E088,E091,E100,E123	8
chr16	75021820	75021871	E093	1
chr16	75021902	75021963	E091	1
chr16	75022101	75022141	E086	1
chr16	75022746	75023321	E033,E046,E050,E086,E097,E118,E123	7
chr16	75024198	75024263	E085	1
chr16	75024337	75024387	E021	1
chr16	75024392	75024467	E084	1
chr16	75024518	75024558	E086	1
chr16	75024629	75024705	E118	1
chr16	75024894	75024998	E118	1
chr16	75025011	75025055	E097	1
chr16	75025242	75026316	E017,E021,E022,E050,E051,E059,E080,E083,E084,E085,E086,E088,E089,E090,E092,E094,E097,E098,E109,E118,E123,E126	22
chr16	75026334	75026724	E021,E046,E083,E097,E098,E118,E124	7
chr16	75026826	75026877	E097	1
chr16	75026887	75027035	E084,E109,E118	3
chr16	75027649	75027715	E093	1
chr16	75027886	75028056	E085,E127	2
chr16	75028382	75028452	E118	1
chr16	75028512	75028692	E057,E082,E127	3
chr16	75028984	75029034	E022	1
chr16	75029064	75029114	E021	1
chr16	75029205	75029309	E032	1
chr16	75029337	75029494	E017,E055,E056,E120,E126	5
chr16	75029553	75029617	E017,E021,E022,E029,E032,E034,E046,E051,E080,E082,E083,E086,E088,E090,E097,E100	16
chr16	75030152	75030308	E050,E091,E123	3
chr16	75030380	75030430	E032	1
chr16	75030745	75030785	E034	1
chr16	75030814	75031410	E004,E007,E021,E022,E032,E034,E046,E050,E056,E083,E086,E088,E091,E093,E094,E098,E117,E118,E121,E123,E124,E127	22
chr16	75031495	75031567	E050,E051,E098	3
chr16	75031846	75035588	E003,E004,E005,E006,E007,E008,E017,E021,E022,E028,E029,E032,E033,E034,E046,E050,E051,E055,E056,E057,E059,E080,E081,E082,E083,E084,E085,E086,E088,E089,E090,E091,E092,E093,E094,E097,E098,E100,E109,E114,E116,E117,E118,E119,E120,E121,E122,E123,E124,E125,E126,E127,E128	53
chr16	75035682	75035812	E083,E093,E123	3
chr16	75035848	75035898	E090	1
chr16	75035914	75035987	E093	1
chr16	75036002	75036871	E003,E004,E005,E022,E032,E033,E034,E050,E051,E080,E082,E083,E089,E090,E093,E116,E117,E120,E121,E123,E125,E128	22
chr16	75036993	75037174	E021,E083,E091,E097,E123	5
chr16	75037183	75037783	E004,E005,E006,E007,E008,E017,E021,E022,E028,E029,E033,E034,E050,E055,E056,E057,E080,E083,E088,E091,E098,E100,E116,E117,E118,E119,E120,E121,E123,E124,E126,E127	32
chr16	75037893	75038320	E083,E091,E093,E118,E120,E121	6
chr16	75038348	75038458	E116	1
chr16	75038604	75038654	E022	1
chr16	75038743	75038825	E021,E093	2
chr16	75038887	75039081	E003,E007,E008,E021,E022,E116	6
chr16	75039304	75039384	E008	1
chr16	75039449	75039545	E097,E120	2
chr16	75039706	75039893	E091,E100,E116	3
chr16	75039963	75040035	E114,E125	2
chr16	75040603	75040686	E116	1
chr16	75040735	75040909	E086,E091,E116,E118	4
chr16	75040988	75041150	E116	1
chr16	75041241	75041746	E083,E088,E116,E118	4
chr16	75041791	75041949	E088,E116	2
chr16	75042163	75042315	E033,E034,E116	3
chr16	75042706	75042843	E123	1
chr16	75042939	75043169	E021,E050,E121,E123	4
chr16	75043255	75043335	E123	1
chr16	75043741	75043795	E127	1
chr16	75044252	75044315	E126	1
chr16	75044355	75044816	E033,E050,E055,E086,E090,E097,E116,E117,E121,E123,E124,E125,E126,E127,E128	15
chr16	75045012	75047301	E003,E006,E007,E017,E021,E028,E029,E032,E033,E034,E046,E050,E051,E055,E056,E057,E059,E080,E081,E082,E083,E084,E086,E088,E089,E090,E091,E092,E093,E094,E097,E098,E100,E109,E114,E116,E117,E118,E119,E120,E121,E122,E123,E124,E125,E126,E127,E128	48
chr16	75047557	75047769	E007,E097,E118,E123	4
chr16	75047866	75048333	E097,E123	2
chr16	75048551	75048601	E022	1
chr16	75048636	75048728	E033,E097	2
chr16	75049234	75049284	E022	1
chr16	75049491	75049752	E022,E093,E114,E123	4
chr16	75049840	75049898	E050	1
chr16	75050495	75050609	E033,E100	2
chr16	75050698	75051118	E006,E088,E090,E094,E114,E118,E123	7
chr16	75051148	75051205	E088,E097	2
chr16	75051356	75051441	E046,E097	2
chr16	75051452	75052498	E004,E029,E034,E051,E088,E090,E097,E114,E116,E117,E119,E123,E124	13
chr16	75052891	75053506	E017,E021,E050,E056,E080,E083,E097,E114,E116,E117,E118,E120,E121,E123,E125,E128	16
chr16	75053671	75053721	E022	1
chr16	75055382	75055548	E123	1
chr16	75055650	75055710	E126	1
chr16	75055974	75056024	E022	1
chr16	75056493	75056540	E097	1
chr16	75056563	75057255	E006,E017,E028,E034,E055,E056,E057,E086,E093,E114,E117,E120,E121,E123,E125,E126,E128	17
chr16	75057262	75057337	E022	1
chr16	75057683	75057764	E086	1
chr16	75058064	75058914	E021,E029,E032,E034,E050,E051,E059,E083,E086,E088,E089,E090,E091,E093,E097,E098,E100,E116,E118,E122,E123,E124	22
chr16	75059259	75060585	E004,E006,E017,E021,E046,E050,E051,E055,E056,E057,E059,E080,E081,E082,E083,E084,E086,E088,E089,E090,E091,E092,E093,E094,E097,E098,E100,E109,E114,E116,E117,E118,E120,E121,E122,E123,E125,E126,E128	39
chr16	75060750	75060831	E123	1
chr16	75060848	75061070	E017,E088,E091,E097,E116,E123,E125,E126,E128	9
chr16	75061346	75061440	E123	1
chr16	75061472	75062211	E003,E004,E006,E017,E021,E022,E055,E056,E083,E086,E088,E090,E091,E092,E097,E114,E120,E121,E122,E123,E125,E126,E128	23
chr16	75062487	75062950	E004,E050,E080,E083,E091,E093,E097,E109,E116,E118,E122,E123,E125	13
chr16	75062963	75063007	E080	1
chr16	75063501	75064272	E005,E006,E017,E028,E055,E056,E057,E059,E091,E097,E114,E116,E117,E118,E119,E120,E121,E122,E123,E125,E126,E127,E128	23
chr16	75065599	75065669	E003	1
chr16	75065715	75065765	E051	1
chr16	75065802	75065921	E008,E127	2
chr16	75066481	75066561	E123	1
chr16	75067450	75067612	E051,E097,E116	3
chr16	75068320	75068499	E050,E051,E083,E086,E127	5
chr16	75068935	75069017	E124	1
chr16	75069475	75069536	E088	1
chr16	75069609	75069869	E050,E051,E088,E093,E123,E124	6
chr16	75070006	75070050	E080	1
chr16	75070235	75070316	E022	1
chr16	75070671	75070721	E109	1
chr16	75070808	75070908	E117,E127	2
chr16	75071593	75071633	E034	1
chr16	75071714	75072973	E017,E021,E022,E029,E034,E050,E051,E055,E088,E090,E092,E093,E097,E100,E120,E121,E123,E124,E125,E126,E127,E128	22
chr16	75073125	75073172	E097	1
chr16	75073411	75073490	E124	1
chr16	75073497	75073637	E050,E121	2
chr16	75073977	75074108	E080,E127	2
chr16	75074809	75074885	E093	1
chr16	75074954	75075058	E059	1
chr16	75075879	75075988	E123	1
chr16	75076000	75077922	E003,E007,E017,E029,E032,E033,E034,E050,E051,E055,E080,E081,E082,E083,E086,E088,E089,E090,E092,E093,E094,E097,E116,E120,E121,E122,E123,E124,E125,E126,E127,E128	32
chr16	75078230	75078284	E081	1
chr16	75078474	75079643	E006,E017,E021,E022,E050,E051,E055,E056,E059,E081,E083,E086,E088,E089,E090,E091,E092,E093,E094,E097,E098,E100,E114,E116,E117,E119,E120,E121,E122,E123,E124,E125,E126,E128	34
chr16	75081260	75081738	E050,E051,E059,E086,E119,E120,E121,E122,E123	9
chr16	75081797	75081847	E092	1
chr16	75081890	75082373	E017,E050,E051,E055,E057,E094,E100,E116,E120,E121,E123,E125,E126,E128	14
chr16	75082442	75082753	E017,E022,E050,E051,E055,E056,E083,E086,E088,E089,E093,E097,E098,E100,E121,E122,E123,E125,E126,E128	20
chr16	75082765	75082845	E123	1
chr16	75082886	75083029	E056,E091	2
chr16	75083149	75083199	E022	1
chr16	75083552	75083602	E093	1
chr16	75083840	75083890	E051	1
chr16	75084172	75084222	E083	1
chr16	75084428	75084478	E007	1
chr16	75085803	75085860	E109	1
chr16	75085888	75085942	E094	1
chr16	75085948	75086079	E093,E114	2
chr16	75086135	75086185	E007	1
chr16	75086473	75086582	E022,E109,E116,E118	4
chr16	75086692	75087039	E003,E004,E008,E021,E022,E050,E051,E083,E088,E092,E093,E097,E114,E123,E127	15
chr16	75087563	75088554	E006,E007,E022,E029,E033,E050,E051,E080,E082,E083,E084,E085,E086,E088,E089,E090,E092,E093,E094,E097,E098,E100,E109,E114,E117,E118,E120,E121,E122,E123,E126	31
chr16	75088608	75088823	E022,E092,E094,E109,E120	5
chr16	75088851	75088914	E022,E050	2
chr16	75088943	75089098	E003,E028,E086,E124	4
chr16	75089215	75089473	E085,E090,E109,E123	4
chr16	75089600	75089680	E123	1
chr16	75089707	75089757	E051	1
chr16	75089765	75089933	E005,E093	2
chr16	75090063	75090152	E089	1
chr16	75090187	75090253	E080,E086	2
chr16	75090341	75090395	E100	1
chr16	75090430	75090480	E022	1
chr16	75090838	75090913	E022,E097	2
chr16	75091035	75091115	E121	1
chr16	75091426	75091480	E081	1
chr16	75091533	75091633	E081,E089	2
chr16	75091768	75091818	E022	1
chr16	75091900	75091950	E088	1
chr16	75092052	75092157	E097,E125	2
chr16	75092176	75092244	E022,E089	2
chr16	75092257	75093068	E003,E004,E007,E017,E021,E046,E050,E056,E080,E081,E082,E083,E085,E088,E089,E090,E091,E092,E093,E094,E097,E109,E114,E123,E126	25
chr16	75093349	75093679	E004,E005,E086,E091,E093,E123	6
chr16	75093695	75094045	E034,E093,E119,E123	4
chr16	75094457	75094507	E022	1
chr16	75094630	75094913	E022,E029,E050,E051,E093,E097,E098,E100,E123,E124	10
chr16	75095465	75097924	E003,E004,E005,E006,E007,E008,E017,E021,E022,E029,E034,E050,E051,E059,E080,E081,E083,E086,E088,E089,E091,E092,E093,E094,E097,E098,E100,E109,E116,E118,E121,E123,E124,E125,E128	35
chr16	75098344	75100146	E003,E005,E007,E008,E017,E021,E022,E029,E032,E034,E046,E050,E051,E081,E082,E084,E085,E086,E088,E089,E090,E092,E093,E094,E097,E098,E109,E114,E117,E118,E123,E124,E125,E128	34
chr16	75100160	75100366	E123	1
chr16	75100682	75101360	E003,E005,E007,E021,E034,E050,E083,E089,E090,E092,E093,E118,E123	13
chr16	75101397	75101665	E093,E123	2
chr16	75101726	75102087	E086,E093	2
chr16	75102118	75102750	E022,E050,E051,E093,E109,E118,E123	7
chr16	75102863	75103017	E003,E022,E093	3
chr16	75103073	75103339	E005,E093,E098,E123	4
chr16	75103411	75103515	E123	1
chr16	75103554	75105003	E003,E004,E005,E008,E017,E021,E022,E032,E050,E055,E056,E059,E080,E081,E082,E083,E084,E085,E086,E088,E089,E090,E091,E092,E093,E094,E097,E098,E100,E109,E114,E118,E119,E120,E123,E124,E125,E126,E128	39
chr16	75105242	75105454	E051,E091,E093,E100,E118	5
chr16	75105486	75105597	E093,E097	2
chr16	75105929	75105979	E093	1
chr16	75106019	75106994	E003,E004,E008,E021,E033,E050,E051,E083,E086,E091,E092,E093,E094,E109,E116,E123	16
chr16	75107202	75107312	E050	1
chr16	75107483	75110099	E003,E004,E005,E007,E017,E021,E022,E029,E032,E033,E034,E046,E050,E051,E059,E080,E081,E082,E083,E084,E085,E086,E088,E089,E090,E092,E093,E098,E100,E109,E116,E118,E120,E121,E122,E123,E124,E125,E128	39
chr16	75110149	75110475	E050,E059,E093,E124	4
chr16	75110574	75110764	E032,E050,E093,E114	4
chr16	75110765	75110873	E093	1
chr16	75110916	75110988	E093	1
chr16	75111495	75111691	E090,E093	2
chr16	75111784	75111834	E021	1
chr16	75111835	75111906	E050	1
chr16	75111953	75112141	E033,E034,E051,E083,E093,E124	6
chr16	75112673	75113164	E004,E005,E017,E022,E034,E055,E056,E083,E089,E091,E093,E100,E120,E121,E123,E125,E127,E128	18
chr16	75113275	75113765	E006,E017,E021,E056,E090,E093,E120,E121	8
chr16	75114126	75114717	E003,E005,E006,E008,E017,E021,E022,E028,E029,E046,E050,E051,E055,E056,E057,E059,E081,E090,E093,E100,E119,E120,E121,E122,E123,E124,E125,E126,E127,E128	30
chr16	75115091	75115153	E003,E032	2
chr16	75115173	75115515	E022,E032,E033,E051,E080,E093,E116,E121,E123	9
chr16	75115522	75115952	E017,E022,E032,E050,E051,E081,E082,E093,E114,E117,E121,E123,E126	13
chr16	75116227	75116277	E022	1
chr16	75116875	75116954	E082	1
chr16	75117072	75117418	E005,E017,E021,E055,E056,E080,E082,E088,E093,E120,E121,E123,E126	13
chr16	75117580	75118054	E005,E007,E021,E034,E083,E086,E091,E092,E094,E118,E123	11
chr16	75118068	75118165	E093	1
chr16	75118236	75118316	E123	1
chr16	75118345	75118742	E007,E093,E120,E121,E127	5
chr16	75118771	75118854	E088,E121	2
chr16	75118904	75119039	E093	1
chr16	75119268	75119378	E055,E086,E126	3
chr16	75119494	75119962	E006,E055,E056,E080,E081,E083,E088,E123,E126,E128	10
chr16	75120014	75120186	E050,E055,E083,E091,E123,E126	6
chr16	75120240	75120521	E006,E017,E021,E028,E055,E056,E080,E093,E094,E097,E100,E118,E120,E121,E122,E123,E125,E126,E127,E128	20
chr16	75120580	75122086	E003,E004,E005,E006,E008,E017,E021,E022,E028,E032,E033,E034,E046,E050,E051,E055,E056,E057,E059,E080,E081,E083,E084,E086,E088,E089,E090,E091,E092,E093,E094,E097,E098,E100,E109,E114,E116,E118,E120,E121,E122,E123,E124,E125,E126,E127,E128	47
chr16	75122107	75122637	E021,E051,E055,E059,E080,E083,E084,E086,E088,E089,E090,E091,E092,E093,E097,E121,E122,E123	18
chr16	75122640	75122710	E083	1
chr16	75122798	75122948	E003,E089	2
chr16	75123246	75124122	E003,E004,E005,E021,E022,E050,E051,E083,E088,E091,E093,E097,E114,E116,E117,E118,E121,E123,E124	19
chr16	75124342	75124392	E093	1
chr16	75124829	75125182	E004,E005,E028,E057,E091,E094,E109,E114,E117,E121,E123,E127	12
chr16	75125308	75125411	E091,E109	2
chr16	75125554	75125896	E004,E005,E017,E021,E055,E083,E088,E091,E094,E109,E114,E117,E120,E121,E123,E125,E126,E128	18
chr16	75126245	75126295	E121	1
chr16	75126315	75126365	E089	1
chr16	75126368	75127147	E003,E004,E005,E008,E021,E022,E050,E055,E083,E084,E085,E086,E090,E091,E092,E093,E094,E097,E098,E100,E109,E114,E116,E117,E118,E120,E121	27
chr16	75127337	75127384	E080	1
chr16	75127513	75127563	E022	1
chr16	75127618	75127708	E118	1
chr16	75127815	75128381	E005,E021,E034,E091,E093,E098,E118,E125	8
chr16	75128455	75128575	E091,E125	2
chr16	75128577	75128627	E093	1
chr16	75128786	75128987	E021,E050,E091,E127	4
chr16	75129020	75129607	E003,E004,E021,E022,E050,E051,E059,E081,E083,E088,E091,E093,E116,E123	14
chr16	75129611	75129768	E050,E091,E093	3
chr16	75129822	75130259	E005,E050,E051,E092,E093,E118	6
chr16	75130292	75131538	E003,E004,E005,E007,E008,E021,E022,E028,E034,E050,E051,E055,E056,E057,E084,E086,E088,E089,E090,E091,E092,E093,E094,E097,E098,E109,E114,E116,E117,E118,E119,E121,E125,E126,E127,E128	36
chr16	75131714	75134337	E003,E004,E005,E006,E007,E008,E017,E021,E022,E029,E033,E034,E046,E050,E051,E055,E056,E057,E080,E081,E082,E083,E084,E086,E088,E089,E090,E091,E092,E093,E094,E097,E098,E100,E109,E114,E116,E118,E120,E121,E122,E123,E124,E126,E127	45
chr16	75134375	75134494	E008,E091,E093	3
chr16	75134559	75134790	E017,E034,E088,E091,E093,E123,E125	7
chr16	75135088	75135185	E093,E118	2
chr16	75135343	75135979	E005,E022,E034,E081,E093,E097,E116	7
chr16	75136209	75136310	E093,E100	2
chr16	75136492	75136542	E109	1
chr16	75137258	75137332	E127	1
chr16	75138119	75138204	E093	1
chr16	75138298	75138449	E050,E093	2
chr16	75138505	75138599	E022,E091	2
chr16	75138617	75138906	E007,E080,E089,E092,E097,E100,E118,E124,E128	9
chr16	75139038	75139078	E086	1
chr16	75139093	75141027	E005,E006,E007,E017,E021,E022,E029,E032,E033,E034,E046,E050,E051,E055,E056,E059,E080,E083,E086,E088,E089,E090,E091,E092,E093,E094,E097,E098,E100,E109,E118,E120,E121,E124,E126,E128	36
chr16	75141151	75141377	E017,E090,E093	3
chr16	75141395	75141509	E090,E097	2
chr16	75141512	75142163	E006,E021,E034,E050,E059,E083,E088,E089,E093,E097,E098,E100,E118,E121	14
chr16	75142243	75142494	E051,E056,E093,E097,E100,E121	6
chr16	75142519	75148474	E003,E004,E005,E006,E007,E008,E017,E021,E022,E028,E029,E032,E033,E034,E046,E050,E051,E055,E056,E057,E059,E080,E081,E082,E083,E084,E085,E086,E088,E089,E090,E091,E092,E093,E094,E097,E098,E100,E109,E114,E116,E117,E118,E119,E120,E121,E122,E123,E124,E125,E126,E127,E128	53
chr16	75148476	75148724	E021,E022,E097,E118	4
chr16	75148737	75149285	E021,E022,E050,E082,E089,E090,E091,E093,E097,E100,E118,E124	12
chr16	75149344	75149591	E021,E097,E098,E118,E124,E125	6
chr16	75149592	75149686	E100,E118	2
chr16	75149911	75151263	E003,E004,E005,E006,E007,E008,E017,E021,E022,E028,E029,E034,E046,E050,E051,E055,E056,E057,E059,E080,E081,E082,E083,E084,E085,E086,E088,E089,E090,E091,E092,E093,E094,E097,E098,E100,E109,E114,E117,E118,E120,E121,E122,E123,E124,E125,E126,E127,E128	49
chr16	75151557	75151637	E119	1
chr16	75152375	75152973	E003,E004,E008,E021,E022,E046	6
chr16	75152979	75153121	E008,E021	2
chr16	75153183	75153599	E003,E004,E021,E022,E055,E109,E117,E118,E126	9
chr16	75153626	75153670	E097	1
chr16	75153703	75153815	E008,E022	2
chr16	75153832	75153904	E091	1
chr16	75153999	75154101	E022,E091	2
chr16	75154174	75154543	E091,E097,E118	3
chr16	75154606	75154671	E022,E091	2
chr16	75155471	75155521	E021	1
chr16	75155846	75156445	E004,E008,E021,E050,E051,E057,E059,E098,E100,E114,E117,E118,E123,E125	14
chr16	75156509	75156610	E123	1
chr16	75158325	75158394	E109	1
chr16	75159097	75159137	E086	1
chr16	75159626	75159701	E006,E091	2
chr16	75159831	75159932	E021,E086	2
chr16	75160493	75160671	E028,E057,E119	3
chr16	75160711	75160786	E097	1
chr16	75161452	75161619	E007,E117	2
chr16	75161683	75161745	E051	1
chr16	75161783	75161984	E004,E005,E008,E022,E051,E123,E125	7
chr16	75162004	75162054	E051	1
chr16	75162584	75162624	E086	1
chr16	75163253	75163974	E003,E004,E005,E006,E021,E046,E050,E051,E056,E057,E059,E086,E088,E092,E117,E118,E120,E121,E122,E123,E125,E128	22
chr16	75164007	75164094	E118	1
chr16	75164201	75164868	E003,E004,E005,E006,E008,E021,E022,E028,E051,E055,E056,E057,E080,E081,E082,E083,E086,E088,E089,E090,E091,E092,E109,E114,E117,E118,E123,E126,E127,E128	30
chr16	75164941	75165097	E021,E086	2
chr16	75165155	75165205	E022	1
chr16	75165243	75165324	E003,E022	2
chr16	75165378	75165458	E008,E017	2
chr16	75165460	75165510	E021	1
chr16	75166000	75166050	E007	1
chr16	75167535	75167656	E021,E046	2
chr16	75168977	75169159	E086,E088,E123	3
chr16	75169468	75169553	E005,E098	2
chr16	75169635	75169685	E021	1
chr16	75170019	75170134	E123	1
chr16	75170170	75170358	E021,E034,E117,E123	4
chr16	75170390	75170440	E032	1
chr16	75170936	75171032	E033	1
chr16	75171242	75171302	E032,E109	2
chr16	75171679	75171800	E086,E093	2
chr16	75171880	75171930	E050	1
chr16	75172213	75172956	E003,E004,E021,E022,E029,E032,E034,E046,E050,E051,E055,E056,E082,E088,E089,E093,E109,E114,E117,E122,E123,E124,E126	23
chr16	75173493	75173824	E008,E091,E114,E117,E125	5
chr16	75174223	75175038	E006,E017,E029,E055,E056,E059,E088,E089,E090,E091,E100,E114,E117,E118,E120,E121,E124,E125,E126	19
chr16	75175454	75175504	E017	1
chr16	75176164	75176214	E032	1
chr16	75176297	75176407	E050,E123	2
chr16	75177634	75177684	E022	1
chr16	75177721	75177771	E051	1
chr16	75177942	75178277	E017,E033,E056,E097,E116,E123,E127	7
chr16	75179004	75179044	E086	1
chr16	75179210	75179250	E034	1
chr16	75179410	75179465	E100	1
chr16	75179527	75179926	E004,E021,E033,E034,E059,E084,E089,E090,E118	9
chr16	75179945	75180026	E032,E088,E100	3
chr16	75180171	75180217	E097	1
chr16	75180490	75180611	E022,E051	2
chr16	75180666	75180751	E088,E093	2
chr16	75181131	75181171	E034	1
chr16	75181372	75181518	E091	1
chr16	75181556	75181763	E006,E034,E046,E086,E088,E090,E091,E097,E100	9
chr16	75181790	75183427	E003,E004,E005,E006,E007,E008,E017,E021,E022,E028,E029,E032,E033,E034,E046,E050,E051,E055,E056,E057,E059,E080,E081,E082,E083,E084,E085,E086,E088,E089,E090,E091,E092,E093,E094,E097,E098,E100,E109,E114,E116,E117,E118,E119,E120,E121,E122,E123,E124,E125,E126,E127,E128	53
chr16	75183537	75183609	E021	1
chr16	75183870	75184109	E088,E090,E093,E097,E117	5
chr16	75184553	75184734	E032,E080,E084	3
chr16	75184794	75184939	E022,E118	2
chr16	75185486	75185630	E034,E051,E117	3
chr16	75185906	75185992	E116	1
chr16	75186040	75186456	E088,E114,E116,E127	4
chr16	75186485	75186985	E084,E116	2
chr16	75187222	75187282	E125	1
chr16	75188569	75188635	E051	1
chr16	75188741	75188781	E086	1
chr16	75189862	75189912	E088	1
chr16	75190701	75190768	E021	1
chr16	75191619	75191715	E125	1
chr16	75192323	75192402	E082,E086	2
chr16	75193041	75193091	E021	1
chr16	75193958	75194008	E021	1
chr16	75194244	75194298	E081	1
chr16	75194767	75194838	E021,E022	2
chr16	75195272	75195410	E117	1
chr16	75195467	75195517	E088	1
chr16	75195926	75196038	E118	1
chr16	75197563	75197603	E086	1
chr16	75197664	75197718	E100	1
chr16	75199214	75199324	E003,E114	2
chr16	75199490	75199540	E021	1
chr16	75200489	75200570	E021	1
chr16	75200585	75200719	E005	1
chr16	75200794	75200871	E034	1
chr16	75201194	75201244	E021	1
chr16	75201570	75201650	E116	1
chr16	75202225	75202275	E007	1
chr16	75202778	75202828	E093	1
chr16	75203481	75203531	E114	1
chr16	75203575	75203770	E004,E006,E059,E086,E114,E118	6
chr16	75203793	75203882	E021	1
chr16	75203913	75203994	E114	1
chr16	75204080	75204149	E004	1
chr16	75205988	75206038	E114	1
chr16	75206265	75206315	E022	1
chr16	75206641	75206721	E123	1
chr16	75206974	75207046	E021	1
chr16	75207238	75207419	E007,E059,E127	3
chr16	75207806	75207898	E004,E090	2
chr16	75208160	75208285	E080,E117,E121	3
chr16	75208738	75208797	E091	1
chr16	75208905	75208985	E089	1
chr16	75209027	75209123	E051,E100	2
chr16	75209375	75209514	E022,E086,E117,E118	4
chr16	75209972	75210022	E022	1
chr16	75210881	75210935	E127	1
chr16	75210972	75211052	E004,E050	2
chr16	75211170	75211210	E086	1
chr16	75211820	75211900	E021	1
chr16	75211957	75212069	E057	1
chr16	75213193	75213465	E032,E116	2
chr16	75215455	75216054	E003,E034,E050,E051,E091,E114,E116,E117,E123,E124	10
chr16	75216291	75216390	E109	1
chr16	75219954	75220218	E081,E109,E117,E123,E128	5
chr16	75220386	75220456	E118	1
chr16	75221336	75221394	E022	1
chr16	75222303	75222421	E091,E123	2
chr16	75222601	75222659	E091	1
chr16	75222726	75223421	E005,E008,E021,E022,E028,E057,E086,E091,E093	9
chr16	75223548	75223774	E008,E091	2
chr16	75223992	75224086	E091	1
chr16	75224238	75224327	E109	1
chr16	75225483	75225533	E021	1
chr16	75225863	75225946	E022,E034	2
chr16	75226183	75226292	E021,E091,E097	3
chr16	75226414	75227492	E007,E017,E022,E028,E051,E056,E057,E091,E109,E117,E118,E125,E127	13
chr16	75227672	75227755	E091	1
chr16	75227782	75227891	E088,E091	2
chr16	75228228	75228519	E022,E090,E091,E119	4
chr16	75228937	75228991	E127	1
chr16	75229191	75229241	E093	1
chr16	75229416	75229496	E007	1
chr16	75229571	75229644	E007,E091,E093	3
chr16	75229845	75229964	E046	1
chr16	75229968	75230366	E021,E022,E032,E091,E098,E116,E119,E128	8
chr16	75230451	75230506	E098	1
chr16	75230627	75230895	E022,E091,E098,E123	4
chr16	75230923	75231017	E021,E091	2
chr16	75231019	75231320	E004,E033,E034,E097,E098,E116,E123,E127	8
chr16	75231346	75231435	E086	1
chr16	75231593	75232443	E003,E004,E006,E007,E008,E017,E021,E022,E032,E034,E050,E051,E055,E056,E057,E080,E083,E086,E088,E089,E090,E091,E092,E093,E097,E098,E100,E114,E117,E118,E120,E121,E123,E124,E125,E126	36
chr16	75232471	75232636	E032,E080,E090,E098	4
chr16	75232840	75232890	E021,E091	2
chr16	75233056	75233179	E098	1
chr16	75233218	75233750	E003,E004,E005,E006,E007,E008,E017,E021,E022,E028,E029,E032,E033,E034,E046,E050,E051,E055,E056,E057,E059,E080,E081,E082,E083,E084,E085,E086,E088,E089,E090,E091,E092,E093,E094,E097,E098,E100,E109,E114,E116,E117,E118,E119,E120,E121,E122,E123,E124,E125,E126,E127,E128	53
chr16	75233796	75233855	E098	1
chr16	75233998	75234430	E021,E032,E034,E086,E098,E100,E114	7
chr16	75234548	75234967	E083,E090,E098,E100,E120,E121,E125,E126,E128	9
chr16	75235105	75235571	E008,E021,E022,E029,E032,E033,E034,E046,E050,E051,E093,E098,E114,E116,E124	15
chr16	75235674	75236260	E032,E059,E081,E084,E098	5
chr16	75236548	75237001	E006,E034,E086,E090,E098,E100,E117	7
chr16	75237023	75237444	E004,E006,E007,E021,E086,E090,E091,E098,E123	9
chr16	75237492	75238010	E003,E004,E021,E022,E033,E050,E051,E086,E091,E093,E098,E114,E117,E118,E123	15
chr16	75238030	75238595	E085,E097,E098,E118,E125	5
chr16	75240072	75240363	E006,E021,E098,E100,E118,E119	6
chr16	75240371	75241367	E006,E017,E021,E028,E055,E080,E088,E090,E092,E098,E100,E116,E117,E118,E119,E121,E125,E127,E128	19
chr16	75241582	75241654	E006,E091	2
chr16	75241716	75243410	E003,E005,E006,E017,E021,E022,E032,E050,E059,E088,E091,E093,E098,E100,E114,E116,E117,E118,E120,E121,E125	21
chr16	75243579	75243629	E091	1
chr16	75243857	75244112	E091,E117	2
chr16	75244123	75244182	E022	1
chr16	75244285	75244357	E022,E034	2
chr16	75244416	75244509	E098	1
chr16	75244807	75244963	E098	1
chr16	75244973	75245112	E007,E119	2
chr16	75245169	75245229	E006	1
chr16	75245246	75245350	E119	1
chr16	75245493	75245537	E080	1
chr16	75245609	75245697	E006	1
chr16	75246066	75246226	E003,E007,E017,E022	4
chr16	75246275	75246496	E007,E017,E022,E080,E121	5
chr16	75246853	75246903	E021	1
chr16	75246958	75247230	E021,E022,E100,E118	4
chr16	75247577	75247627	E021	1
chr16	75247994	75248096	E091	1
chr16	75248151	75248231	E028	1
chr16	75249364	75249443	E021,E098	2
chr16	75249477	75249546	E098	1
chr16	75249825	75249892	E098	1
chr16	75249895	75250483	E004,E005,E006,E007,E017,E022,E086,E088,E089,E091,E098,E117,E124,E125,E128	15
chr16	75250570	75250844	E091,E098,E114	3
chr16	75250984	75251819	E005,E080,E090,E091,E097,E098,E100,E118	8
chr16	75251867	75251921	E100	1
chr16	75252159	75253114	E006,E021,E032,E080,E088,E089,E091,E092,E093,E097,E098,E100,E116,E118,E119,E120,E121,E125	18
chr16	75253122	75253286	E091,E098,E118	3
chr16	75253287	75253370	E082,E098	2
chr16	75253376	75253456	E098,E119	2
chr16	75253550	75254059	E006,E032,E033,E034,E046,E050,E051,E055,E056,E080,E081,E082,E086,E089,E090,E091,E093,E097,E098,E109,E116,E117,E120,E128	24
chr16	75254062	75254116	E098	1
chr16	75254413	75254647	E050,E086,E098,E127	4
chr16	75254896	75255061	E021,E098,E118	3
chr16	75255106	75255306	E084,E086,E098,E109	4
chr16	75255990	75256701	E021,E059,E080,E083,E086,E089,E090,E092,E093,E097,E098,E100,E118,E121,E123,E124,E125,E126,E128	19
chr16	75257200	75257250	E021	1
chr16	75258147	75259412	E003,E004,E006,E007,E008,E017,E021,E022,E028,E055,E056,E080,E081,E083,E086,E088,E089,E090,E091,E093,E094,E097,E098,E100,E109,E114,E117,E118,E119,E121,E122,E125,E127,E128	34
chr16	75259584	75259964	E003,E006,E021,E055,E056,E086,E091,E098,E100,E109,E118,E119,E127	13
chr16	75260009	75264136	E003,E004,E006,E017,E021,E022,E051,E055,E056,E057,E059,E080,E081,E082,E083,E086,E089,E090,E091,E092,E093,E097,E098,E100,E109,E114,E118,E119,E121,E122,E123,E124,E125,E126,E127	35
chr16	75264166	75264929	E006,E017,E021,E028,E056,E084,E091,E092,E094,E098,E100,E114,E117,E118,E120,E121,E123,E125,E127,E128	20
chr16	75264953	75265037	E098	1
chr16	75265318	75265397	E046,E122	2
chr16	75265446	75265711	E006,E017,E056,E057,E080,E082,E089,E091,E117,E118,E119,E125,E126,E127,E128	15
chr16	75265984	75266062	E118	1
chr16	75266348	75266402	E127	1
chr16	75266536	75266606	E118	1
chr16	75266608	75266799	E022,E090,E098	3
chr16	75267198	75267503	E007,E022,E051,E083,E090,E120,E121	7
chr16	75267520	75270844	E003,E004,E005,E006,E007,E008,E017,E021,E022,E028,E029,E032,E033,E034,E046,E050,E051,E055,E056,E057,E059,E080,E081,E082,E083,E084,E085,E086,E088,E089,E090,E091,E092,E093,E094,E097,E098,E100,E109,E114,E116,E117,E118,E119,E120,E121,E122,E123,E124,E125,E126,E127,E128	53
chr16	75270880	75271317	E005,E021,E022,E083,E086,E091,E100,E118,E125	9
chr16	75271368	75273470	E003,E005,E006,E007,E008,E017,E021,E022,E028,E050,E051,E055,E056,E057,E059,E080,E081,E082,E083,E084,E086,E088,E089,E090,E091,E092,E093,E094,E097,E098,E100,E114,E117,E118,E119,E120,E121,E122,E125,E126,E127,E128	42
chr16	75273504	75273884	E033,E083,E090,E098,E100,E118,E127	7
chr16	75273928	75273996	E100	1
chr16	75274021	75274340	E083,E089,E090,E097,E100,E118,E119,E124,E127	9
chr16	75274381	75274553	E017,E055,E056,E081,E082,E090	6
chr16	75274651	75274851	E055,E081,E083,E091,E117,E118,E126	7
chr16	75274925	75275333	E017,E021,E033,E051,E080,E081,E083,E090,E091,E093,E097,E100,E116,E122,E125,E126,E127	17
chr16	75275384	75275434	E022	1
chr16	75275537	75275788	E007,E017,E056,E098,E100,E118	6
chr16	75275981	75276154	E022,E056,E083,E118,E121	5
chr16	75276209	75276308	E034,E083	2
chr16	75276346	75276408	E032,E086	2
chr16	75276485	75276555	E118	1
chr16	75276761	75277113	E083,E091,E097,E100,E118,E119,E125	7
chr16	75277115	75277186	E122	1
chr16	75277264	75277353	E091,E098,E100	3
chr16	75277533	75283769	E003,E004,E005,E006,E007,E008,E017,E021,E022,E028,E029,E032,E033,E034,E046,E050,E051,E055,E056,E057,E059,E080,E081,E082,E083,E084,E085,E086,E088,E089,E090,E091,E092,E093,E094,E097,E098,E100,E109,E114,E116,E117,E118,E119,E120,E121,E122,E123,E124,E125,E126,E127,E128	53
chr16	75283807	75287906	E003,E004,E005,E006,E007,E008,E017,E021,E022,E028,E032,E033,E034,E050,E051,E055,E056,E057,E059,E080,E081,E082,E083,E084,E085,E086,E088,E089,E090,E091,E092,E093,E094,E097,E098,E100,E109,E114,E116,E117,E118,E119,E120,E121,E122,E123,E125,E126,E127,E128	50
chr16	75287965	75289387	E003,E004,E005,E006,E007,E008,E017,E021,E022,E028,E050,E055,E056,E057,E080,E083,E084,E085,E086,E088,E089,E090,E091,E092,E093,E094,E097,E098,E100,E109,E114,E117,E118,E119,E120,E121,E122,E125,E126,E127,E128	41
chr16	75289511	75289621	E091,E098,E121	3
chr16	75289866	75291421	E003,E004,E005,E006,E007,E008,E017,E021,E022,E033,E046,E050,E051,E055,E056,E080,E081,E082,E083,E084,E085,E086,E088,E089,E090,E091,E092,E093,E094,E097,E098,E100,E109,E118,E120,E121,E122,E123,E125,E126,E127,E128	42
chr16	75291558	75291602	E097	1
chr16	75291690	75291934	E003,E017,E021,E055,E056,E090,E100,E121,E128	9
chr16	75291941	75292066	E021,E051,E118	3
chr16	75292138	75292542	E003,E004,E005,E006,E017,E021,E055,E056,E059,E080,E082,E083,E089,E090,E092,E100,E126,E127	18
chr16	75292639	75293420	E003,E004,E008,E021,E022,E055,E056,E059,E083,E086,E089,E090,E097,E100,E118,E127	16
chr16	75294134	75294188	E033	1
chr16	75294213	75294332	E007,E021,E100	3
chr16	75294690	75295867	E003,E005,E007,E008,E017,E021,E022,E056,E080,E083,E084,E086,E089,E090,E091,E097,E100,E116,E117,E118,E121,E125,E127	23
chr16	75295882	75295995	E080,E097	2
chr16	75296018	75302399	E003,E004,E005,E006,E007,E008,E017,E021,E022,E028,E029,E032,E033,E034,E046,E050,E051,E055,E056,E057,E059,E080,E081,E082,E083,E084,E085,E086,E088,E089,E090,E091,E092,E093,E094,E097,E098,E100,E109,E114,E116,E117,E118,E119,E120,E121,E122,E123,E124,E125,E126,E127,E128	53
chr16	75302772	75302873	E118	1
chr16	75303413	75303463	E090	1
chr16	75303610	75303937	E003,E006,E021,E055,E056,E082,E083,E084,E088,E094,E098,E100,E109,E114,E116,E117,E127	17
chr16	75304286	75304373	E080,E100,E121,E127	4
chr16	75304430	75304505	E091	1
chr16	75304537	75304690	E034,E055,E091,E114,E118	5
chr16	75304909	75305226	E055,E056,E088,E091,E117,E118,E127	7
chr16	75305260	75305469	E022,E091,E098	3
chr16	75305615	75306526	E003,E004,E005,E006,E007,E008,E017,E021,E022,E029,E050,E051,E055,E056,E080,E083,E086,E088,E089,E090,E091,E092,E098,E100,E116,E118,E120,E121,E124,E128	30
chr16	75306703	75306753	E022	1
chr16	75306794	75306844	E091	1
chr16	75306915	75307930	E004,E005,E006,E008,E017,E021,E022,E028,E055,E056,E057,E080,E083,E088,E089,E091,E094,E097,E100,E109,E114,E117,E118,E120,E121,E122,E125,E126,E127,E128	30
chr16	75308152	75308242	E022,E118	2
chr16	75309897	75309967	E017,E033	2
chr16	75310306	75310356	E050	1
chr16	75310855	75310926	E022	1
chr16	75310974	75311045	E022	1
chr16	75311235	75311285	E082	1
chr16	75311303	75311367	E124	1
chr16	75311371	75311510	E005	1
chr16	75312000	75312040	E086	1
chr16	75312086	75312139	E021	1
chr16	75312525	75312565	E086	1
chr16	75312960	75313010	E022	1
chr16	75313177	75313657	E003,E006,E007,E017,E021,E022,E028,E034,E050,E051,E055,E056,E057,E080,E081,E082,E083,E086,E088,E089,E090,E091,E092,E093,E097,E098,E100,E118,E119,E122,E123,E125,E126,E127,E128	35
chr16	75313847	75313958	E056,E081,E091,E120,E121	5
chr16	75314024	75314976	E021,E022,E028,E055,E056,E057,E082,E089,E091,E097,E100,E119,E120,E121,E123,E125,E127,E128	18
chr16	75315592	75315646	E090	1
chr16	75315781	75316117	E055,E081,E089,E090,E097,E121,E125,E126,E127,E128	10
chr16	75316215	75316341	E057	1
chr16	75316559	75317231	E003,E004,E007,E017,E021,E022,E028,E055,E056,E057,E081,E082,E083,E089,E090,E092,E093,E097,E100,E114,E117,E119,E120,E121,E125,E126,E127,E128	28
chr16	75317240	75317294	E098	1
chr16	75318054	75318137	E021	1
chr16	75318467	75318689	E017,E022,E082,E100,E117,E127	6
chr16	75318954	75318994	E086	1
chr16	75319496	75319546	E022	1
chr16	75320334	75320411	E127	1
chr16	75320543	75320676	E017,E082,E084,E109	4
chr16	75320716	75320831	E021,E086	2
chr16	75320949	75321003	E007	1
chr16	75321025	75321162	E021,E082,E127	3
chr16	75321171	75321484	E022,E032,E034,E059,E083,E086,E093,E119,E121	9
chr16	75321535	75321595	E046,E086	2
chr16	75321651	75323535	E003,E004,E005,E006,E007,E017,E021,E022,E028,E033,E034,E046,E050,E051,E055,E056,E057,E059,E080,E082,E083,E085,E086,E088,E089,E090,E091,E092,E093,E094,E097,E098,E100,E109,E114,E116,E117,E118,E120,E121,E122,E123,E125,E126,E127,E128	46
chr16	75323848	75323904	E021	1
chr16	75323923	75323977	E100	1
chr16	75324021	75324168	E021,E033,E098,E100,E125	5
chr16	75324441	75324535	E086	1
chr16	75325103	75325183	E116	1
chr16	75325355	75325405	E046	1
chr16	75325725	75325802	E007,E021	2
chr16	75326040	75326151	E097,E100	2
chr16	75326467	75326565	E082,E083	2
chr16	75326663	75327021	E007,E021,E028,E056,E057,E083,E091,E109,E117,E124,E127	11
chr16	75327303	75327699	E017,E022,E055,E056,E083,E097	6
chr16	75327744	75328140	E006,E021,E055,E056,E088,E089,E092,E097,E109,E126	10
chr16	75328145	75328667	E005,E006,E017,E021,E055,E056,E083,E088,E090,E092	10
chr16	75328684	75328965	E022,E055,E056,E081,E082,E083,E089,E090,E092,E126	10
chr16	75329044	75329130	E022,E080	2
chr16	75329149	75329339	E080	1
chr16	75329343	75329686	E022,E080,E083,E086,E088,E109,E117	7
chr16	75329746	75329830	E083	1
chr16	75329982	75330125	E080,E083	2
chr16	75330215	75330291	E083	1
chr16	75330347	75330414	E022	1
chr16	75330461	75331060	E006,E017,E021,E022,E055,E056,E059,E080,E081,E082,E083,E084,E086,E088,E089,E090,E092,E094,E097,E098,E100,E114,E120,E121,E122,E125,E126,E128	28
chr16	75331183	75331263	E119	1
chr16	75331321	75331594	E003,E006,E017,E021,E022,E055,E083,E116,E128	9
chr16	75331727	75331777	E017	1
chr16	75332096	75332160	E124	1
chr16	75332228	75332527	E007,E021,E022,E059,E081,E082,E083,E090,E097,E116,E118	11
chr16	75332773	75332823	E051	1
chr16	75332826	75332894	E127	1
chr16	75332912	75333036	E007,E021,E100	3
chr16	75333709	75333789	E021,E082	2
chr16	75334061	75334105	E097	1
chr16	75334773	75334909	E089,E124,E127	3
chr16	75335223	75335347	E057,E127	2
chr16	75335516	75335604	E098	1
chr16	75335688	75336112	E004,E005,E006,E007,E017,E022,E055,E056,E057,E089,E090,E091,E093,E117,E125,E126,E127,E128	18
chr16	75336280	75336340	E005	1
chr16	75336416	75336530	E034,E046,E100	3
chr16	75337048	75337099	E091	1
chr16	75337584	75337651	E034,E083	2
chr16	75337704	75337889	E022,E080,E116,E117,E118	5
chr16	75337960	75338010	E091	1
chr16	75338116	75341068	E003,E004,E005,E006,E007,E008,E017,E021,E022,E028,E029,E033,E034,E046,E050,E051,E055,E056,E057,E059,E080,E083,E084,E085,E086,E088,E089,E090,E091,E092,E093,E094,E097,E098,E100,E109,E114,E116,E117,E118,E119,E120,E121,E122,E123,E125,E126,E127,E128	49
chr16	75341556	75341685	E022,E091,E098	3
chr16	75341721	75342617	E006,E007,E022,E034,E080,E083,E084,E085,E089,E090,E091,E092,E093,E094,E098,E109,E118,E120,E121,E122,E123,E128	22
chr16	75342937	75343307	E003,E021,E022,E086,E098,E118,E123	7
chr16	75343724	75344671	E005,E006,E021,E034,E046,E056,E059,E083,E084,E085,E086,E088,E091,E092,E094,E097,E109,E114,E117,E118,E120,E121,E123	23
chr16	75345071	75345141	E118	1
chr16	75345402	75345892	E005,E006,E017,E051,E055,E056,E083,E089,E090,E091,E092,E097,E098,E100,E120,E121,E122,E125,E126,E128	20
chr16	75345979	75346100	E091	1
chr16	75346157	75346241	E083,E121	2
chr16	75346267	75346333	E122	1
chr16	75346395	75346488	E097,E122	2
chr16	75346566	75346684	E080,E122	2
chr16	75346693	75347100	E003,E005,E007,E021,E118,E121,E122	7
chr16	75347228	75347288	E005	1
chr16	75347595	75347665	E118	1
chr16	75347826	75347970	E119	1
chr16	75348071	75348121	E121	1
chr16	75348391	75348482	E127	1
chr16	75348972	75349158	E022,E091,E100,E127	4
chr16	75349584	75349675	E017,E056,E125	3
chr16	75349823	75349903	E057,E118	2
chr16	75350257	75350297	E086	1
chr16	75350932	75351737	E006,E007,E021,E055,E056,E080,E082,E083,E084,E086,E088,E089,E090,E092,E093,E097,E098,E116,E117,E120,E121,E122,E123,E125,E126,E128	26
chr16	75351924	75352297	E007,E021,E022,E032,E033,E034,E080,E098,E114,E123	10
chr16	75352723	75353063	E116	1
chr16	75353265	75354993	E003,E004,E006,E007,E008,E017,E021,E022,E028,E033,E034,E046,E050,E051,E055,E056,E057,E059,E080,E081,E082,E083,E085,E086,E088,E089,E090,E093,E097,E098,E109,E116,E117,E118,E119,E120,E121,E122,E123,E125,E126,E127,E128	43
chr16	75355067	75355223	E089,E121,E125,E128	4
chr16	75355274	75355472	E046,E086,E123	3
chr16	75355515	75355559	E097	1
chr16	75356084	75356163	E083	1
chr16	75356267	75356332	E083	1
chr16	75356577	75357570	E004,E005,E006,E017,E021,E022,E028,E055,E056,E057,E059,E080,E083,E086,E090,E091,E097,E100,E117,E119,E120,E121,E122,E123,E125,E126,E127,E128	28
chr16	75357693	75357872	E006,E008,E081,E082,E127	5
chr16	75357905	75358354	E004,E006,E017,E021,E059,E081,E082,E086,E091,E092,E118,E125	12
chr16	75358636	75358780	E089,E097	2
chr16	75359082	75359174	E091	1
chr16	75359202	75359242	E034	1
chr16	75359290	75359386	E091,E097	2
chr16	75359492	75359549	E083	1
chr16	75359651	75359701	E083	1
chr16	75360284	75360527	E005,E021,E022,E032,E034,E083,E086,E093,E127	9
chr16	75360605	75360803	E006,E021	2
chr16	75361589	75361639	E082	1
chr16	75362779	75362829	E021	1
chr16	75363288	75363410	E097,E109	2
chr16	75363425	75364259	E021,E080,E084,E085,E109,E118	6
chr16	75364495	75365051	E022,E059,E086,E114,E120,E121	6
chr16	75365126	75365176	E021	1
chr16	75367523	75368177	E029,E032,E050,E051,E056,E059,E116,E121,E124,E125,E128	11
chr16	75368322	75368431	E021,E022,E059	3
chr16	75369019	75369368	E021,E059,E118,E127	4
chr16	75370060	75370110	E032	1
chr16	75370155	75370257	E022	1
chr16	75370292	75370356	E021	1
chr16	75370517	75370567	E017	1
chr16	75370617	75370677	E122	1
chr16	75371015	75371133	E021,E022,E034	3
chr16	75371178	75371273	E022,E086,E125	3
chr16	75371274	75371348	E021,E097	2
chr16	75371634	75371715	E022	1
chr16	75371786	75371840	E100	1
chr16	75371934	75371984	E021	1
chr16	75372044	75372256	E003,E007,E021,E089,E117	5
chr16	75372818	75372873	E007	1
chr16	75373328	75373626	E005,E007,E021,E034,E122	5
chr16	75373641	75373752	E122	1
chr16	75374036	75374112	E022	1
chr16	75374291	75377837	E004,E005,E006,E007,E017,E021,E022,E028,E055,E056,E057,E059,E080,E081,E082,E083,E084,E085,E086,E088,E089,E090,E092,E093,E094,E097,E098,E100,E109,E114,E117,E118,E119,E120,E121,E122,E124,E125,E126,E127,E128	41
chr16	75377846	75378195	E017,E081,E083,E086,E088,E089,E090,E092,E122,E126	10
chr16	75378237	75378296	E084	1
chr16	75378896	75378972	E088	1
chr16	75379240	75380208	E004,E006,E017,E021,E022,E051,E055,E056,E059,E080,E084,E086,E090,E093,E098,E109,E118,E124,E128	19
chr16	75380730	75380854	E005,E081,E098,E120	4
chr16	75382040	75382257	E055,E090,E117,E125,E127	5
chr16	75382397	75382462	E081,E090	2
chr16	75382822	75382876	E081	1
chr16	75383224	75383274	E021	1
chr16	75383740	75383837	E055	1
chr16	75384058	75384196	E117	1
chr16	75384422	75384530	E055,E122	2
chr16	75384677	75384756	E122	1
chr16	75384791	75385646	E004,E005,E006,E017,E022,E028,E055,E056,E057,E059,E086,E088,E097,E098,E100,E117,E118,E119,E120,E121,E122,E125,E126,E127,E128	25
chr16	75386148	75386215	E022	1
chr16	75386787	75386859	E055	1
chr16	75388009	75388158	E122	1
chr16	75388181	75388428	E005,E086,E117,E121	4
chr16	75388436	75388568	E005,E086,E123	3
chr16	75388765	75388907	E120,E121	2
chr16	75388940	75389062	E046,E118	2
chr16	75389070	75389131	E022,E120	2
chr16	75389929	75390010	E083	1
chr16	75390246	75390296	E032	1
chr16	75390748	75390798	E021	1
chr16	75391523	75391586	E127	1
chr16	75391617	75391793	E022,E055,E083,E086,E088,E089,E097	7
chr16	75392148	75392285	E081,E082	2
chr16	75392398	75392671	E081,E083,E089,E090,E097	5
chr16	75392704	75392943	E055,E081,E086,E090,E127	5
chr16	75393193	75393239	E097	1
chr16	75393299	75393370	E097	1
chr16	75393381	75393734	E089,E090,E097,E117,E124	5
chr16	75393798	75393949	E097,E100	2
chr16	75394237	75394307	E122	1
chr16	75395229	75395412	E022	1
chr16	75395812	75396245	E021,E059,E080,E091,E100	5
chr16	75396431	75396496	E127	1
chr16	75396517	75397203	E032,E033,E082,E086,E088,E092	6
chr16	75397591	75397691	E055,E091,E122,E123	4
chr16	75398302	75398362	E122	1
chr16	75398433	75398473	E086	1
chr16	75398520	75398560	E086	1
chr16	75398935	75398986	E088	1
chr16	75399242	75399383	E005,E006,E088,E100,E122,E126	6
chr16	75399558	75399627	E034	1
chr16	75399658	75399880	E007,E017,E059,E097,E121	5
chr16	75400125	75400191	E088	1
chr16	75400310	75400360	E022	1
chr16	75400676	75400726	E022	1
chr16	75400957	75401007	E051	1
chr16	75401359	75401399	E034	1
chr16	75402335	75402395	E021	1
chr16	75403479	75403539	E125	1
chr16	75403666	75403791	E021,E118	2
chr16	75404787	75405984	E059,E097,E117,E119,E123,E127	6
chr16	75406040	75406636	E005,E006,E017,E028,E055,E056,E083,E097,E100,E117,E118,E119,E120,E121,E122,E125,E126,E128	18
chr16	75406869	75407192	E005,E022,E032,E081,E083,E084,E086,E092,E097,E116,E117,E123,E127	13
chr16	75407337	75407383	E097	1
chr16	75407679	75407780	E021	1
chr16	75408414	75408505	E032	1
chr16	75409717	75409877	E050,E091,E117	3
chr16	75409894	75411170	E003,E004,E005,E007,E017,E022,E028,E046,E057,E080,E081,E082,E084,E085,E086,E088,E091,E092,E097,E098,E109,E117,E119,E125,E127,E128	26
chr16	75411203	75411274	E122	1
chr16	75411305	75413054	E003,E004,E005,E006,E007,E008,E017,E021,E022,E028,E029,E034,E051,E055,E056,E057,E059,E080,E081,E082,E083,E084,E085,E086,E088,E089,E090,E091,E092,E094,E097,E098,E100,E109,E114,E116,E117,E119,E120,E121,E122,E124,E125,E126,E127,E128	46
chr16	75413179	75413728	E032,E034,E059,E116,E122	5
chr16	75413748	75413945	E034,E050,E116	3
chr16	75413985	75415175	E006,E017,E029,E032,E033,E034,E046,E050,E051,E055,E056,E057,E059,E082,E086,E088,E089,E090,E091,E092,E093,E097,E100,E109,E116,E117,E120,E121,E122,E124,E125,E126,E128	33
chr16	75415218	75415356	E091	1
chr16	75415413	75415524	E007,E059	2
chr16	75415570	75415773	E032,E034,E055,E056,E086,E119,E122	7
chr16	75415792	75415860	E091,E121	2
chr16	75416244	75416902	E006,E021,E028,E032,E033,E055,E057,E059,E080,E090,E091,E093,E097,E119,E120,E121,E122,E126,E127	19
chr16	75417068	75417451	E007,E017,E022,E032,E120,E121,E122	7
chr16	75418421	75418566	E006,E127	2
chr16	75418585	75418635	E032	1
chr16	75418666	75418716	E017	1
chr16	75419028	75420208	E003,E004,E005,E006,E007,E008,E017,E021,E022,E028,E029,E032,E033,E034,E046,E050,E051,E055,E056,E057,E059,E080,E081,E082,E083,E084,E085,E086,E088,E089,E090,E091,E092,E093,E094,E097,E098,E100,E109,E114,E116,E117,E118,E119,E120,E121,E122,E123,E124,E125,E126,E127,E128	53
chr16	75420254	75420343	E056	1
chr16	75420618	75420738	E021,E083	2
chr16	75421101	75421176	E091	1
chr16	75421330	75421384	E127	1
chr16	75421388	75421465	E100,E114	2
chr16	75421713	75421763	E032	1
chr16	75421927	75422132	E022,E046,E055,E086,E090,E100,E114	7
chr16	75422416	75422527	E006	1
chr16	75422552	75422779	E007,E081,E083,E084,E088,E121	6
chr16	75423056	75423610	E006,E017,E055,E080,E081,E082,E083,E084,E086,E088,E109,E120,E121	13
chr16	75423644	75424019	E006,E080,E083,E088,E109,E127	6
chr16	75424057	75424264	E083	1
chr16	75424316	75424509	E083,E088,E089,E120,E121	5
chr16	75424579	75424747	E083,E097,E121	3
chr16	75424755	75425253	E006,E081,E082,E089,E121,E122,E127	7
chr16	75426160	75426578	E086,E109,E126	3
chr16	75426648	75427279	E017,E022,E032,E055,E056,E059,E080,E083,E086,E091,E109,E126,E127	13
chr16	75427764	75428444	E057,E083,E086,E091,E119,E120,E125,E126,E127,E128	10
chr16	75428806	75429147	E081,E085,E088,E089,E090,E093,E119,E125,E128	9
chr16	75429772	75430059	E003,E008,E021,E022	4
chr16	75430767	75430838	E091	1
chr16	75431281	75431424	E056,E086,E091	3
chr16	75431450	75431500	E021	1
chr16	75431567	75431636	E098	1
chr16	75431890	75432020	E008,E114	2
chr16	75432282	75432640	E005,E083,E089,E098,E100,E125,E127	7
chr16	75433540	75433593	E022	1
chr16	75434037	75434095	E086	1
chr16	75434875	75434925	E021	1
chr16	75435286	75437264	E003,E004,E005,E006,E007,E008,E017,E021,E022,E028,E032,E033,E034,E046,E050,E051,E055,E056,E057,E059,E080,E081,E082,E083,E084,E085,E086,E088,E089,E090,E091,E092,E093,E094,E097,E098,E100,E109,E114,E116,E117,E118,E119,E120,E121,E122,E123,E124,E125,E126,E127,E128	52
chr16	75437333	75437514	E017,E117,E118	3
chr16	75438546	75438633	E034	1
chr16	75438932	75438976	E080	1
chr16	75439146	75439360	E055,E080,E117,E121,E126,E127	6
chr16	75440362	75440460	E081,E086	2
chr16	75440992	75441089	E080,E109,E118,E123	4
chr16	75443188	75443295	E121	1
chr16	75443831	75443902	E086	1
chr16	75446274	75446692	E083,E092,E122,E127	4
chr16	75447668	75447732	E124	1
chr16	75448106	75448150	E097	1
chr16	75449040	75449201	E007,E017,E022,E082	4
chr16	75449205	75449797	E006,E007,E017,E056,E057,E059,E094,E100,E119,E126,E128	11
chr16	75449862	75449942	E059	1
chr16	75450082	75450145	E125	1
chr16	75450757	75450828	E080,E088	2
chr16	75450906	75451060	E007,E080,E086,E088,E118	5
chr16	75451181	75451805	E006,E017,E056,E088,E127	5
chr16	75452057	75452109	E086	1
chr16	75452566	75452616	E082	1
chr16	75452658	75452837	E021,E080,E093	3
chr16	75452887	75452948	E022	1
chr16	75453333	75453701	E004,E005,E008,E021,E022,E034,E080,E082,E084,E091,E093,E097,E098,E127	14
chr16	75453894	75453996	E017,E086,E109	3
chr16	75454138	75454331	E090,E100	2
chr16	75454450	75454494	E097	1
chr16	75454663	75455304	E003,E004,E005,E006,E007,E008,E017,E021,E022,E028,E029,E032,E050,E051,E055,E056,E057,E059,E080,E082,E083,E084,E085,E086,E088,E089,E090,E091,E092,E093,E094,E097,E098,E109,E114,E116,E118,E119,E120,E121,E123,E124,E125,E126,E127,E128	46
chr16	75455325	75455686	E032,E050,E051,E083,E084,E086,E088,E090,E097,E117,E123	11
chr16	75455692	75455811	E007,E050,E059,E090	4
chr16	75455812	75455862	E046	1
chr16	75456361	75456412	E114	1
chr16	75456421	75456511	E033,E100,E127	3
chr16	75456618	75456677	E086	1
chr16	75456795	75456839	E097	1
chr16	75457278	75457378	E021,E082	2
chr16	75457658	75458419	E004,E007,E021,E080,E081,E082,E083,E084,E085,E086,E089,E090,E097,E098,E100,E118,E120,E121,E123,E125,E126,E128	22
chr16	75458487	75458540	E007,E084	2
chr16	75458644	75458745	E084,E118	2
chr16	75459044	75459170	E022,E100	2
chr16	75459399	75459476	E093	1
chr16	75460293	75460519	E056,E086,E097,E098,E119,E126	6
chr16	75460546	75460744	E017,E055,E056,E080,E100,E118,E123,E125,E126,E127,E128	11
chr16	75461066	75461146	E123	1
chr16	75461186	75461236	E021	1
chr16	75461606	75461706	E117	1
chr16	75461751	75461887	E123	1
chr16	75462309	75462388	E100	1
chr16	75462884	75462934	E021	1
chr16	75463704	75463822	E034,E093,E118	3
chr16	75464153	75464196	E086	1
chr16	75464445	75464545	E117	1
chr16	75464578	75464686	E097,E100,E123	3
chr16	75464705	75464882	E034,E051,E100,E123	4
chr16	75464899	75465037	E033,E034	2
chr16	75465083	75465217	E086,E123,E124	3
chr16	75465289	75465329	E086	1
chr16	75465420	75465514	E021,E056,E086	3
chr16	75465542	75465692	E032,E033,E123	3
chr16	75465716	75465766	E109	1
chr16	75465992	75466036	E097	1
chr16	75466063	75466213	E032,E050,E086,E092,E098,E118	6
chr16	75466228	75466268	E034	1
chr16	75466308	75468858	E003,E004,E005,E006,E007,E008,E017,E021,E022,E028,E029,E032,E033,E034,E046,E050,E051,E055,E056,E057,E059,E080,E081,E082,E083,E084,E085,E086,E088,E089,E090,E091,E092,E093,E094,E097,E098,E100,E109,E114,E116,E117,E118,E119,E120,E121,E122,E123,E124,E125,E126,E127,E128	53
chr16	75469107	75469739	E003,E007,E017,E032,E033,E034,E081,E083,E086,E089,E090,E091,E093,E097,E100,E114,E123	17
chr16	75469802	75469962	E033,E100,E123	3
chr16	75470714	75470809	E100	1
chr16	75470811	75470891	E119	1
chr16	75470985	75471025	E034	1
chr16	75471369	75471419	E022	1
chr16	75471733	75471783	E022	1
chr16	75471835	75471905	E118	1
chr16	75472771	75472821	E109	1
chr16	75474000	75474183	E006,E007,E008	3
chr16	75474551	75474628	E022	1
chr16	75474631	75474681	E091	1
chr16	75474854	75474904	E021	1
chr16	75475542	75475698	E022,E032,E051,E086,E124	5
chr16	75475757	75475855	E021,E051,E090	3
chr16	75476289	75476398	E090,E125	2
chr16	75476450	75476500	E021	1
chr16	75476553	75476752	E089,E090	2
chr16	75477241	75477492	E006,E017,E055,E056,E083,E086,E088,E089,E090,E109,E126,E128	12
chr16	75477690	75477778	E021,E090,E118	3
chr16	75477983	75478082	E090	1
chr16	75479060	75479110	E109	1
chr16	75479227	75479475	E022,E046,E051,E080,E083,E109,E121,E123	8
chr16	75479521	75479700	E083,E092	2
chr16	75479719	75479816	E118,E123	2
chr16	75480397	75480656	E055,E118	2
chr16	75481301	75481345	E080	1
chr16	75481453	75481508	E127	1
chr16	75481769	75481809	E034	1
chr16	75482027	75482259	E021,E022,E084	3
chr16	75483298	75483362	E124	1
chr16	75483743	75483814	E122	1
chr16	75484877	75485145	E123	1
chr16	75485566	75485672	E034,E123,E127	3
chr16	75485716	75485789	E127	1
chr16	75486385	75486437	E021,E097	2
chr16	75486491	75486541	E083	1
chr16	75486543	75487120	E050,E080,E083,E084,E085,E088,E091,E092,E094,E098,E109,E118,E122,E123,E127	15
chr16	75487166	75487210	E080	1
chr16	75487255	75487311	E021	1
chr16	75487388	75487570	E083,E119	2
chr16	75487660	75487710	E022	1
chr16	75487762	75487812	E007	1
chr16	75487820	75488068	E080,E123,E127	3
chr16	75488162	75488224	E100	1
chr16	75488614	75488658	E086	1
chr16	75488665	75488709	E080	1
chr16	75489314	75489657	E003,E007,E083,E086,E117	5
chr16	75489728	75489811	E007	1
chr16	75490008	75490048	E034	1
chr16	75490076	75490157	E021,E083	2
chr16	75490228	75490278	E089	1
chr16	75490329	75490425	E083	1
chr16	75490483	75490759	E083,E086,E109	3
chr16	75490829	75490963	E004,E021,E034,E093	4
chr16	75490993	75491282	E021,E034,E080,E083,E084,E097,E098,E109,E117,E123	10
chr16	75491382	75491503	E004,E080	2
chr16	75491514	75491574	E003	1
chr16	75491661	75491701	E086	1
chr16	75491844	75491894	E109	1
chr16	75491927	75492866	E080,E084,E085,E109,E114,E127	6
chr16	75493281	75493336	E093	1
chr16	75493431	75493484	E093	1
chr16	75493779	75494016	E050,E088,E089,E090,E091,E100,E117,E118,E127	9
chr16	75494069	75494167	E083,E088	2
chr16	75494218	75495014	E003,E004,E006,E007,E008,E017,E021,E022,E056,E081,E082,E083,E084,E085,E086,E088,E089,E090,E092,E093,E100,E116,E120,E121,E125,E126	26
chr16	75495086	75495745	E017,E032,E033,E034,E082,E083,E084,E085,E086,E088,E089,E090,E091,E092,E097,E098,E109,E114,E116,E117,E119,E121,E127,E128	24
chr16	75495826	75496011	E046,E051,E083,E109,E124,E127	6
chr16	75496386	75497465	E006,E017,E021,E022,E028,E029,E032,E033,E034,E046,E050,E051,E055,E056,E057,E080,E083,E084,E088,E089,E090,E092,E093,E094,E098,E100,E109,E114,E116,E117,E118,E119,E122,E123,E124,E127	36
chr16	75497488	75499200	E003,E004,E005,E006,E007,E008,E017,E021,E022,E028,E029,E032,E033,E034,E046,E050,E051,E055,E056,E057,E059,E080,E081,E082,E083,E084,E085,E086,E088,E089,E090,E091,E092,E093,E094,E097,E098,E100,E109,E114,E116,E117,E118,E119,E120,E121,E122,E123,E124,E125,E126,E127,E128	53
```
