## Supplementary material for "High-throughput functional analysis of IncRNA core promoters elucidatesrules governing tissue-specificity": All-DNase.merged.macs2.narrowPeak.named_with_count.bed (part 63 of 160)

```
chr16	75499287	75499888	E007,E032,E033,E034,E088,E089,E090,E091,E092,E097,E098,E100,E118	13
chr16	75499920	75499970	E022	1
chr16	75500534	75500676	E032,E033,E034,E118	4
chr16	75500757	75500908	E034,E080,E118	3
chr16	75500949	75501052	E034,E118	2
chr16	75501317	75501367	E022	1
chr16	75502117	75502167	E091	1
chr16	75502719	75503084	E029,E032,E033,E034,E046,E050,E051,E082,E088,E090,E091,E098,E100,E123,E124,E126	16
chr16	75503971	75504134	E003,E021,E022	3
chr16	75505160	75505210	E032	1
chr16	75505466	75506146	E003,E004,E006,E007,E008,E017,E021,E022,E028,E029,E032,E033,E034,E046,E050,E051,E055,E056,E057,E059,E080,E081,E082,E083,E084,E085,E086,E088,E089,E090,E091,E092,E093,E094,E097,E098,E100,E109,E114,E116,E117,E118,E119,E120,E121,E122,E123,E124,E125,E126,E127,E128	52
chr16	75506194	75506474	E003,E021,E022,E028,E055,E080	6
chr16	75506519	75506611	E003,E021,E022	3
chr16	75506640	75506848	E003,E008,E022	3
chr16	75506903	75507010	E032	1
chr16	75507065	75507115	E021	1
chr16	75507150	75507190	E086	1
chr16	75507319	75507369	E021	1
chr16	75507516	75507673	E055,E117	2
chr16	75507767	75507817	E021	1
chr16	75508113	75508163	E046	1
chr16	75508556	75508671	E117	1
chr16	75509019	75509076	E021	1
chr16	75509161	75509204	E086	1
chr16	75509211	75509631	E029,E100,E116,E117,E118,E121,E124	7
chr16	75510531	75510631	E117	1
chr16	75510775	75511519	E017,E021,E022,E028,E034,E057,E117,E119,E127	9
chr16	75511610	75512410	E017,E021,E022,E028,E029,E046,E050,E051,E056,E057,E081,E082,E086,E089,E093,E100,E114,E116,E117,E119,E120,E121,E124,E127	24
chr16	75512429	75512729	E007,E021,E091,E118	4
chr16	75512909	75513042	E118	1
chr16	75513378	75513442	E021	1
chr16	75513477	75513629	E021,E022,E083	3
chr16	75513633	75513724	E091,E100	2
chr16	75513836	75513896	E006	1
chr16	75513897	75513996	E007,E086	2
chr16	75515503	75515870	E021,E028,E091,E114,E117,E118,E123	7
chr16	75515954	75516111	E118	1
chr16	75516437	75516548	E021,E093,E117,E120,E121	5
chr16	75516705	75517721	E005,E007,E017,E021,E028,E050,E051,E055,E056,E057,E089,E091,E092,E093,E094,E100,E109,E114,E117,E118,E119,E120,E121,E124,E125,E126,E127,E128	28
chr16	75517781	75518488	E028,E100,E117,E119	4
chr16	75518543	75519241	E021,E028,E032,E033,E055,E056,E057,E080,E083,E086,E091,E100,E109,E114,E117,E118,E119,E121,E126,E127	20
chr16	75519300	75521158	E005,E007,E021,E022,E028,E057,E083,E084,E085,E086,E091,E093,E100,E109,E114,E116,E117,E118,E119,E120,E121,E126,E127	23
chr16	75521159	75521209	E021	1
chr16	75521921	75521992	E034,E080,E086	3
chr16	75522266	75522544	E022,E080,E086,E091	4
chr16	75522830	75522910	E116	1
chr16	75523099	75523143	E080	1
chr16	75523307	75523752	E017,E021,E056,E059,E080,E081,E082,E086,E114,E116,E117,E118,E123,E125,E128	15
chr16	75524352	75524556	E116	1
chr16	75524603	75524778	E033,E059,E116	3
chr16	75525732	75526357	E003,E004,E005,E007,E008,E021,E022,E028,E046,E050,E051,E055,E056,E057,E059,E080,E081,E082,E083,E086,E088,E090,E091,E092,E093,E100,E114,E116,E117,E119,E120,E121,E123,E124,E126,E127	36
chr16	75526610	75526664	E127	1
chr16	75527308	75527686	E022,E088	2
chr16	75528038	75529929	E003,E004,E005,E007,E008,E021,E022,E028,E032,E034,E050,E051,E055,E056,E057,E059,E080,E081,E082,E083,E084,E085,E086,E088,E089,E090,E091,E092,E093,E100,E109,E114,E116,E118,E119,E121,E123,E125,E126,E127,E128	41
chr16	75530216	75530266	E091	1
chr16	75530546	75530743	E032,E050,E086,E089,E117,E125,E127,E128	8
chr16	75531275	75531451	E050,E080,E082	3
chr16	75531459	75531914	E046,E080,E081,E082,E086,E089,E090,E097,E098,E114,E117,E125,E126,E128	14
chr16	75532536	75532729	E022,E082,E083,E086,E089,E090,E120,E121	8
chr16	75532962	75533080	E028,E050,E055,E056,E057,E059,E080,E081,E082,E083,E084,E086,E088,E089,E090,E092,E100,E109,E114,E118,E120,E121,E122,E127	24
chr16	75533272	75533336	E081,E082,E083	3
chr16	75533404	75533458	E083	1
chr16	75533519	75533760	E050,E083,E091	3
chr16	75533870	75533950	E123	1
chr16	75534246	75534296	E114	1
chr16	75535269	75535340	E091	1
chr16	75535459	75536026	E003,E004,E005,E006,E017,E021,E028,E050,E055,E056,E057,E059,E080,E081,E082,E083,E084,E086,E088,E089,E090,E091,E092,E097,E100,E109,E114,E117,E118,E119,E120,E121,E125,E126,E127,E128	36
chr16	75536471	75536525	E100	1
chr16	75536713	75536805	E100	1
chr16	75536907	75537304	E021,E028,E029,E055,E056,E057,E100,E114,E119,E127	10
chr16	75537721	75538014	E050,E051,E127	3
chr16	75539247	75539356	E118	1
chr16	75539392	75539474	E007	1
chr16	75539707	75539757	E007	1
chr16	75539811	75540973	E005,E006,E007,E017,E021,E022,E028,E029,E033,E046,E055,E056,E057,E059,E080,E081,E082,E086,E088,E089,E090,E091,E094,E097,E098,E100,E109,E114,E116,E117,E118,E119,E120,E121,E123,E124,E125,E126,E127,E128	40
chr16	75541387	75541437	E017	1
chr16	75541534	75541618	E005	1
chr16	75541904	75542212	E004,E083,E100,E117	4
chr16	75542248	75542339	E005	1
chr16	75542648	75542698	E093	1
chr16	75542819	75542920	E005	1
chr16	75543183	75543237	E100	1
chr16	75543256	75544019	E004,E005,E006,E007,E022,E028,E029,E050,E051,E055,E056,E057,E080,E082,E085,E091,E094,E114,E117,E118,E120,E121,E122,E123,E124,E125,E126,E127,E128	29
chr16	75544367	75544532	E003,E119	2
chr16	75544533	75544587	E032	1
chr16	75544773	75544896	E003,E021,E022,E100	4
chr16	75545192	75545305	E029,E114	2
chr16	75546084	75546263	E005,E021,E093	3
chr16	75546361	75546411	E021	1
chr16	75546466	75546608	E007,E022	2
chr16	75547394	75547434	E086	1
chr16	75547467	75547684	E005,E007,E032,E033,E123	5
chr16	75547699	75547811	E022,E033	2
chr16	75547970	75548020	E032	1
chr16	75548176	75548519	E007,E080,E091,E092,E123,E124	6
chr16	75548761	75548856	E034	1
chr16	75549125	75549203	E034	1
chr16	75549266	75549356	E007	1
chr16	75549503	75549617	E003,E007,E021,E022,E086,E091,E127	7
chr16	75549752	75549832	E003,E091,E100	3
chr16	75549852	75550000	E003,E008,E032,E033,E034,E083,E088,E091,E092	9
chr16	75550091	75550218	E005,E007,E008,E021,E033,E046,E080,E083,E084,E086,E088,E089,E091,E092,E094,E097,E098,E109	18
chr16	75550281	75551868	E003,E004,E005,E006,E007,E008,E017,E021,E022,E028,E029,E032,E033,E034,E046,E050,E051,E055,E056,E057,E059,E080,E081,E082,E083,E084,E085,E086,E088,E089,E090,E091,E092,E093,E094,E097,E098,E100,E109,E114,E116,E117,E118,E119,E120,E121,E122,E123,E124,E125,E126,E127,E128	53
chr16	75552298	75552389	E007,E100	2
chr16	75552435	75552576	E033,E089,E091	3
chr16	75552664	75552714	E007	1
chr16	75552737	75552787	E021	1
chr16	75552991	75553041	E051	1
chr16	75553213	75553320	E117	1
chr16	75553573	75553689	E022,E097,E114	3
chr16	75553720	75553821	E021,E032,E091	3
chr16	75553874	75554196	E022,E028,E057,E091,E119,E127	6
chr16	75555118	75555168	E007	1
chr16	75555206	75555646	E003,E004,E005,E006,E007,E008,E021,E022,E028,E032,E033,E034,E046,E050,E051,E055,E056,E057,E080,E085,E089,E091,E109,E114,E116,E117,E118,E119,E123,E126,E127	31
chr16	75556708	75556764	E007	1
chr16	75557583	75557633	E007	1
chr16	75557943	75557989	E086	1
chr16	75558292	75558498	E109,E126	2
chr16	75558794	75558844	E021	1
chr16	75558974	75559014	E034	1
chr16	75559080	75559234	E005,E007,E086	3
chr16	75559565	75559605	E086	1
chr16	75560295	75560557	E021,E022,E056,E117,E126	5
chr16	75561693	75562287	E006,E084,E085,E092,E094,E098,E109,E117,E118	9
chr16	75562392	75562576	E109,E124	2
chr16	75562740	75562784	E097	1
chr16	75562820	75563239	E003,E005,E021,E022,E086,E109,E118	7
chr16	75563379	75563446	E003,E021	2
chr16	75563455	75563505	E109	1
chr16	75563775	75563916	E007,E022,E118	3
chr16	75564072	75564224	E022,E118	2
chr16	75564352	75564427	E003	1
chr16	75564569	75564619	E032	1
chr16	75564800	75564863	E021	1
chr16	75565295	75565433	E003,E021,E109,E123	4
chr16	75565587	75565828	E004,E090,E109,E123	4
chr16	75565834	75565887	E021	1
chr16	75566086	75566248	E003,E004,E097,E118,E121	5
chr16	75566376	75566514	E007	1
chr16	75566760	75566814	E127	1
chr16	75566912	75567373	E007,E017,E022,E109,E123	5
chr16	75567829	75567919	E109	1
chr16	75567993	75568071	E109	1
chr16	75568306	75568374	E109	1
chr16	75568551	75569361	E003,E007,E021,E083,E085,E086,E088,E090,E093,E109,E118	11
chr16	75569374	75569534	E003,E021,E022,E109	4
chr16	75569581	75570212	E003,E007,E017,E021,E022,E084,E085,E088,E089,E092,E094,E109	12
chr16	75570321	75570420	E017,E021	2
chr16	75570505	75570555	E114	1
chr16	75571646	75572106	E046,E055,E084,E085,E109	5
chr16	75572647	75572717	E021,E100	2
chr16	75572828	75572908	E123	1
chr16	75573168	75573273	E080,E081,E082,E083,E089,E100,E109	7
chr16	75573496	75573546	E109	1
chr16	75573707	75573781	E083,E100	2
chr16	75574207	75574316	E121	1
chr16	75574332	75574446	E083,E090,E109	3
chr16	75574535	75574662	E085	1
chr16	75574724	75574849	E085	1
chr16	75574878	75574955	E084	1
chr16	75574991	75575639	E021,E084,E085,E109	4
chr16	75575705	75575757	E109	1
chr16	75575866	75575916	E109	1
chr16	75575966	75576037	E109	1
chr16	75576283	75576389	E007,E090,E109	3
chr16	75576462	75576662	E003,E022,E109	3
chr16	75577061	75577111	E022	1
chr16	75577404	75577487	E109	1
chr16	75577590	75577704	E085,E109	2
chr16	75577724	75578301	E003,E005,E059,E084,E085,E109,E116	7
chr16	75578391	75578502	E005,E022	2
chr16	75579060	75579110	E022	1
chr16	75579217	75579267	E007	1
chr16	75580096	75580150	E126	1
chr16	75580203	75580253	E007	1
chr16	75580360	75580471	E055,E056,E126	3
chr16	75581153	75581207	E046	1
chr16	75582150	75582406	E081,E082,E100,E127	4
chr16	75583911	75584713	E003,E004,E005,E006,E007,E008,E017,E021,E022,E028,E029,E032,E033,E034,E046,E050,E051,E055,E056,E057,E059,E080,E081,E082,E083,E084,E085,E086,E088,E089,E090,E091,E092,E093,E094,E097,E098,E100,E109,E114,E116,E117,E118,E119,E121,E122,E123,E124,E125,E126,E127,E128	52
chr16	75585007	75585083	E022	1
chr16	75586675	75586782	E021	1
chr16	75586916	75587163	E033,E083,E086,E089,E097,E100,E122,E126	8
chr16	75587744	75587794	E046	1
chr16	75587825	75587906	E093,E127	2
chr16	75588107	75588177	E118	1
chr16	75588637	75588682	E097	1
chr16	75588707	75590805	E003,E004,E005,E006,E007,E008,E017,E021,E022,E028,E029,E032,E033,E034,E046,E050,E051,E055,E056,E057,E059,E080,E081,E082,E083,E084,E085,E086,E088,E089,E090,E091,E092,E093,E094,E097,E098,E100,E109,E114,E116,E117,E118,E119,E120,E121,E122,E123,E124,E125,E126,E127,E128	53
chr16	75590903	75591211	E007,E022,E032,E034,E046,E082,E083,E090,E091,E093,E123	11
chr16	75591250	75591300	E055	1
chr16	75591396	75591446	E082	1
chr16	75591646	75591741	E046,E051	2
chr16	75591940	75592410	E003,E021,E033,E034,E046,E055,E057,E090,E091,E117,E120,E121,E123,E125,E126,E127,E128	17
chr16	75592565	75592615	E021	1
chr16	75592800	75593272	E005,E008,E021,E022,E083,E088,E091	7
chr16	75593389	75593439	E091	1
chr16	75593490	75594459	E003,E004,E005,E006,E007,E008,E017,E021,E022,E028,E032,E055,E056,E057,E059,E080,E083,E084,E086,E088,E089,E090,E091,E098,E100,E114,E117,E120,E121,E123,E124,E125,E126,E127,E128	35
chr16	75594590	75594818	E056,E088,E089,E100,E126	5
chr16	75595288	75595347	E032,E086	2
chr16	75595352	75595413	E029	1
chr16	75595424	75595504	E123	1
chr16	75595552	75595630	E032	1
chr16	75595648	75595728	E123	1
chr16	75596803	75596918	E032,E097,E122	3
chr16	75596993	75597070	E032	1
chr16	75597191	75597258	E022,E034	2
chr16	75597357	75597448	E021,E033	2
chr16	75597497	75597628	E119	1
chr16	75597656	75597807	E021,E032	2
chr16	75597841	75597919	E003	1
chr16	75597945	75598074	E021,E046,E100	3
chr16	75598330	75598438	E008,E100	2
chr16	75598649	75599438	E003,E004,E005,E006,E007,E008,E017,E021,E022,E028,E029,E032,E033,E034,E046,E050,E051,E055,E056,E057,E059,E080,E081,E082,E083,E084,E085,E086,E088,E089,E090,E091,E092,E093,E094,E097,E098,E100,E109,E114,E116,E117,E118,E119,E120,E121,E122,E123,E124,E125,E126,E127,E128	53
chr16	75599497	75601310	E003,E004,E005,E006,E007,E008,E017,E021,E022,E028,E029,E032,E033,E034,E046,E050,E051,E055,E056,E057,E059,E080,E081,E082,E083,E084,E085,E086,E088,E089,E090,E091,E092,E093,E094,E097,E098,E100,E109,E114,E116,E117,E118,E119,E120,E121,E122,E123,E124,E125,E126,E127,E128	53
chr16	75601410	75601903	E006,E017,E021,E032,E034,E093,E100,E116,E120,E121,E125,E126,E128	13
chr16	75601920	75602072	E116	1
chr16	75602172	75602222	E082	1
chr16	75602379	75602452	E127	1
chr16	75602593	75602906	E033,E050,E080,E116,E127	5
chr16	75602995	75603049	E100	1
chr16	75603064	75603186	E032,E051	2
chr16	75603207	75603469	E005,E034,E091,E116	4
chr16	75603602	75603642	E034	1
chr16	75603657	75603767	E034,E114,E116	3
chr16	75604065	75604252	E022,E034,E116,E124	4
chr16	75604256	75604330	E032	1
chr16	75604392	75604969	E029,E032,E033,E046,E080,E089,E091,E093,E098,E100,E116,E121,E124	13
chr16	75604979	75605420	E032,E034,E080,E082,E109,E116,E124	7
chr16	75605442	75605659	E022,E032,E046,E080	4
chr16	75605793	75606451	E003,E007,E032,E033,E046,E051,E080,E116	8
chr16	75606482	75606566	E116,E127	2
chr16	75606630	75606691	E032	1
chr16	75606786	75607597	E003,E021,E022,E034,E050,E051,E055,E056,E082,E083,E088,E089,E090,E092,E093,E097,E100,E116,E117,E122,E123,E124,E125,E126,E127,E128	26
chr16	75607601	75607665	E124	1
chr16	75607988	75608071	E125	1
chr16	75608173	75608237	E032	1
chr16	75608242	75608296	E127	1
chr16	75608357	75608497	E116	1
chr16	75608509	75608580	E088,E089	2
chr16	75608591	75608635	E080	1
chr16	75609032	75609072	E086	1
chr16	75609310	75609391	E022	1
chr16	75610007	75610060	E021	1
chr16	75610103	75610971	E005,E008,E021,E028,E032,E034,E050,E055,E081,E083,E086,E089,E090,E094,E097,E116,E123,E127	18
chr16	75611033	75611083	E090	1
chr16	75611261	75611311	E032	1
chr16	75611675	75611758	E116	1
chr16	75611825	75611865	E086	1
chr16	75612201	75612504	E033,E123	2
chr16	75612758	75613090	E004,E021,E086,E123,E125,E127,E128	7
chr16	75613159	75613674	E032,E050,E051,E081,E082,E091,E093,E114,E116,E125,E128	11
chr16	75614256	75614462	E088,E089,E090	3
chr16	75616642	75616696	E100	1
chr16	75617104	75617154	E114	1
chr16	75617947	75618314	E022,E032,E033,E046,E050,E086,E116,E124	8
chr16	75618390	75618634	E032	1
chr16	75618852	75618986	E123,E127	2
chr16	75619400	75619511	E116,E120	2
chr16	75619522	75619661	E119	1
chr16	75619700	75619780	E119	1
chr16	75619902	75620035	E032	1
chr16	75620569	75620609	E086	1
chr16	75620628	75620707	E046	1
chr16	75620967	75621017	E050	1
chr16	75621053	75621103	E021	1
chr16	75621232	75621430	E091	1
chr16	75621600	75621795	E055,E056,E091	3
chr16	75622914	75623012	E008,E081	2
chr16	75623072	75623644	E003,E007,E021,E022,E059,E081,E082,E083,E086,E089,E090,E097,E098,E100,E121,E126,E128	17
chr16	75623969	75624218	E089,E090,E100	3
chr16	75624254	75625713	E003,E004,E005,E006,E007,E008,E017,E021,E022,E028,E055,E056,E059,E081,E082,E083,E084,E085,E086,E088,E089,E090,E091,E092,E093,E097,E098,E100,E117,E119,E120,E121,E122,E123,E125,E126,E128	37
chr16	75625892	75626154	E008,E017,E050,E081,E083,E088,E089,E090,E092,E097,E123,E125,E128	13
chr16	75626184	75626297	E089,E090,E098	3
chr16	75626619	75626672	E090	1
chr16	75626743	75626838	E022	1
chr16	75627197	75628879	E003,E004,E005,E006,E008,E017,E021,E022,E028,E029,E032,E033,E034,E046,E050,E051,E055,E056,E057,E080,E081,E082,E083,E084,E086,E088,E089,E090,E091,E092,E093,E094,E100,E114,E117,E118,E120,E121,E122,E123,E125,E126,E127,E128	44
chr16	75628932	75629130	E089,E090,E098	3
chr16	75629223	75629349	E082,E090,E097	3
chr16	75629360	75629487	E097,E118	2
chr16	75630670	75630773	E083,E090,E123	3
chr16	75631790	75631853	E128	1
chr16	75631890	75631930	E086	1
chr16	75633538	75633641	E100,E127	2
chr16	75633744	75634133	E017,E055,E056,E090,E091,E109,E120,E121,E125,E127,E128	11
chr16	75634167	75634239	E022	1
chr16	75634420	75634630	E081	1
chr16	75636050	75636105	E098	1
chr16	75636112	75636284	E022,E116	2
chr16	75637085	75637165	E057	1
chr16	75637246	75637540	E028,E057,E091,E119,E127	5
chr16	75637830	75637880	E089	1
chr16	75637922	75638013	E021	1
chr16	75638656	75638706	E021	1
chr16	75638784	75638865	E021	1
chr16	75639994	75640044	E051	1
chr16	75640366	75640541	E116	1
chr16	75641520	75641710	E055,E056	2
chr16	75642146	75642200	E100	1
chr16	75642930	75642994	E022	1
chr16	75643635	75643701	E127	1
chr16	75644057	75644107	E017	1
chr16	75646246	75646296	E007	1
chr16	75646708	75646780	E093	1
chr16	75648150	75648258	E090,E117	2
chr16	75648315	75648817	E006,E017,E034,E055,E056,E057,E080,E083,E090,E100,E117,E119,E120,E121,E122,E123,E125,E126,E127,E128	20
chr16	75649225	75649265	E034	1
chr16	75649570	75649621	E034	1
chr16	75649667	75649721	E022	1
chr16	75649782	75649838	E034,E093	2
chr16	75650283	75650992	E033,E034,E046,E093,E109,E116,E117	7
chr16	75651049	75651137	E033	1
chr16	75651138	75651207	E034	1
chr16	75651281	75651355	E034	1
chr16	75651889	75651940	E022	1
chr16	75652075	75652115	E034	1
chr16	75653700	75653750	E021	1
chr16	75653918	75655463	E003,E004,E005,E006,E007,E008,E017,E021,E032,E033,E034,E046,E050,E051,E055,E056,E057,E059,E080,E081,E082,E083,E084,E086,E088,E089,E090,E091,E092,E093,E097,E098,E100,E109,E114,E116,E117,E118,E119,E120,E121,E122,E123,E124,E125,E126,E127,E128	48
chr16	75655561	75655665	E034,E086	2
chr16	75655669	75655838	E032,E034,E056,E097,E100	5
chr16	75656030	75657777	E003,E004,E005,E006,E007,E008,E017,E021,E022,E028,E029,E032,E033,E034,E046,E050,E051,E055,E056,E057,E059,E080,E081,E082,E083,E084,E085,E086,E088,E089,E090,E091,E092,E093,E094,E097,E098,E100,E109,E114,E116,E117,E118,E119,E120,E121,E122,E123,E124,E125,E126,E127,E128	53
chr16	75657841	75658021	E021,E086,E088,E089,E091,E097,E100,E124	8
chr16	75658395	75659272	E004,E005,E006,E017,E029,E034,E046,E050,E051,E055,E056,E057,E082,E084,E085,E091,E092,E097,E098,E100,E109,E114,E117,E118,E119,E120,E121,E122,E123,E124,E125,E127,E128	33
chr16	75659561	75659874	E034,E086,E090,E091,E100,E117	6
chr16	75659930	75660042	E089,E090	2
chr16	75660070	75660142	E109	1
chr16	75660288	75660455	E021,E080,E086,E109	4
chr16	75660515	75660555	E034	1
chr16	75660681	75660751	E082	1
chr16	75660854	75661032	E032,E123,E124	3
chr16	75661127	75661167	E034	1
chr16	75661553	75661597	E097	1
chr16	75661639	75662735	E004,E006,E021,E029,E033,E034,E046,E050,E051,E055,E056,E059,E080,E086,E088,E093,E097,E100,E109,E114,E118,E120,E122,E123,E125,E127,E128	27
chr16	75663005	75663100	E034	1
chr16	75663107	75663395	E005,E032,E046,E094,E100,E116	6
chr16	75663406	75663456	E093	1
chr16	75663877	75663974	E021,E034,E100	3
chr16	75664115	75664165	E022	1
chr16	75664329	75664379	E046	1
chr16	75664627	75664707	E119	1
chr16	75664968	75665008	E034	1
chr16	75665029	75665161	E022,E114	2
chr16	75665239	75665289	E022	1
chr16	75665341	75665401	E125	1
chr16	75665456	75665558	E091	1
chr16	75665668	75665722	E127	1
chr16	75666118	75666168	E046	1
chr16	75666233	75666315	E100	1
chr16	75666472	75666548	E034,E084	2
chr16	75666575	75666629	E126	1
chr16	75666645	75666724	E029	1
chr16	75666821	75666966	E086,E090,E118	3
chr16	75667843	75667893	E032	1
chr16	75668285	75668326	E034	1
chr16	75668785	75668839	E127	1
chr16	75669434	75669526	E022,E124	2
chr16	75669908	75670033	E127	1
chr16	75670258	75670348	E022,E046	2
chr16	75670918	75671019	E124	1
chr16	75671310	75671360	E021	1
chr16	75671858	75671917	E080	1
chr16	75672058	75672102	E097	1
chr16	75673803	75673857	E127	1
chr16	75673996	75674069	E127	1
chr16	75674104	75674183	E034	1
chr16	75674224	75674325	E034	1
chr16	75674522	75674926	E004,E006,E017,E091,E116,E118,E127	7
chr16	75674981	75675021	E086	1
chr16	75675153	75675212	E021	1
chr16	75675347	75675401	E100	1
chr16	75675406	75675460	E127	1
chr16	75675624	75675694	E006,E017	2
chr16	75676389	75676519	E116	1
chr16	75676602	75676728	E021,E046	2
chr16	75676953	75677007	E127	1
chr16	75677122	75677176	E127	1
chr16	75678185	75678407	E032,E033,E034,E046,E050	5
chr16	75678463	75679157	E003,E004,E021,E028,E032,E033,E034,E046,E057,E084,E085,E086,E088,E092,E093,E098,E109,E114,E123,E127	20
chr16	75679283	75679323	E034	1
chr16	75679475	75679525	E021	1
chr16	75679636	75679680	E097	1
chr16	75680019	75680082	E032	1
chr16	75680107	75680183	E034,E091	2
chr16	75680221	75680301	E123	1
chr16	75680518	75684425	E003,E004,E005,E006,E007,E008,E017,E021,E022,E028,E029,E032,E033,E034,E046,E050,E051,E055,E056,E057,E059,E080,E081,E082,E083,E084,E085,E086,E088,E089,E090,E091,E092,E093,E094,E097,E098,E100,E109,E114,E116,E117,E118,E119,E120,E121,E122,E123,E124,E125,E126,E127,E128	53
chr16	75684455	75684615	E017,E022,E080,E082,E098,E116	6
chr16	75684634	75684731	E021,E092,E097,E100	4
chr16	75684907	75684970	E034	1
chr16	75685084	75685668	E022,E029,E032,E033,E034,E046,E055,E086,E088,E097,E116,E123,E124	13
chr16	75685955	75686188	E021,E034,E046,E083,E116,E127	6
chr16	75686375	75686460	E127	1
chr16	75686663	75686738	E055,E082,E126	3
chr16	75686930	75687010	E116	1
chr16	75687182	75687236	E127	1
chr16	75687278	75687399	E032,E114	2
chr16	75687488	75688244	E017,E021,E032,E033,E034,E046,E050,E055,E056,E093,E116,E120,E121,E125,E126,E128	16
chr16	75688471	75688521	E088	1
chr16	75689038	75689088	E022	1
chr16	75689174	75689226	E034	1
chr16	75689584	75689711	E034,E116	2
chr16	75690134	75690198	E124	1
chr16	75691526	75691576	E022	1
chr16	75691893	75691983	E034,E123	2
chr16	75692221	75692324	E128	1
chr16	75692492	75692596	E021,E097	2
chr16	75693297	75693380	E022	1
chr16	75694075	75694150	E100	1
chr16	75694214	75694574	E032,E080,E086,E088,E098,E100,E120,E121	8
chr16	75694577	75694631	E033	1
chr16	75694727	75694803	E005,E022	2
chr16	75694925	75695235	E055,E056,E122	3
chr16	75695388	75695442	E127	1
chr16	75695723	75695773	E093	1
chr16	75695784	75695844	E034,E125	2
chr16	75695902	75695952	E021	1
chr16	75696027	75696081	E098	1
chr16	75696088	75696226	E017,E055,E125,E128	4
chr16	75696267	75696317	E022	1
chr16	75697849	75697922	E022,E128	2
chr16	75698005	75698055	E089	1
chr16	75698931	75698985	E056	1
chr16	75699436	75699486	E022	1
chr16	75699667	75699717	E022	1
chr16	75699926	75699980	E127	1
chr16	75700274	75700388	E127	1
chr16	75701585	75701625	E034	1
chr16	75701669	75701719	E007	1
chr16	75702507	75702557	E055	1
chr16	75704721	75704806	E122	1
chr16	75704905	75704959	E033	1
chr16	75705050	75705100	E050	1
chr16	75706404	75706596	E080,E123	2
chr16	75706667	75706788	E116	1
chr16	75709105	75709182	E006	1
chr16	75709366	75709416	E007	1
chr16	75709554	75709604	E114	1
chr16	75709649	75709699	E017	1
chr16	75710149	75710193	E097	1
chr16	75710878	75710971	E083	1
chr16	75711171	75711274	E083	1
chr16	75711494	75711544	E083	1
chr16	75711735	75711951	E021,E059	2
chr16	75712167	75713149	E004,E008,E028,E050,E051,E059,E083,E084,E092,E094,E098,E109,E117,E123,E124	15
chr16	75713272	75713644	E021,E022,E059,E083,E100,E117,E122,E125,E126,E128	10
chr16	75714193	75714250	E034	1
chr16	75714700	75714755	E022	1
chr16	75716268	75716515	E021,E022,E091,E118	4
chr16	75718335	75718385	E022	1
chr16	75718944	75719009	E004	1
chr16	75719071	75719288	E004,E008,E022,E126	4
chr16	75719559	75719813	E083	1
chr16	75720531	75720685	E083	1
chr16	75720732	75720789	E083	1
chr16	75721356	75721587	E083	1
chr16	75721629	75721719	E083,E084	2
chr16	75722830	75722885	E083	1
chr16	75723339	75723396	E126	1
chr16	75723422	75723472	E022	1
chr16	75724572	75724633	E007,E021	2
chr16	75724736	75724786	E051	1
chr16	75725796	75725904	E094,E098	2
chr16	75726065	75726115	E022	1
chr16	75727316	75727366	E109	1
chr16	75728152	75728206	E127	1
chr16	75728267	75728364	E082,E118	2
chr16	75728647	75728831	E119	1
chr16	75728953	75729070	E082,E125	2
chr16	75729279	75729333	E017	1
chr16	75729596	75730256	E003,E004,E006,E021,E022,E028,E029,E055,E091,E109,E114,E116,E117,E121,E123,E125,E127	17
chr16	75730339	75730433	E114,E119	2
chr16	75730792	75730900	E059	1
chr16	75730918	75731142	E055,E059,E082	3
chr16	75731161	75731427	E055,E094,E117,E118,E126	5
chr16	75732023	75732073	E021	1
chr16	75732541	75732591	E091	1
chr16	75734212	75734262	E022	1
chr16	75735026	75735205	E006,E092,E123	3
chr16	75735897	75736017	E021,E022	2
chr16	75736070	75736573	E004,E017,E028,E055,E057,E114,E117,E119,E120,E121,E123	11
chr16	75737288	75737541	E006,E017,E028,E055,E056,E080,E086,E120,E121,E125,E126,E128	12
chr16	75738967	75739421	E007,E017,E022,E093,E117,E120,E123,E124,E125,E126,E128	11
chr16	75740893	75741061	E081	1
chr16	75741281	75741396	E022	1
chr16	75741870	75741930	E125	1
chr16	75744288	75744713	E003,E004,E007,E008,E017,E032,E034,E050,E082,E085,E122	11
chr16	75745198	75745307	E007,E082	2
chr16	75745385	75745468	E125	1
chr16	75745798	75745878	E119	1
chr16	75746888	75747043	E093,E116	2
chr16	75747231	75747286	E126	1
chr16	75748014	75748064	E017	1
chr16	75748066	75748260	E007,E120,E121,E124	4
chr16	75750214	75750274	E003	1
chr16	75750811	75750864	E017	1
chr16	75752038	75752088	E017	1
chr16	75760074	75760290	E005,E088,E116	3
chr16	75760482	75760586	E117	1
chr16	75760693	75760838	E117	1
chr16	75761074	75761124	E109	1
chr16	75761200	75761506	E051,E084,E085,E092,E094,E109,E114,E118,E122,E123	10
chr16	75762913	75762953	E086	1
chr16	75762996	75763049	E121	1
chr16	75763318	75763378	E126	1
chr16	75764692	75764742	E022	1
chr16	75766735	75768487	E004,E005,E006,E007,E017,E032,E046,E055,E056,E057,E059,E081,E082,E084,E085,E086,E088,E089,E090,E091,E092,E093,E094,E097,E098,E100,E109,E117,E120,E121,E123,E125,E126,E128	34
chr16	75768583	75768710	E097	1
chr16	75774939	75774993	E127	1
chr16	75775119	75775182	E051	1
chr16	75775914	75775964	E021	1
chr16	75776406	75776633	E003,E004,E006,E007,E008,E021,E022,E059,E080,E081,E086,E088,E114	13
chr16	75776671	75776731	E004	1
chr16	75776888	75777052	E005,E057	2
chr16	75779585	75779732	E088	1
chr16	75779847	75780013	E006,E051,E116	3
chr16	75780814	75780894	E119	1
chr16	75782170	75782219	E097	1
chr16	75782489	75782584	E017,E126	2
chr16	75782684	75782734	E017	1
chr16	75784098	75784304	E006,E084,E085,E086,E088,E117	6
chr16	75784336	75784832	E084,E085,E088,E092,E094,E098,E109,E119	8
chr16	75785715	75785829	E109	1
chr16	75786202	75786300	E017,E093	2
chr16	75786910	75786970	E005	1
chr16	75787246	75787296	E091	1
chr16	75787808	75788626	E006,E017,E028,E055,E056,E057,E084,E085,E086,E088,E090,E091,E092,E094,E097,E098,E109,E117,E119,E126,E127	21
chr16	75788696	75788768	E022,E086	2
chr16	75788836	75788968	E088,E098	2
chr16	75788997	75789047	E022	1
chr16	75789473	75789597	E090,E092	2
chr16	75790596	75790646	E082	1
chr16	75791430	75791493	E033	1
chr16	75791515	75791623	E032,E124	2
chr16	75792171	75792497	E006,E017,E022,E033,E055,E084,E089,E090,E097,E098,E100,E116,E120,E121,E125,E126,E128	17
chr16	75792602	75792746	E055,E124,E126	3
chr16	75793280	75793330	E021	1
chr16	75793806	75793920	E032,E033	2
chr16	75794093	75794161	E032	1
chr16	75794426	75794563	E098,E109	2
chr16	75794587	75794699	E084,E085	2
chr16	75794785	75796139	E004,E006,E017,E029,E032,E033,E034,E046,E055,E083,E086,E088,E097,E098,E114,E116,E117,E120,E123,E125,E126,E128	22
chr16	75796525	75796591	E127	1
chr16	75797259	75797438	E004,E007,E033,E084,E097	5
chr16	75797662	75797773	E050,E123	2
chr16	75797932	75797982	E090	1
chr16	75797998	75798581	E003,E004,E006,E007,E008,E017,E021,E022,E028,E032,E033,E034,E046,E050,E051,E055,E056,E057,E059,E080,E081,E082,E083,E084,E085,E086,E088,E089,E090,E091,E092,E093,E094,E097,E098,E100,E109,E114,E116,E117,E118,E119,E120,E121,E122,E123,E124,E125,E126,E127,E128	51
chr16	75798650	75798785	E032,E117	2
chr16	75800224	75800274	E089	1
chr16	75800296	75800376	E119	1
chr16	75800607	75800657	E007	1
chr16	75800718	75800831	E022,E083	2
chr16	75802639	75802725	E119	1
chr16	75806100	75806152	E022,E086	2
chr16	75806237	75806373	E022,E123	2
chr16	75807729	75807779	E088	1
chr16	75807840	75807980	E081,E088	2
chr16	75808035	75808792	E081,E088,E089,E090,E093,E116	6
chr16	75808843	75808893	E089	1
chr16	75808960	75809085	E089	1
chr16	75809287	75809387	E082,E089	2
chr16	75810204	75810302	E032	1
chr16	75810407	75810457	E088	1
chr16	75812062	75812142	E057	1
chr16	75813142	75813199	E022	1
chr16	75813912	75813962	E091	1
chr16	75814751	75814862	E123	1
chr16	75815434	75815478	E097	1
chr16	75816066	75816146	E116	1
chr16	75816531	75816669	E119	1
chr16	75816753	75816889	E119	1
chr16	75819551	75819601	E022	1
chr16	75819650	75819779	E051,E119	2
chr16	75821375	75821428	E089	1
chr16	75821518	75821685	E089,E090,E116	3
chr16	75821747	75821875	E003,E022	2
chr16	75821933	75822086	E007,E090	2
chr16	75822750	75822894	E004,E007,E080	3
chr16	75823033	75823614	E003,E004,E006,E007,E008,E017,E021,E022,E028,E032,E033,E034,E046,E050,E051,E055,E056,E057,E059,E080,E081,E082,E083,E084,E085,E086,E088,E089,E090,E091,E092,E093,E094,E097,E098,E100,E109,E114,E116,E117,E118,E119,E120,E121,E122,E123,E124,E125,E126,E127,E128	51
chr16	75823668	75823741	E082	1
chr16	75823916	75824006	E082	1
chr16	75824219	75824269	E091	1
chr16	75824316	75824396	E123	1
chr16	75825368	75825420	E022	1
chr16	75825436	75825518	E127	1
chr16	75826405	75826455	E082	1
chr16	75826749	75827049	E006,E022,E114,E125	4
chr16	75827081	75827241	E008,E022,E116	3
chr16	75827682	75828005	E006,E007,E057,E081,E082	5
chr16	75828407	75828697	E029,E046,E050,E088,E124	5
chr16	75832780	75832985	E089,E090,E114	3
chr16	75833181	75833240	E086	1
chr16	75833545	75833595	E050	1
chr16	75833911	75833965	E090	1
chr16	75834139	75834229	E022,E090	2
chr16	75834300	75834350	E090	1
chr16	75835032	75835100	E005	1
chr16	75835306	75835657	E003,E006,E028,E055,E059,E081,E082,E088,E089,E090,E114,E117,E119,E123	14
chr16	75838214	75838264	E022	1
chr16	75838279	75838329	E050	1
chr16	75838461	75838561	E081,E082,E117	3
chr16	75838839	75838906	E081	1
chr16	75839223	75839273	E088	1
chr16	75839987	75840151	E003,E007,E008,E022,E082	5
chr16	75840226	75840266	E086	1
chr16	75840423	75840473	E021	1
chr16	75840651	75840709	E086	1
chr16	75841419	75841540	E119	1
chr16	75841586	75841856	E057,E119	2
chr16	75841887	75841963	E017	1
chr16	75842700	75842804	E080,E086	2
chr16	75843526	75843566	E086	1
chr16	75844047	75844132	E082	1
chr16	75844166	75844728	E006,E007,E057,E059,E084,E090,E098	7
chr16	75844744	75844859	E059,E093	2
chr16	75845044	75845521	E004,E008,E081,E082,E086	5
chr16	75845537	75845641	E029,E032	2
chr16	75845661	75845742	E080	1
chr16	75845800	75845872	E004	1
chr16	75847234	75847288	E127	1
chr16	75848471	75848521	E021	1
chr16	75849516	75849690	E004	1
chr16	75849909	75850069	E004,E094,E109	3
chr16	75850355	75850435	E098	1
chr16	75851343	75851393	E021	1
chr16	75852511	75852565	E098	1
chr16	75852579	75852706	E006,E057,E088,E089,E097,E098,E119,E126	8
chr16	75853289	75853407	E003,E004	2
chr16	75853779	75853844	E022	1
chr16	75854423	75855462	E004,E005,E021,E028,E057,E091,E100,E109,E114,E117,E119,E123,E124,E125	14
chr16	75861318	75861426	E003,E004,E021,E022,E118,E123	6
chr16	75862545	75862625	E123	1
chr16	75868399	75868466	E022	1
chr16	75869783	75869843	E004	1
chr16	75870236	75870781	E003,E004,E021,E022,E086,E097	6
chr16	75871161	75871211	E090	1
chr16	75871648	75872275	E004,E059,E081,E082,E118	5
chr16	75874358	75874405	E086	1
chr16	75875471	75875800	E081,E085,E109	3
chr16	75877950	75878043	E022,E123	2
chr16	75879087	75879131	E097	1
chr16	75879981	75880045	E124	1
chr16	75880244	75880294	E022	1
chr16	75881055	75881109	E081	1
chr16	75881171	75881368	E081,E082	2
chr16	75884467	75884526	E021,E022	2
chr16	75884827	75884908	E007	1
chr16	75885113	75885163	E032	1
chr16	75885600	75885706	E119	1
chr16	75885766	75885832	E081,E082	2
chr16	75885886	75886270	E081,E082,E090	3
chr16	75886920	75886970	E046	1
chr16	75887984	75888521	E003,E021,E022,E032,E057,E081,E082,E083,E084,E085,E088,E089,E090,E092,E094,E109,E118	17
chr16	75888627	75888680	E109	1
chr16	75890450	75890500	E082	1
chr16	75890644	75890698	E127	1
chr16	75891133	75891515	E088,E090	2
chr16	75891915	75891965	E022	1
chr16	75892031	75892081	E022	1
chr16	75894182	75894270	E081,E088	2
chr16	75894320	75895072	E003,E004,E007,E022,E034,E080,E081,E082,E083,E086,E088,E089,E090,E091,E092,E093,E097,E098,E117,E128	20
chr16	75895291	75895490	E084,E088,E098	3
chr16	75895558	75895801	E021,E080,E081,E082	4
chr16	75895803	75895853	E082	1
chr16	75895906	75896011	E082	1
chr16	75896053	75896291	E007,E021,E082,E088	4
chr16	75897429	75897694	E081,E082,E123	3
chr16	75897787	75897864	E098	1
chr16	75898320	75898417	E081,E125	2
chr16	75899670	75900007	E088,E089,E090	3
chr16	75900150	75900200	E090	1
chr16	75900235	75900330	E007	1
chr16	75900761	75900855	E007,E081	2
chr16	75901778	75901828	E085	1
chr16	75901881	75901961	E057	1
chr16	75902008	75902140	E007	1
chr16	75902205	75902277	E007	1
chr16	75902516	75902566	E051	1
chr16	75902571	75902844	E005,E081,E086,E116,E117	5
chr16	75902889	75903162	E004,E081	2
chr16	75903186	75903240	E127	1
chr16	75903658	75903786	E116	1
chr16	75905417	75905510	E032,E119	2
chr16	75906767	75906817	E093	1
chr16	75911712	75911766	E082	1
chr16	75916094	75916195	E090	1
chr16	75916269	75916341	E090	1
chr16	75916407	75916457	E090	1
chr16	75916538	75916594	E090	1
chr16	75916604	75916684	E119	1
chr16	75916747	75916797	E007	1
chr16	75916842	75916892	E007	1
chr16	75917558	75917602	E097	1
chr16	75918030	75918111	E093	1
chr16	75918852	75918910	E086	1
chr16	75921578	75921658	E123	1
chr16	75925907	75925961	E098	1
chr16	75926653	75926725	E003	1
chr16	75928470	75928520	E084	1
chr16	75928617	75928893	E007,E088	2
chr16	75929336	75929416	E119	1
chr16	75932371	75932470	E059	1
chr16	75936958	75937050	E119	1
chr16	75937270	75937630	E028,E057,E119	3
chr16	75937898	75937963	E007	1
chr16	75938062	75938112	E007	1
chr16	75939188	75939238	E007	1
chr16	75939640	75939809	E057	1
chr16	75940247	75940287	E086	1
chr16	75940317	75940367	E021	1
chr16	75942323	75942893	E003,E004,E034,E081,E082,E089,E090,E093,E120,E121	10
chr16	75942930	75943004	E022	1
chr16	75943047	75943369	E003,E007,E008,E021,E022,E080,E081	7
chr16	75943580	75944248	E021,E028,E046,E057,E119,E123	6
chr16	75945684	75945748	E006	1
chr16	75945787	75946174	E005,E006,E028,E057,E088,E117,E118,E119	8
chr16	75946211	75946271	E005	1
chr16	75946313	75946444	E005	1
chr16	75947323	75947480	E120,E123	2
chr16	75949017	75949103	E118	1
chr16	75949163	75949217	E127	1
chr16	75950060	75950100	E086	1
chr16	75950403	75950511	E084	1
chr16	75950558	75950816	E005,E084,E086	3
chr16	75951254	75951298	E080	1
chr16	75951601	75951696	E090	1
chr16	75952137	75952191	E098	1
chr16	75952469	75952519	E084	1
chr16	75952709	75952759	E088	1
chr16	75953329	75953369	E086	1
chr16	75953471	75953985	E005,E007,E017,E055,E057,E081,E082,E088,E090,E097,E098,E119,E128	13
chr16	75955095	75955566	E003,E008,E021,E022,E094	5
chr16	75955682	75955736	E098	1
chr16	75956252	75956485	E003,E028,E057,E089,E098,E119	6
chr16	75956754	75956874	E059	1
chr16	75956928	75957023	E059,E082	2
chr16	75958379	75958658	E017	1
chr16	75961450	75962194	E003,E004,E008,E021,E022,E059,E084,E088	8
chr16	75962216	75962594	E006,E017,E028,E056,E057,E119,E125,E128	8
chr16	75963006	75963065	E128	1
chr16	75963068	75963242	E006,E056,E057,E093,E121,E125	6
chr16	75964342	75964759	E006,E080,E091	3
chr16	75964847	75965680	E006,E017,E028,E055,E056,E057,E059,E081,E086,E118,E119,E120,E125,E126,E127,E128	16
chr16	75967449	75967499	E080	1
chr16	75968354	75968404	E022	1
chr16	75969159	75969239	E119	1
chr16	75969310	75969410	E005	1
chr16	75969855	75969905	E091	1
chr16	75972270	75972392	E119	1
chr16	75972517	75973420	E004,E005,E006,E017,E028,E057,E059,E117,E118,E119,E125,E127	12
chr16	75974395	75974601	E050,E084	2
chr16	75974976	75975020	E097	1
chr16	75975310	75975360	E083	1
chr16	75975477	75975569	E081	1
chr16	75975791	75975871	E119	1
chr16	75976335	75976385	E109	1
chr16	75976395	75976487	E004	1
chr16	75976862	75977555	E081,E082,E084,E085,E089,E090,E092,E109	8
chr16	75977584	75977705	E084,E109	2
chr16	75977765	75978317	E084,E085,E092,E094,E098,E109,E114,E117,E118	9
chr16	75978641	75978760	E089	1
chr16	75978908	75979004	E084,E109	2
chr16	75979076	75979261	E007,E089,E090	3
chr16	75979628	75980340	E084,E085,E086,E098,E109	5
chr16	75980678	75980718	E086	1
chr16	75980776	75980889	E082,E118	2
chr16	75981727	75982214	E084,E085,E092,E109,E124	5
chr16	75982235	75982449	E021,E059,E084,E085,E090,E109	6
chr16	75982516	75982751	E059	1
chr16	75982868	75982948	E123	1
chr16	75983059	75983109	E022	1
chr16	75983740	75983920	E082	1
chr16	75986257	75986307	E084	1
chr16	75991702	75992150	E028,E057,E080,E090,E109,E119	6
chr16	75992298	75992348	E051	1
chr16	75995379	75995429	E092	1
chr16	75999350	76000413	E003,E004,E007,E028,E057,E059,E082,E083,E085,E097,E098,E114,E118,E119	14
chr16	76000884	76000944	E003	1
chr16	76002687	76003064	E022,E057,E059	3
chr16	76003655	76003735	E123	1
chr16	76003832	76003936	E117,E122	2
chr16	76005707	76005878	E081,E082	2
chr16	76005888	76005963	E114	1
chr16	76006131	76006439	E081,E086,E117,E127	4
chr16	76006646	76006726	E119	1
chr16	76006992	76007081	E109,E127	2
chr16	76007251	76007301	E021	1
chr16	76007332	76007417	E021,E127	2
chr16	76007575	76007647	E109	1
chr16	76009670	76009753	E089	1
chr16	76010346	76010840	E057,E059	2
chr16	76011437	76011842	E059,E127	2
chr16	76011942	76012029	E059	1
chr16	76013300	76013371	E086	1
chr16	76013716	76013805	E097	1
chr16	76013872	76014137	E022,E057,E082	3
chr16	76014573	76014627	E097,E127	2
chr16	76015552	76015602	E091	1
chr16	76016654	76016694	E086	1
chr16	76017133	76018110	E003,E007,E008,E021,E022,E081,E082	7
chr16	76018157	76018207	E021	1
chr16	76021542	76021592	E021	1
chr16	76022145	76022270	E081	1
chr16	76022499	76022589	E086	1
chr16	76023180	76023240	E006	1
chr16	76028698	76028801	E116	1
chr16	76029301	76029710	E081,E082	2
chr16	76030200	76031372	E006,E028,E057,E082,E119,E120,E121,E127	8
chr16	76031613	76031903	E028,E057,E119	3
chr16	76032681	76032806	E028,E057	2
chr16	76033310	76033360	E032	1
chr16	76034398	76034482	E127	1
chr16	76037336	76037390	E128	1
chr16	76039052	76039143	E028	1
chr16	76039208	76039278	E118	1
chr16	76040147	76040191	E097	1
chr16	76040196	76040246	E093	1
chr16	76042737	76042797	E006	1
chr16	76042833	76042883	E021	1
chr16	76043033	76043384	E006,E028,E057,E059,E119,E120	6
chr16	76045125	76045224	E033	1
chr16	76050643	76050706	E051	1
chr16	76054054	76054133	E004	1
chr16	76054439	76054734	E057,E119	2
chr16	76055685	76055760	E004	1
chr16	76055818	76056253	E004	1
chr16	76056351	76056506	E059	1
chr16	76056657	76056711	E056	1
chr16	76057586	76057640	E100	1
chr16	76058515	76058595	E119	1
chr16	76059993	76060058	E127	1
chr16	76061184	76061238	E033	1
chr16	76061447	76061556	E080,E084	2
chr16	76061604	76061861	E080,E097	2
chr16	76061905	76062011	E080	1
chr16	76063652	76063732	E021,E057	2
chr16	76064772	76064822	E032	1
chr16	76065684	76065744	E125	1
chr16	76067412	76067487	E086,E090	2
chr16	76067553	76067603	E021	1
chr16	76069177	76069243	E124	1
chr16	76069279	76069329	E022	1
chr16	76069559	76069901	E003,E004,E007,E021,E022,E028,E057,E059,E114	9
chr16	76071191	76071269	E007,E098	2
chr16	76073619	76073673	E094	1
chr16	76075409	76075459	E109	1
chr16	76076452	76076545	E005	1
chr16	76076759	76076827	E094	1
chr16	76080244	76080294	E093	1
chr16	76081466	76081520	E033	1
chr16	76081766	76081806	E086	1
chr16	76082941	76083007	E051	1
chr16	76083248	76083362	E021,E097,E119	3
chr16	76083529	76083687	E022	1
chr16	76088042	76088124	E127	1
chr16	76089521	76089620	E008	1
chr16	76090655	76090797	E028,E057	2
chr16	76091333	76091387	E127	1
chr16	76092913	76093499	E005,E028,E032,E057,E119,E127	6
chr16	76093542	76093631	E028	1
chr16	76094085	76094125	E086	1
chr16	76094555	76094635	E081	1
chr16	76094705	76094749	E080	1
chr16	76095092	76095142	E082	1
chr16	76096342	76096576	E003,E022	2
chr16	76096577	76096670	E008	1
chr16	76096720	76096858	E082,E123	2
chr16	76098712	76099431	E028,E057,E119,E127	4
chr16	76100025	76100116	E093	1
chr16	76100867	76100917	E007	1
chr16	76101161	76101211	E021	1
chr16	76102305	76102544	E081,E082	2
chr16	76102878	76102932	E127	1
chr16	76104318	76104394	E021	1
chr16	76104745	76104795	E017	1
chr16	76105378	76105428	E021	1
chr16	76107627	76107681	E127	1
chr16	76110660	76110730	E118	1
chr16	76112233	76112314	E003	1
chr16	76112399	76112559	E003,E004,E022,E086	4
chr16	76114515	76114648	E059	1
chr16	76115505	76115585	E119	1
chr16	76115596	76116322	E007,E028,E057,E082,E086,E119,E123,E127	8
chr16	76116354	76116454	E119	1
chr16	76116971	76117021	E109	1
chr16	76118918	76118982	E086	1
chr16	76119597	76119657	E006	1
chr16	76119891	76119971	E081	1
chr16	76128631	76128721	E123	1
chr16	76130585	76130635	E007	1
chr16	76130673	76130723	E082	1
chr16	76131137	76131237	E117	1
chr16	76131315	76131409	E119	1
chr16	76132111	76132165	E098	1
chr16	76133597	76133637	E034	1
chr16	76135224	76135278	E127	1
chr16	76140539	76140579	E086	1
chr16	76141400	76141480	E059	1
chr16	76142223	76142293	E118	1
chr16	76142313	76142411	E021,E022	2
chr16	76142711	76143090	E059	1
chr16	76143576	76143626	E021	1
chr16	76146418	76146629	E081,E082,E088,E119	4
chr16	76147375	76147425	E121	1
chr16	76147542	76147592	E022	1
chr16	76148680	76148945	E050,E082,E088,E089,E090	5
chr16	76150832	76150949	E005,E006	2
chr16	76152347	76152502	E028,E080,E083,E088,E117	5
chr16	76153544	76153629	E082	1
chr16	76154220	76154270	E022	1
chr16	76155407	76156025	E057,E081,E082,E089,E090	5
chr16	76156091	76156173	E082	1
chr16	76156324	76156374	E082	1
chr16	76157985	76158085	E028,E119	2
chr16	76159581	76159631	E022	1
chr16	76159689	76160342	E028,E057,E091,E119	4
chr16	76163415	76163543	E116,E124	2
chr16	76164363	76164413	E022	1
chr16	76164897	76165044	E007,E125	2
chr16	76165296	76165376	E123	1
chr16	76166206	76166672	E005,E091,E119	3
chr16	76167228	76167282	E127	1
chr16	76167583	76167643	E005	1
chr16	76167722	76167795	E006	1
chr16	76167828	76168005	E005,E091	2
chr16	76168047	76168117	E005,E091	2
chr16	76169861	76169901	E086	1
chr16	76170679	76170729	E090	1
chr16	76170778	76170818	E086	1
chr16	76171431	76171587	E004,E005,E091	3
chr16	76171906	76172337	E004,E005,E088,E091,E092	5
chr16	76174258	76174470	E004	1
chr16	76174861	76175162	E080	1
chr16	76175242	76175282	E086	1
chr16	76176709	76176817	E082	1
chr16	76178055	76178115	E006	1
chr16	76179075	76179130	E114	1
chr16	76179665	76179719	E017,E127	2
chr16	76184615	76184675	E086	1
chr16	76185806	76185876	E118	1
chr16	76189910	76189960	E022	1
chr16	76191236	76191316	E021	1
chr16	76191605	76191814	E003,E004,E008,E021,E022,E086,E117,E123,E125	9
chr16	76193595	76193643	E086	1
chr16	76194444	76194552	E004,E007	2
chr16	76194671	76194800	E050,E127	2
chr16	76195595	76195665	E118	1
chr16	76195932	76196420	E059,E097	2
chr16	76196716	76196766	E089	1
chr16	76198947	76199232	E116	1
chr16	76200797	76200857	E005	1
chr16	76203396	76203483	E093	1
chr16	76204074	76204128	E022	1
chr16	76208377	76208457	E123	1
chr16	76209209	76209253	E097	1
chr16	76209283	76209349	E127	1
chr16	76209534	76209659	E118	1
chr16	76210072	76210364	E059,E116,E118	3
chr16	76210464	76210514	E082	1
chr16	76210587	76210821	E082	1
chr16	76211389	76211486	E123	1
chr16	76212317	76212378	E097	1
chr16	76213306	76213482	E119	1
chr16	76213871	76213921	E093	1
chr16	76213965	76214015	E051	1
chr16	76214781	76214831	E090	1
chr16	76215737	76215849	E059,E089	2
chr16	76215911	76216443	E006,E059,E082,E088,E089,E090,E098,E100	8
chr16	76216472	76216522	E021	1
chr16	76217676	76217864	E005,E081	2
chr16	76223139	76223219	E119	1
chr16	76225190	76225234	E097	1
chr16	76227650	76229468	E003,E004,E005,E006,E007,E008,E021,E022,E028,E057,E059,E080,E081,E082,E084,E085,E086,E088,E089,E090,E091,E092,E097,E098,E100,E116,E117,E118,E119,E123,E124,E126	32
chr16	76229556	76229630	E090	1
chr16	76229674	76229783	E005,E090	2
chr16	76230456	76230506	E022	1
chr16	76231148	76231255	E082	1
chr16	76231303	76231377	E082,E098	2
chr16	76231728	76232241	E004,E022,E081,E082,E088,E090	6
chr16	76232635	76232784	E081,E082	2
chr16	76233240	76234353	E003,E021,E059,E089,E090	5
chr16	76234961	76235020	E082	1
chr16	76235262	76235597	E006,E021,E028,E057,E059,E090,E119	7
chr16	76235852	76236065	E003,E004,E008,E021,E022,E081,E082	7
chr16	76236263	76236313	E050	1
chr16	76236657	76236742	E116	1
chr16	76236843	76236941	E017	1
chr16	76240179	76240269	E022,E093	2
chr16	76240427	76240487	E003	1
chr16	76241018	76241608	E003,E004,E005,E006,E008,E021,E022,E028,E032,E057,E059,E116	12
chr16	76241688	76241728	E086	1
chr16	76242236	76242581	E003,E004,E007,E021,E022,E119	6
chr16	76243418	76243495	E089	1
chr16	76243687	76244042	E089,E090	2
chr16	76244139	76244361	E008,E080,E081,E089,E090	5
chr16	76246002	76246162	E059	1
chr16	76247483	76247565	E090	1
chr16	76247629	76248370	E081,E082,E089,E090,E119	5
chr16	76248510	76248560	E090	1
chr16	76248755	76249463	E003,E004,E005,E007,E021,E059	6
chr16	76249514	76249751	E004	1
chr16	76250394	76250717	E004	1
chr16	76251506	76251649	E004	1
chr16	76251672	76251737	E005	1
chr16	76254213	76254379	E005,E088	2
chr16	76254475	76254821	E088,E117	2
chr16	76255573	76255808	E117,E123	2
chr16	76255845	76256517	E004,E005,E006,E007,E059,E080,E098,E114,E117	9
chr16	76256530	76257143	E003,E004,E005,E006,E007,E008,E021,E022,E059,E080,E090,E109,E117	13
chr16	76257244	76257305	E004	1
chr16	76257408	76257507	E004,E086	2
chr16	76257552	76257753	E004,E022,E089,E090	4
chr16	76257810	76257860	E022	1
chr16	76257953	76258065	E051	1
chr16	76258571	76258662	E004	1
chr16	76259240	76259516	E005	1
chr16	76259960	76260641	E006,E021,E117,E127	4
chr16	76260736	76260887	E006	1
chr16	76262493	76262756	E005,E028,E119	3
chr16	76264262	76264526	E088	1
chr16	76264583	76264801	E088	1
chr16	76265136	76265318	E003,E005,E022,E029	4
chr16	76266647	76266932	E082,E086,E088	3
chr16	76267388	76267428	E086	1
chr16	76268493	76268561	E098	1
chr16	76269111	76269322	E017,E091,E118	3
chr16	76269469	76269601	E086,E109,E118	3
chr16	76269655	76269725	E118	1
chr16	76272856	76272932	E097	1
chr16	76274963	76275013	E021	1
chr16	76275031	76275279	E005,E059	2
chr16	76275338	76275978	E022,E059,E081	3
chr16	76277361	76277421	E006	1
chr16	76278494	76278562	E090	1
chr16	76278873	76278917	E080	1
chr16	76278970	76279030	E005	1
chr16	76280349	76280429	E119	1
chr16	76280792	76280851	E021	1
chr16	76282980	76283050	E118	1
chr16	76290416	76290749	E004,E080,E097	3
chr16	76291250	76291294	E080	1
chr16	76292451	76292621	E004,E017,E082	3
chr16	76296100	76296320	E005	1
chr16	76296415	76296531	E005	1
chr16	76296757	76296817	E005	1
chr16	76297489	76297608	E005	1
chr16	76297710	76297793	E006,E088	2
chr16	76299135	76299732	E003,E004,E005,E006,E007,E008,E021,E022,E028,E033,E050,E057,E059,E080,E083,E084,E088,E089,E090,E091,E098,E109,E114,E116,E117,E118,E119,E121,E122,E123,E128	31
chr16	76302069	76302149	E059	1
chr16	76302843	76303046	E028,E116,E119	3
chr16	76303876	76303983	E059	1
chr16	76304958	76305008	E093	1
chr16	76306953	76307040	E119	1
chr16	76308252	76308657	E006,E059,E080,E086,E117	5
chr16	76309955	76310011	E089	1
chr16	76310292	76310369	E082	1
chr16	76310435	76311948	E003,E005,E006,E007,E008,E021,E022,E059,E080,E081,E082,E083,E086,E088,E089,E090,E091,E092,E093,E100	20
chr16	76311985	76312360	E017,E081,E082,E089,E090	5
chr16	76312470	76312917	E082,E089,E090,E092,E118,E127	6
chr16	76312918	76313380	E003,E004,E005,E006,E007,E008,E021,E022,E028,E057,E059,E080,E081,E082,E083,E084,E085,E086,E088,E089,E090,E091,E092,E093,E114,E117,E119,E126	28
chr16	76313385	76313429	E080	1
chr16	76313442	76313492	E007	1
chr16	76313522	76313620	E090	1
chr16	76313766	76313823	E082	1
chr16	76314095	76314150	E080	1
chr16	76314307	76314371	E082	1
chr16	76314555	76314731	E082,E125	2
chr16	76318741	76318805	E003	1
chr16	76318942	76319175	E055,E117,E119	3
chr16	76319306	76319373	E082	1
chr16	76319986	76320036	E046	1
chr16	76320936	76320993	E082	1
chr16	76321216	76321266	E088	1
chr16	76321475	76321639	E081,E082	2
chr16	76324159	76324381	E005,E081,E114	3
chr16	76325465	76325617	E080,E081,E086	3
chr16	76325673	76325906	E081,E082	2
chr16	76326013	76326063	E082	1
chr16	76326105	76326165	E006	1
chr16	76326314	76326364	E082	1
chr16	76326387	76326437	E022	1
chr16	76328040	76328107	E055	1
chr16	76328419	76328626	E119,E121,E126	3
chr16	76329133	76329186	E007	1
chr16	76331120	76331160	E086	1
chr16	76332609	76332693	E089	1
chr16	76334645	76334703	E082	1
chr16	76335862	76335912	E017	1
chr16	76335930	76336034	E089,E116	2
chr16	76336365	76336405	E086	1
chr16	76336708	76337012	E033,E080,E081,E082,E088	5
chr16	76337083	76337146	E088	1
chr16	76337377	76337664	E088,E090,E097,E119	4
chr16	76337738	76337831	E116	1
chr16	76338129	76338354	E005,E007,E080	3
chr16	76338809	76338859	E082	1
chr16	76339474	76339524	E082	1
chr16	76340282	76340344	E007	1
chr16	76340535	76340661	E123	1
chr16	76341795	76341835	E086	1
chr16	76343692	76343836	E123	1
chr16	76343915	76344135	E004,E006,E022,E057,E090,E093,E117	7
chr16	76345329	76345389	E125	1
chr16	76346631	76346681	E022	1
chr16	76346970	76347020	E083	1
chr16	76347926	76348006	E123	1
chr16	76348538	76348679	E004,E005,E021,E081,E088,E089,E090,E091	8
chr16	76348904	76348974	E118	1
chr16	76350227	76350461	E003,E004,E005,E021,E022,E059,E118	7
chr16	76350799	76350849	E082	1
chr16	76351892	76352073	E003,E008,E021,E022,E091	5
chr16	76353138	76353198	E006	1
chr16	76353382	76353432	E022	1
chr16	76353488	76353538	E093	1
chr16	76354476	76354530	E127	1
chr16	76356839	76356889	E082	1
chr16	76357958	76358041	E051,E084	2
chr16	76358172	76358212	E034	1
chr16	76358842	76358927	E086	1
chr16	76359345	76359407	E088	1
chr16	76359999	76360066	E080	1
chr16	76360131	76360199	E080	1
chr16	76360300	76360345	E086	1
chr16	76362916	76362996	E119	1
chr16	76363054	76363403	E081,E088	2
chr16	76363777	76363918	E080,E086,E127	3
chr16	76364233	76364291	E080	1
chr16	76367061	76367111	E022	1
chr16	76368311	76368365	E127	1
chr16	76368708	76368943	E080	1
chr16	76368948	76368998	E021	1
chr16	76369192	76369918	E004,E005,E007,E022,E028,E055,E057,E080,E081,E082,E119,E126	12
chr16	76370010	76370102	E082	1
chr16	76370152	76370308	E004,E081,E082	3
chr16	76371432	76371542	E004,E005	2
chr16	76371634	76371688	E021	1
chr16	76373679	76373852	E127	1
chr16	76373953	76374045	E082	1
chr16	76374362	76374477	E029,E051	2
chr16	76374823	76374873	E082	1
chr16	76375035	76375079	E097	1
chr16	76375133	76375183	E082	1
chr16	76375441	76375735	E081,E082	2
chr16	76375748	76376037	E081,E082,E088	3
chr16	76376261	76376331	E118	1
chr16	76376812	76377078	E081,E082	2
chr16	76377278	76377381	E081	1
chr16	76377731	76378018	E021,E080,E082,E086,E088,E089,E090	7
chr16	76378165	76378216	E093	1
chr16	76378606	76378682	E088	1
chr16	76378777	76380007	E004,E006,E007,E022,E055,E080,E082,E083,E086,E088,E089,E090,E092,E093,E098,E100,E117,E125,E126,E128	20
chr16	76380635	76380711	E088	1
chr16	76382619	76382804	E088	1
chr16	76382880	76382960	E088,E100	2
chr16	76383017	76383224	E004	1
chr16	76383384	76383715	E082	1
chr16	76385476	76385535	E082	1
chr16	76385618	76385811	E082	1
chr16	76386300	76386386	E003	1
chr16	76386743	76386883	E021,E022	2
chr16	76388032	76388104	E088	1
chr16	76388228	76388307	E088	1
chr16	76388816	76388879	E089	1
chr16	76390509	76390563	E081	1
chr16	76391265	76391345	E119	1
chr16	76391471	76391525	E100	1
chr16	76392906	76393022	E086	1
chr16	76393151	76393239	E007,E082	2
chr16	76393242	76393376	E059	1
chr16	76394307	76394701	E081,E082,E083,E086,E088,E089,E090,E092	8
chr16	76395479	76395529	E007	1
chr16	76398440	76398587	E089,E090	2
chr16	76400741	76400801	E006	1
chr16	76403736	76403776	E086	1
chr16	76404341	76404608	E004,E007,E008,E022,E084,E088,E122	7
chr16	76404627	76404719	E088	1
chr16	76407911	76408185	E082	1
chr16	76409403	76409475	E007,E021	2
chr16	76409591	76409871	E007,E080,E088,E109	4
chr16	76410584	76410634	E051	1
chr16	76411231	76411288	E093	1
chr16	76411528	76411578	E085	1
chr16	76412084	76412141	E127	1
chr16	76412433	76412517	E091	1
chr16	76412679	76412774	E006,E029,E032	3
chr16	76413549	76413599	E022	1
chr16	76413674	76413757	E127	1
chr16	76415004	76415317	E005,E017,E081,E082,E083,E088	6
chr16	76416763	76416877	E082,E123	2
chr16	76418374	76418443	E022,E082	2
chr16	76418526	76418626	E080,E082	2
chr16	76419066	76419242	E081,E082	2
chr16	76420462	76420512	E088	1
chr16	76420553	76421034	E004,E005,E006,E028,E055,E057,E059,E081,E086,E088,E091,E098,E100,E114,E117,E119,E125,E126	18
chr16	76422053	76422214	E029,E081,E088,E117	4
chr16	76422320	76422400	E119	1
chr16	76422414	76422479	E006	1
chr16	76422599	76422679	E119	1
chr16	76422690	76422772	E007,E084	2
chr16	76423052	76423571	E005,E006,E028,E046,E055,E057,E081,E118,E119,E125	10
chr16	76423998	76424061	E007,E093	2
chr16	76424208	76424633	E005,E057	2
chr16	76425102	76425217	E088	1
chr16	76425531	76425611	E119	1
chr16	76425951	76426001	E007	1
chr16	76426693	76426859	E003	1
chr16	76427486	76427536	E022	1
chr16	76427855	76427984	E081,E082,E088	3
chr16	76428035	76428090	E082	1
chr16	76428136	76428231	E082	1
chr16	76428274	76428337	E082	1
chr16	76428933	76428983	E082	1
chr16	76430672	76430758	E093	1
chr16	76430904	76431155	E118	1
chr16	76431221	76431271	E082	1
chr16	76431416	76431558	E059	1
chr16	76431667	76431717	E083	1
chr16	76432405	76432485	E021,E119	2
chr16	76434128	76434198	E118	1
chr16	76434713	76434779	E017	1
chr16	76440279	76440482	E059	1
chr16	76442811	76443016	E006,E028,E057,E119	4
chr16	76443165	76443221	E088	1
chr16	76443335	76444527	E088	1
chr16	76445029	76445087	E088	1
chr16	76445747	76445823	E124	1
chr16	76448798	76448887	E097	1
chr16	76452899	76453024	E005,E008,E021	3
chr16	76453043	76453282	E003,E008,E021,E022	4
chr16	76453311	76453381	E022	1
chr16	76455567	76455658	E046	1
chr16	76455739	76455935	E088	1
chr16	76456025	76456160	E088,E098	2
chr16	76459078	76459122	E080	1
chr16	76459307	76459357	E007	1
chr16	76460841	76460891	E021	1
chr16	76461032	76461094	E082	1
chr16	76461163	76461535	E006,E059,E081,E082	4
chr16	76462455	76462537	E086,E093	2
chr16	76462826	76463130	E005,E006,E084,E085,E086,E098,E114,E118,E119	9
chr16	76463638	76463723	E086	1
chr16	76470050	76470108	E022	1
chr16	76471385	76471429	E097	1
chr16	76475021	76475179	E007,E034	2
chr16	76475399	76475449	E084	1
chr16	76475468	76475649	E007,E022,E081	3
chr16	76475821	76476089	E007,E059,E090,E124	4
chr16	76476393	76476448	E022	1
chr16	76476582	76476642	E006	1
chr16	76476923	76476967	E097	1
chr16	76477807	76477911	E084	1
chr16	76477954	76478133	E084,E085	2
chr16	76478485	76478535	E085	1
chr16	76478694	76479061	E021,E084,E085	3
chr16	76479103	76479170	E084	1
chr16	76479232	76479283	E084,E085	2
chr16	76480030	76480112	E081	1
chr16	76480300	76480360	E125	1
chr16	76480859	76480913	E098	1
chr16	76482056	76482106	E051	1
chr16	76483596	76483654	E089	1
chr16	76483663	76483703	E086	1
chr16	76484416	76484730	E082	1
chr16	76484776	76484854	E082	1
chr16	76485015	76485065	E083	1
chr16	76485299	76485349	E082	1
chr16	76486271	76486681	E081,E082	2
chr16	76486911	76486963	E093	1
chr16	76487078	76487132	E120	1
chr16	76488290	76488389	E090	1
chr16	76489576	76489742	E032,E116,E123	3
chr16	76489982	76490389	E084,E085	2
chr16	76491807	76491896	E124	1
chr16	76492634	76492698	E124	1
chr16	76493128	76493179	E082	1
chr16	76493673	76493723	E082	1
chr16	76494938	76495090	E088,E116	2
chr16	76495144	76495240	E086,E088	2
chr16	76495397	76495447	E082	1
chr16	76495818	76495955	E082	1
chr16	76496066	76496116	E082	1
chr16	76496473	76496589	E080,E082	2
chr16	76497720	76497782	E097	1
chr16	76498023	76498117	E083,E088	2
chr16	76498234	76498320	E022	1
chr16	76498884	76499047	E080,E081,E124	3
chr16	76499278	76499479	E057,E082,E119	3
chr16	76499851	76499931	E119	1
chr16	76500561	76500639	E098	1
chr16	76500703	76500810	E088	1
chr16	76500876	76501347	E088	1
chr16	76501589	76501642	E088	1
chr16	76502772	76502822	E046	1
chr16	76503846	76503909	E081	1
chr16	76504829	76504889	E084	1
chr16	76505074	76505114	E086	1
chr16	76505975	76506025	E093	1
chr16	76507949	76508250	E003,E008,E021,E022,E084	5
chr16	76508881	76508963	E086,E093	2
chr16	76509517	76509571	E098	1
chr16	76511814	76511907	E050,E080	2
chr16	76512043	76512406	E032,E046,E081,E082	4
chr16	76514876	76514950	E098	1
chr16	76516435	76516507	E082	1
chr16	76516579	76516649	E082	1
chr16	76516753	76517073	E081,E082	2
chr16	76517214	76517826	E007,E050,E059,E081,E082,E086,E090,E119	8
chr16	76517908	76517952	E097	1
chr16	76518056	76518126	E118	1
chr16	76519556	76519666	E004,E082	2
chr16	76519722	76520048	E004,E086,E125	3
chr16	76520497	76520867	E004	1
chr16	76520958	76521018	E004	1
chr16	76521264	76521919	E003,E004,E007,E008,E022,E080	6
chr16	76522044	76522210	E080	1
chr16	76522824	76522894	E118	1
chr16	76523658	76523702	E097	1
chr16	76523820	76524477	E059,E080,E081,E082,E088	5
chr16	76524678	76524738	E125	1
chr16	76526380	76526430	E022	1
chr16	76526873	76527286	E059,E081,E082	3
chr16	76527295	76527345	E082	1
chr16	76527390	76527471	E098	1
chr16	76527708	76527758	E093	1
chr16	76527919	76528461	E081,E082	2
chr16	76528942	76529030	E082	1
chr16	76530273	76530350	E097	1
chr16	76532434	76532484	E082	1
chr16	76534880	76534934	E127	1
chr16	76535411	76535465	E127	1
chr16	76536065	76536243	E081,E082	2
chr16	76536545	76536691	E081,E082	2
chr16	76536958	76537050	E007	1
chr16	76537069	76537185	E007,E119	2
chr16	76538079	76538129	E082	1
chr16	76544505	76544585	E059	1
chr16	76545211	76545372	E033,E088,E092	3
chr16	76546313	76546399	E082	1
chr16	76546734	76546902	E004	1
chr16	76546999	76547039	E086	1
chr16	76547275	76547315	E086	1
chr16	76548467	76548509	E086	1
chr16	76549363	76549413	E021	1
chr16	76551680	76551730	E021	1
chr16	76552657	76552961	E003,E004,E007,E008,E021,E022	6
chr16	76553549	76553599	E007	1
chr16	76553856	76553909	E082,E090	2
chr16	76553986	76554036	E088	1
chr16	76554104	76554166	E088	1
chr16	76554302	76554409	E082	1
chr16	76554446	76554535	E007	1
chr16	76554539	76554590	E088	1
chr16	76554792	76554851	E088	1
chr16	76555171	76555221	E082	1
chr16	76555816	76555886	E083	1
chr16	76555954	76556121	E003,E083	2
chr16	76558232	76558276	E097	1
chr16	76558374	76558502	E081,E086,E088,E089,E090	5
chr16	76558548	76558609	E088	1
chr16	76559922	76559976	E127	1
chr16	76561083	76561171	E006	1
chr16	76561499	76561553	E098	1
chr16	76563387	76563494	E046	1
chr16	76563658	76563729	E082	1
chr16	76564321	76564375	E120	1
chr16	76565167	76565314	E081,E082	2
chr16	76565967	76566937	E004,E005,E007,E081,E082,E084,E085,E086,E088,E089,E090,E098,E118	13
chr16	76567865	76567905	E086	1
chr16	76569582	76569632	E022	1
chr16	76570201	76570245	E080	1
chr16	76572281	76572332	E080	1
chr16	76573716	76573875	E084,E085	2
chr16	76574571	76574621	E017	1
chr16	76575136	76575245	E086,E088	2
chr16	76577496	76577546	E017	1
chr16	76579840	76579880	E086	1
chr16	76580326	76580391	E005	1
chr16	76580594	76580708	E098	1
chr16	76581037	76581108	E090	1
chr16	76581626	76581672	E080	1
chr16	76581680	76581765	E090	1
chr16	76581819	76582426	E051,E084,E086,E088,E089,E090,E117,E118	8
chr16	76582534	76582596	E093	1
chr16	76583137	76583187	E017	1
chr16	76583301	76583375	E003	1
chr16	76586083	76586192	E004	1
chr16	76586615	76586735	E114,E123	2
chr16	76587284	76587345	E093	1
chr16	76591241	76591311	E118	1
chr16	76593992	76594042	E022	1
chr16	76594374	76594424	E022	1
chr16	76594646	76594808	E003,E123	2
chr16	76595389	76595439	E082	1
chr16	76595523	76595573	E090	1
chr16	76596442	76596498	E127	1
chr16	76596984	76597034	E051	1
chr16	76599525	76599739	E006,E007,E021,E082,E083,E089,E090	7
chr16	76600676	76600726	E082	1
chr16	76601070	76601150	E116	1
chr16	76601467	76601583	E007	1
chr16	76603009	76603063	E094	1
chr16	76606250	76606538	E033,E086,E089,E090,E093,E116	6
chr16	76606993	76607063	E093	1
chr16	76607441	76607591	E007,E118	2
chr16	76608142	76608296	E116,E118	2
chr16	76608439	76608969	E007,E082,E084,E085,E092,E094,E098,E109,E114,E116,E118,E127	12
chr16	76609021	76609071	E085	1
chr16	76609201	76609288	E124	1
chr16	76610291	76610414	E007	1
chr16	76610444	76611273	E021,E022,E081,E082,E083,E085,E086,E088,E090,E116	10
chr16	76611497	76611666	E032,E081,E082,E086,E089,E090	6
chr16	76613079	76613165	E082	1
chr16	76613253	76613485	E003,E007,E008,E022,E032,E082,E116,E117	8
chr16	76613558	76613702	E082,E116	2
chr16	76613847	76613899	E082	1
chr16	76614189	76614259	E118	1
chr16	76614433	76614473	E086	1
chr16	76615983	76616060	E017	1
chr16	76616469	76616519	E022	1
chr16	76616979	76617029	E090	1
chr16	76617030	76617169	E082	1
chr16	76617217	76617956	E080,E081,E082,E083,E086,E088,E089,E090,E091,E092,E093,E097,E098,E100,E123,E126	16
chr16	76617974	76618163	E007,E080,E081,E082,E083,E088,E125,E126	8
chr16	76618308	76618411	E081,E082,E083	3
chr16	76619032	76619092	E005	1
chr16	76619316	76619412	E004	1
chr16	76619544	76619662	E021,E022,E088	3
chr16	76619696	76619863	E004	1
chr16	76620485	76620554	E088	1
chr16	76621063	76621113	E082	1
chr16	76621168	76621338	E007,E082,E090	3
chr16	76622648	76622692	E097	1
chr16	76622978	76623066	E127	1
chr16	76624498	76624542	E097	1
chr16	76625936	76626046	E003,E005	2
chr16	76627001	76627203	E080	1
chr16	76627243	76627413	E080,E082,E088,E119	4
chr16	76628553	76628607	E081	1
chr16	76629824	76629944	E088,E089,E090,E092,E097,E126	6
chr16	76632410	76632475	E004	1
chr16	76633232	76633312	E057	1
chr16	76633481	76633531	E082	1
chr16	76633890	76633940	E082	1
chr16	76634125	76634175	E088	1
chr16	76635080	76635134	E033	1
chr16	76635805	76635950	E005	1
chr16	76636856	76636906	E017	1
chr16	76638628	76638678	E082	1
chr16	76641298	76641348	E093	1
chr16	76645500	76645688	E004	1
chr16	76645837	76645897	E125	1
chr16	76646524	76646656	E004,E086	2
chr16	76648089	76648787	E081,E082,E083,E088,E089,E090,E092,E093,E098	9
chr16	76648821	76649027	E081,E082,E088,E090,E116,E117	6
chr16	76649069	76649352	E082,E088	2
chr16	76649520	76649712	E005,E082,E088	3
chr16	76649832	76649918	E008,E082	2
chr16	76649967	76650089	E021,E082	2
chr16	76651378	76651428	E109	1
chr16	76652628	76652747	E118,E127	2
chr16	76653269	76653319	E091	1
chr16	76653411	76653518	E004	1
chr16	76653654	76653729	E004,E021	2
chr16	76655238	76655302	E124	1
chr16	76655359	76655436	E005	1
chr16	76656475	76656555	E123	1
chr16	76656652	76657127	E005,E081,E082,E083,E088,E089	6
chr16	76657164	76657297	E082,E089	2
chr16	76658283	76658333	E007	1
chr16	76658428	76658478	E082	1
chr16	76658501	76658635	E088	1
chr16	76658854	76658953	E005,E046	2
chr16	76659725	76659775	E021	1
chr16	76663645	76663689	E097	1
chr16	76665446	76665505	E007,E082,E088	3
chr16	76665708	76665782	E005	1
chr16	76666263	76666423	E003,E005,E022	3
chr16	76666464	76666514	E021	1
chr16	76666558	76666707	E021,E022	2
chr16	76666983	76667033	E051	1
chr16	76667460	76667606	E089,E090	2
chr16	76668632	76669397	E033,E051,E083,E086,E088,E091,E094,E123	8
chr16	76669512	76669657	E123	1
chr16	76670388	76670448	E122	1
chr16	76670914	76670974	E122	1
chr16	76671695	76671745	E007	1
chr16	76673263	76673339	E100	1
chr16	76673649	76674229	E003,E004,E005,E006,E007,E008,E021,E022,E028,E057,E059,E080,E081,E082,E083,E085,E086,E088,E091,E092,E098,E100,E114,E117,E118,E119,E121,E126	28
chr16	76674399	76674466	E051	1
chr16	76674977	76675027	E046	1
chr16	76676578	76676633	E097	1
chr16	76678272	76678322	E089	1
chr16	76679668	76679891	E081,E082	2
chr16	76681214	76681264	E082	1
chr16	76682773	76682841	E005	1
chr16	76682845	76682895	E007	1
chr16	76683077	76683209	E004,E022	2
chr16	76684132	76684186	E127	1
chr16	76684510	76684828	E006,E017,E028,E057,E093,E114,E118,E119	8
chr16	76684832	76684886	E128	1
chr16	76684997	76685115	E007,E090,E118	3
chr16	76685144	76685194	E021	1
chr16	76685225	76685300	E005,E093	2
chr16	76686886	76686980	E086,E089,E090	3
chr16	76687020	76687070	E082	1
chr16	76687101	76688380	E003,E004,E005,E006,E007,E008,E017,E021,E022,E028,E029,E033,E046,E051,E057,E059,E080,E081,E082,E083,E084,E085,E086,E088,E089,E090,E091,E092,E093,E094,E097,E098,E100,E109,E114,E116,E117,E118,E119,E120,E121,E123,E126,E128	44
chr16	76688501	76688641	E091	1
chr16	76688813	76688863	E091	1
chr16	76689491	76689819	E091	1
chr16	76690012	76690066	E081	1
chr16	76690544	76690604	E003	1
chr16	76690664	76691525	E080,E081,E082,E083,E088,E089,E090,E123	8
chr16	76691572	76691622	E089	1
chr16	76691679	76691737	E089	1
chr16	76691795	76691861	E022,E124	2
chr16	76691896	76691946	E046	1
chr16	76695098	76695176	E090	1
chr16	76695517	76696041	E006,E059,E081,E089,E090,E091	6
chr16	76696122	76696205	E089	1
chr16	76696207	76696257	E090	1
chr16	76697020	76697070	E090	1
chr16	76698297	76698481	E082,E091,E119,E125	4
chr16	76698552	76698602	E051	1
chr16	76699390	76699459	E088,E090	2
chr16	76699777	76699877	E090	1
chr16	76699893	76700026	E006,E082	2
chr16	76700061	76700222	E090	1
chr16	76700347	76700473	E090	1
chr16	76700928	76700982	E098	1
chr16	76702283	76702573	E003,E004,E005,E007,E008,E021,E022,E051,E086,E088,E091,E097,E123	13
chr16	76702947	76703052	E123	1
chr16	76703346	76703426	E003,E017	2
chr16	76703772	76703853	E118	1
chr16	76704150	76704268	E005	1
chr16	76704283	76704680	E006,E022,E057,E114	4
chr16	76704727	76704807	E008	1
chr16	76704973	76705176	E081,E086	2
chr16	76705270	76705320	E007	1
chr16	76706174	76706224	E091	1
chr16	76708077	76708206	E003	1
chr16	76708747	76708807	E003	1
chr16	76708849	76708899	E114	1
chr16	76708942	76709035	E003,E022	2
chr16	76709407	76709632	E059,E088	2
chr16	76709784	76709901	E088	1
chr16	76710072	76710886	E003,E004,E005,E008,E017,E021,E022,E028,E057,E059,E080,E085,E088,E091,E092,E098,E119,E127	18
chr16	76711017	76711223	E005,E022,E091	3
chr16	76712458	76712696	E028,E091,E119	3
chr16	76714501	76714588	E089,E090,E124	3
chr16	76714693	76714800	E046,E086	2
chr16	76715256	76715503	E082,E088,E089,E090	4
chr16	76716647	76717290	E003,E004,E008,E021,E022,E084,E085,E086,E125	9
chr16	76718249	76718320	E022	1
chr16	76718519	76718577	E084	1
chr16	76720579	76720633	E098	1
chr16	76722206	76722351	E119	1
chr16	76722650	76722700	E082	1
chr16	76722782	76722885	E021,E022	2
chr16	76723878	76723918	E086	1
chr16	76725196	76725246	E021	1
chr16	76725892	76725942	E021	1
chr16	76729690	76729740	E082	1
chr16	76729930	76729980	E022	1
chr16	76730022	76730072	E022	1
chr16	76731007	76731139	E088	1
chr16	76731797	76731837	E034	1
chr16	76732285	76732335	E022	1
chr16	76734249	76734426	E007,E057,E091	3
chr16	76734952	76735003	E086	1
chr16	76735290	76735330	E086	1
chr16	76735664	76735704	E034	1
chr16	76735765	76735825	E125	1
chr16	76736660	76736720	E125	1
chr16	76739569	76739613	E097	1
chr16	76739875	76740132	E084,E085,E086	3
chr16	76740171	76740259	E084,E085	2
chr16	76742080	76742177	E082,E084	2
chr16	76743191	76743293	E081,E098	2
chr16	76743329	76743395	E098	1
chr16	76743502	76743582	E116	1
chr16	76747134	76747521	E006,E088	2
chr16	76747926	76748006	E123	1
chr16	76749823	76749903	E119	1
chr16	76750234	76750375	E119	1
chr16	76750611	76750680	E051	1
chr16	76751341	76751381	E086	1
chr16	76756081	76756170	E081	1
chr16	76757230	76757332	E088	1
chr16	76757378	76757513	E088	1
chr16	76757894	76757981	E090	1
chr16	76758125	76758442	E081,E082	2
chr16	76760026	76760096	E118	1
chr16	76761527	76761587	E006	1
chr16	76762985	76763196	E119	1
chr16	76763337	76763719	E005,E006,E028,E057,E080,E081,E084,E085,E086,E088,E114,E117,E119	13
chr16	76764856	76764964	E032,E080,E093	3
chr16	76768231	76768492	E081,E082	2
chr16	76768561	76768611	E082	1
chr16	76771489	76771564	E092	1
chr16	76775679	76775813	E007,E080,E082,E088	4
chr16	76777328	76777443	E091	1
chr16	76777553	76777656	E086,E127	2
chr16	76777729	76777779	E091	1
chr16	76780750	76780852	E007,E093	2
chr16	76782204	76782292	E081,E084	2
chr16	76782295	76782447	E082,E088	2
chr16	76782463	76783410	E003,E004,E006,E081,E082,E086,E088,E089	8
chr16	76783428	76783478	E017	1
chr16	76783501	76783551	E022	1
chr16	76783652	76783713	E088	1
chr16	76783784	76783857	E088	1
chr16	76783946	76784134	E007,E088,E116	3
chr16	76784187	76784237	E088	1
chr16	76784306	76784376	E088	1
chr16	76784578	76785009	E022,E028,E081,E082,E086,E088,E097,E119	8
chr16	76785055	76785112	E021,E033	2
chr16	76785242	76785327	E098	1
chr16	76786267	76786393	E119	1
chr16	76787467	76787864	E081,E082,E090	3
chr16	76788084	76788676	E081,E082,E089,E090	4
chr16	76788752	76789036	E022,E082,E090	3
chr16	76789113	76789163	E050	1
chr16	76789349	76789802	E081,E082	2
chr16	76790957	76791159	E028,E119	2
chr16	76795330	76795390	E006	1
chr16	76798610	76798660	E050	1
chr16	76798978	76799032	E128	1
chr16	76800120	76800180	E081	1
chr16	76801095	76801175	E119	1
chr16	76802544	76802598	E098	1
chr16	76802947	76803116	E022,E081,E091	3
chr16	76803766	76803816	E051	1
chr16	76804701	76804848	E082	1
chr16	76804944	76805779	E008,E081,E082,E088,E089,E090	6
chr16	76805905	76805955	E082	1
chr16	76806558	76806612	E094	1
chr16	76808521	76808561	E086	1
chr16	76810462	76810521	E127	1
chr16	76810651	76810755	E007,E124	2
chr16	76811468	76812017	E028,E082,E091,E119	4
chr16	76812030	76812447	E007,E028,E081,E082,E091	5
chr16	76814174	76814354	E119	1
chr16	76814427	76814772	E028,E057,E088,E089,E091,E119,E120	7
chr16	76817462	76817959	E089,E090,E119	3
chr16	76818003	76818130	E007,E090	2
chr16	76818449	76818577	E090,E116	2
chr16	76818617	76818795	E116	1
chr16	76818934	76818974	E086	1
chr16	76820292	76820346	E098	1
chr16	76820875	76820925	E022	1
chr16	76821028	76821082	E098	1
chr16	76821164	76821752	E005,E028,E057,E091,E117,E119,E120	7
chr16	76821908	76821958	E022	1
chr16	76823951	76824005	E098	1
chr16	76825176	76825419	E088,E091	2
chr16	76825706	76825756	E091	1
chr16	76825877	76825968	E021	1
chr16	76827810	76827925	E004,E007,E081	3
chr16	76828216	76828348	E021,E088	2
chr16	76828439	76828510	E088	1
chr16	76828612	76828681	E088	1
chr16	76829639	76829722	E003	1
chr16	76830044	76831145	E007,E022,E028,E082,E088,E091,E119	7
chr16	76831557	76831641	E088	1
chr16	76831651	76831776	E119	1
chr16	76833313	76833393	E119	1
chr16	76834175	76834399	E003,E028,E059,E091	4
chr16	76834866	76834986	E119	1
chr16	76835256	76835306	E088	1
chr16	76835381	76835431	E091	1
chr16	76836147	76836237	E007	1
chr16	76836600	76836654	E127	1
chr16	76836956	76837077	E022	1
chr16	76838024	76838107	E119	1
chr16	76838497	76838609	E090,E098	2
chr16	76838719	76838836	E090	1
chr16	76838970	76839434	E004,E005,E022,E028,E055,E057,E080,E090,E091,E100,E114,E116,E117,E119,E120,E121,E125,E127,E128	19
chr16	76839586	76839656	E090	1
chr16	76839700	76839899	E046,E090	2
chr16	76839962	76840198	E090	1
chr16	76841614	76841703	E084	1
chr16	76843292	76843346	E081	1
chr16	76844527	76844616	E124	1
chr16	76850111	76850161	E007	1
chr16	76850444	76850792	E028,E116,E119	3
chr16	76850831	76850881	E082	1
chr16	76851023	76851208	E082,E127	2
chr16	76851209	76851465	E081,E082,E089	3
chr16	76851494	76851544	E082	1
chr16	76851641	76851722	E090	1
chr16	76851867	76851921	E033	1
chr16	76852015	76852088	E089	1
chr16	76852124	76852234	E082,E090	2
chr16	76852372	76853601	E081,E082,E083,E088,E089,E090,E092	7
chr16	76853781	76853868	E089,E090	2
chr16	76854173	76854227	E098	1
chr16	76854234	76854284	E089	1
chr16	76855400	76855511	E005,E127	2
chr16	76856365	76856415	E091	1
chr16	76856495	76856673	E003,E021,E116	3
chr16	76856706	76856760	E022	1
chr16	76856776	76856857	E021	1
chr16	76857042	76857202	E003,E021,E028,E091,E098,E114,E117	7
chr16	76857487	76857541	E081	1
chr16	76857826	76857876	E082	1
chr16	76857935	76858020	E090	1
chr16	76858076	76859118	E081,E082,E089,E090	4
chr16	76859623	76859698	E088	1
chr16	76859975	76860053	E080	1
chr16	76860741	76860806	E090	1
chr16	76861802	76861856	E033	1
chr16	76862702	76862766	E021,E022	2
chr16	76864203	76864267	E093	1
chr16	76864513	76864563	E090	1
chr16	76864708	76864763	E090	1
chr16	76864882	76864932	E109	1
chr16	76865659	76865717	E082,E090,E097	3
chr16	76867914	76868282	E057,E093	2
chr16	76868518	76868707	E090	1
chr16	76868885	76869001	E089,E090	2
chr16	76869042	76870431	E080,E081,E089,E090,E091,E098,E114,E117	8
chr16	76870540	76870615	E090	1
chr16	76870906	76870956	E082	1
chr16	76871051	76871299	E081,E082,E118	3
chr16	76871901	76872075	E022,E028,E091	3
chr16	76873299	76873349	E082	1
chr16	76874600	76874760	E081,E124	2
chr16	76876369	76876600	E081,E082	2
chr16	76877134	76877184	E093	1
chr16	76879563	76879683	E006,E082	2
chr16	76882268	76882613	E081,E082	2
chr16	76882799	76882921	E082	1
chr16	76884092	76884142	E046	1
chr16	76884285	76884335	E007	1
chr16	76885484	76885582	E098,E118	2
chr16	76885854	76886001	E059,E088	2
chr16	76886023	76886382	E086,E088,E089,E090,E119	5
chr16	76886562	76886942	E088,E089,E090	3
chr16	76888215	76888425	E003,E005,E021,E080,E097,E114,E126	7
chr16	76888473	76888560	E032,E086	2
chr16	76889478	76889528	E022	1
chr16	76890088	76890188	E125	1
chr16	76890226	76890293	E086	1
chr16	76891490	76891546	E091	1
chr16	76895038	76895118	E123	1
chr16	76895232	76895340	E091	1
chr16	76895967	76896036	E090	1
chr16	76896185	76896262	E051	1
chr16	76896605	76896697	E089	1
chr16	76896758	76897444	E081,E082,E089,E090	4
chr16	76897649	76897758	E117	1
chr16	76898440	76898490	E085	1
chr16	76898527	76898591	E081,E093	2
chr16	76904240	76904290	E022	1
chr16	76904560	76904610	E093	1
chr16	76905198	76905281	E006	1
chr16	76905322	76905507	E005,E081,E082	3
chr16	76905921	76906028	E059	1
chr16	76906101	76906283	E082	1
chr16	76906543	76906754	E051,E080,E082	3
chr16	76906811	76906924	E005	1
chr16	76907362	76907457	E080	1
chr16	76908435	76908495	E003	1
chr16	76909859	76910131	E081,E082	2
chr16	76910160	76910214	E081	1
chr16	76910245	76910359	E081,E082	2
chr16	76910408	76910689	E081,E082	2
chr16	76910802	76910856	E098	1
chr16	76913350	76913431	E081	1
chr16	76913451	76913557	E085,E093	2
chr16	76913622	76913694	E082	1
chr16	76913832	76913893	E082	1
chr16	76913952	76914042	E082	1
chr16	76914063	76914391	E081,E082,E086	3
chr16	76914533	76914778	E081,E082,E088,E090,E097	5
chr16	76914810	76914860	E088	1
chr16	76914922	76915073	E082	1
chr16	76915077	76915127	E022	1
chr16	76915659	76915713	E098	1
chr16	76916127	76916244	E022,E082,E091,E114,E119	5
chr16	76916472	76916524	E007	1
chr16	76916927	76917423	E005,E007,E081,E082,E091	5
chr16	76918893	76918943	E082	1
chr16	76919206	76919433	E081,E082	2
chr16	76919634	76920544	E081,E082,E088,E097,E098	5
chr16	76920979	76921343	E081,E082,E089	3
chr16	76921381	76921570	E081,E082	2
chr16	76921986	76922036	E022	1
chr16	76922081	76922131	E007	1
chr16	76922157	76922326	E080	1
chr16	76923048	76923098	E022	1
chr16	76925237	76925376	E089,E118	2
chr16	76926628	76926707	E007	1
chr16	76927200	76927335	E005,E059,E119	3
chr16	76928209	76928395	E081	1
chr16	76931423	76931521	E088	1
chr16	76931681	76931761	E119	1
chr16	76931848	76932280	E080,E086,E088,E092,E119	5
chr16	76932739	76933210	E081,E082	2
chr16	76933284	76933345	E080	1
chr16	76933386	76933488	E080	1
chr16	76933708	76934024	E080,E081,E082,E086,E089,E090	6
chr16	76934037	76934125	E080,E081	2
chr16	76934214	76934945	E080,E081,E082,E085,E086,E089,E092,E094,E098,E114	10
chr16	76935196	76935246	E032	1
chr16	76935478	76935604	E080	1
chr16	76935961	76936011	E007	1
chr16	76936315	76936559	E081,E082	2
chr16	76937056	76937157	E081	1
chr16	76938010	76938169	E119	1
chr16	76938346	76938689	E080,E119	2
chr16	76938740	76938794	E098	1
chr16	76938838	76938878	E086	1
chr16	76940468	76940519	E090	1
chr16	76940644	76940764	E098	1
chr16	76941320	76941380	E125	1
chr16	76942034	76942074	E086	1
chr16	76942727	76942786	E094	1
chr16	76942935	76943075	E080	1
chr16	76943575	76943647	E007	1
chr16	76944820	76945350	E006,E017,E028,E055,E056,E057,E091,E114,E117,E119,E125,E126,E128	13
chr16	76945606	76945667	E094	1
chr16	76945691	76945812	E088	1
chr16	76946871	76946927	E127	1
chr16	76946995	76947301	E004,E005,E017,E114,E117,E119,E126	7
chr16	76947441	76947491	E007	1
chr16	76948301	76948355	E127	1
chr16	76950012	76950056	E097	1
chr16	76951552	76951602	E007	1
chr16	76951830	76951973	E022,E046,E127	3
chr16	76952933	76952983	E021	1
chr16	76957110	76957190	E123	1
chr16	76957282	76957332	E017	1
chr16	76957615	76957765	E125,E128	2
chr16	76958276	76958461	E021,E086,E091	3
chr16	76958774	76958834	E005	1
chr16	76958895	76958945	E091	1
chr16	76959953	76960003	E084	1
chr16	76960054	76960391	E084,E085,E086	3
chr16	76960564	76960864	E003,E005,E007,E008,E021,E022,E080,E081,E082,E083,E088,E089,E090,E125,E126	15
chr16	76960881	76960941	E005	1
chr16	76961118	76961172	E081	1
chr16	76961186	76961398	E082	1
chr16	76962553	76962603	E082	1
chr16	76963373	76963437	E124	1
chr16	76963751	76963801	E022	1
chr16	76965142	76965439	E006,E017,E055,E056,E119,E120,E125,E126,E127,E128	10
chr16	76966149	76966202	E055	1
chr16	76966415	76966978	E005,E006,E017,E028,E055,E057,E080,E081,E082,E116,E119,E125,E126,E128	14
chr16	76967742	76967796	E127	1
chr16	76967846	76967929	E003,E004,E008	3
chr16	76968357	76968437	E119	1
chr16	76968887	76968947	E082	1
chr16	76970047	76970116	E004	1
chr16	76971028	76971092	E046	1
chr16	76973396	76973482	E021,E119,E127	3
chr16	76974251	76974412	E059	1
chr16	76975061	76975321	E017,E055,E056	3
chr16	76975333	76975383	E022	1
chr16	76977093	76977147	E127	1
chr16	76977485	76977595	E055,E080	2
chr16	76977820	76978294	E059,E081,E082,E088,E089,E090,E091,E119,E126	9
chr16	76978692	76978742	E082	1
chr16	76979437	76979497	E007,E022,E080	3
chr16	76979529	76979569	E086	1
chr16	76980138	76980203	E022,E086	2
chr16	76980712	76982500	E003,E004,E005,E006,E017,E021,E022,E028,E055,E056,E057,E059,E080,E081,E082,E083,E088,E089,E090,E091,E092,E093,E098,E100,E114,E116,E117,E119,E120,E121,E122,E123,E125,E126,E128	35
chr16	76983374	76983424	E093	1
chr16	76984486	76984536	E021	1
chr16	76988916	76989013	E128	1
chr16	76989086	76989406	E117,E125,E128	3
chr16	76989445	76989499	E128	1
chr16	76989545	76989958	E028,E055,E056,E082,E086,E088,E114,E117,E119,E125,E128	11
chr16	76990323	76991151	E004,E005,E021,E022,E056,E080,E083,E088,E090,E091,E116,E117,E119,E127	14
chr16	76991793	76991887	E127	1
chr16	76992330	76992380	E032	1
chr16	76992392	76992442	E046	1
chr16	76993007	76993469	E005,E022,E028,E080,E086,E091,E119	7
chr16	76993922	76993966	E097	1
chr16	76994001	76994041	E086	1
chr16	76994215	76994265	E082	1
chr16	76994360	76994530	E004,E090	2
chr16	76995970	76996050	E119	1
chr16	76997327	76997456	E032	1
chr16	76997617	76997965	E032,E033	2
chr16	76997982	76998051	E033	1
chr16	76998314	76998364	E022	1
chr16	76998771	76998825	E100	1
chr16	77000485	77000811	E004,E017,E081,E093	4
chr16	77000834	77001036	E004,E091	2
chr16	77001133	77001245	E004,E007	2
chr16	77001363	77001578	E003,E007	2
chr16	77001843	77002191	E003,E007,E081,E082	4
chr16	77002565	77002615	E021	1
chr16	77003577	77003621	E080	1
chr16	77004005	77005025	E004,E005,E055,E059,E080,E081,E082,E085,E086,E091,E094,E098,E114,E117,E118,E122,E125,E126,E128	19
chr16	77005181	77005270	E091	1
chr16	77005918	77006086	E080	1
chr16	77006136	77006395	E080	1
chr16	77006446	77006555	E080	1
chr16	77006761	77006827	E080	1
chr16	77008416	77008466	E088	1
chr16	77009885	77010359	E081,E093,E116	3
chr16	77010812	77010866	E127	1
chr16	77011999	77012241	E080	1
chr16	77014785	77014980	E080	1
chr16	77015928	77015978	E007	1
chr16	77017959	77018025	E086	1
chr16	77018175	77018350	E084,E086	2
chr16	77018597	77018651	E127	1
chr16	77018804	77018859	E088	1
chr16	77019159	77019952	E081,E082,E086,E088,E089,E090,E120,E121	8
chr16	77020088	77020138	E088	1
chr16	77020436	77020486	E022	1
chr16	77021900	77021950	E090	1
chr16	77022528	77022704	E082,E083,E088,E089,E090	5
chr16	77022753	77022815	E081,E082	2
chr16	77022962	77023075	E082	1
chr16	77023445	77023551	E082,E086	2
chr16	77027583	77027665	E007	1
chr16	77028186	77028236	E022	1
chr16	77029230	77029372	E081,E082	2
chr16	77029385	77029429	E097	1
chr16	77029663	77029746	E007,E089	2
chr16	77029992	77030046	E127	1
chr16	77030683	77030733	E088	1
chr16	77031154	77031387	E081	1
chr16	77031432	77031482	E022	1
chr16	77031804	77032134	E081,E082,E127	3
chr16	77032344	77032394	E089	1
chr16	77033422	77033704	E081,E082,E090	3
chr16	77033829	77033912	E081,E088	2
chr16	77033938	77034048	E084,E123	2
chr16	77034060	77034132	E082	1
chr16	77034241	77034310	E081	1
chr16	77034391	77034453	E082	1
chr16	77034502	77034556	E127	1
chr16	77036385	77036435	E021	1
chr16	77036599	77036659	E021	1
chr16	77037197	77037314	E124	1
chr16	77037410	77037460	E088	1
chr16	77037477	77037545	E005,E097	2
chr16	77037720	77037817	E080,E123	2
chr16	77037829	77038090	E080,E088,E090	3
chr16	77038098	77038378	E088,E127	2
chr16	77042711	77042774	E081	1
chr16	77042790	77042865	E082	1
chr16	77043213	77043263	E022	1
chr16	77043401	77043723	E005,E083,E085,E088,E091,E123,E124	7
chr16	77043978	77044032	E098	1
chr16	77044536	77044681	E022	1
chr16	77045043	77045103	E006	1
chr16	77045274	77045314	E034	1
chr16	77046147	77046197	E017	1
chr16	77046660	77046720	E006	1
chr16	77046731	77046781	E017	1
chr16	77047356	77047428	E125	1
chr16	77047752	77047898	E081,E082,E086,E090	4
chr16	77047903	77048116	E059	1
chr16	77048230	77048643	E059	1
chr16	77048728	77048778	E093	1
chr16	77050045	77050292	E086,E125,E127	3
chr16	77050912	77050956	E097	1
chr16	77051939	77052108	E081,E082	2
chr16	77052270	77052320	E022	1
chr16	77052771	77052943	E081,E082	2
chr16	77053037	77053087	E084	1
chr16	77054260	77054333	E090	1
chr16	77054897	77055021	E007	1
chr16	77055031	77055081	E114	1
chr16	77056531	77056581	E017	1
chr16	77056763	77056862	E005,E017	2
chr16	77056865	77056915	E021	1
chr16	77058399	77058504	E100	1
chr16	77060422	77060505	E091	1
chr16	77061393	77061461	E022	1
chr16	77061687	77061743	E091	1
chr16	77061800	77061911	E091	1
chr16	77062092	77062348	E081,E086,E091	3
chr16	77062533	77063209	E005,E081,E086,E088,E091	5
chr16	77063246	77063468	E081,E091	2
chr16	77063620	77063684	E091	1
chr16	77063842	77063925	E091	1
chr16	77064066	77064151	E081	1
chr16	77065177	77065274	E005,E022	2
chr16	77065702	77065752	E022	1
chr16	77067503	77067703	E090	1
chr16	77067779	77067870	E090,E097	2
chr16	77067971	77068070	E090	1
chr16	77068286	77068336	E017	1
chr16	77068510	77068550	E086	1
chr16	77071051	77071105	E127	1
chr16	77071651	77071891	E003,E005,E091	3
chr16	77072003	77072097	E004,E091	2
chr16	77072178	77072417	E008,E022,E091,E119	4
chr16	77072568	77072631	E091	1
chr16	77072803	77072906	E017,E091	2
chr16	77073024	77073079	E091	1
chr16	77074406	77074488	E116	1
chr16	77076114	77076154	E086	1
chr16	77077115	77077289	E003,E017,E021,E022,E051,E080,E081,E082,E083,E085,E088,E091,E092,E093,E098,E114,E116,E117,E119,E125,E126,E128	22
chr16	77077561	77077611	E007	1
chr16	77079131	77079298	E022,E123	2
chr16	77079482	77079556	E007	1
chr16	77080007	77080057	E022	1
chr16	77080121	77080171	E093	1
chr16	77080246	77080397	E081,E082	2
chr16	77080793	77080854	E051	1
chr16	77081143	77081336	E081,E082	2
chr16	77081414	77081594	E081,E082	2
chr16	77081977	77082057	E090	1
chr16	77082174	77082246	E007,E089	2
chr16	77082357	77082454	E007,E021	2
chr16	77083190	77083316	E007	1
chr16	77083542	77083611	E083	1
chr16	77085179	77085259	E119	1
chr16	77088450	77088570	E081,E086	2
chr16	77090596	77090646	E091	1
chr16	77090955	77091009	E033	1
chr16	77091135	77091412	E007,E028,E082,E093,E119	5
chr16	77091427	77091552	E003,E004,E021,E086	4
chr16	77092406	77092446	E086	1
chr16	77092866	77092916	E088	1
chr16	77093185	77093239	E098	1
chr16	77093329	77094026	E006,E059,E080,E081,E082,E083,E086,E088,E089,E090,E092,E093,E098,E122	14
chr16	77094531	77094581	E080	1
chr16	77094622	77094754	E086,E093	2
chr16	77096280	77096382	E007,E083	2
chr16	77096664	77097375	E006,E007,E080,E081,E082,E083,E086,E088,E089,E090,E091,E092,E093,E122,E123	15
chr16	77097378	77098287	E003,E007,E080,E081,E082,E083,E086,E088,E089,E090,E091,E092,E100,E122,E124	15
chr16	77098399	77098439	E086	1
chr16	77098525	77098594	E086	1
chr16	77098808	77098858	E032	1
chr16	77099331	77099395	E083	1
chr16	77099482	77099532	E082	1
chr16	77100469	77100509	E086	1
chr16	77100563	77100684	E083,E088	2
chr16	77100844	77101287	E080,E083,E086,E088,E089,E090,E093,E114,E124	9
chr16	77101376	77101504	E089,E090	2
chr16	77102196	77102321	E022,E090	2
chr16	77102345	77102621	E080,E083,E088,E089,E090,E092,E097,E098,E100	9
chr16	77102879	77103004	E004,E090,E100	3
chr16	77103025	77103075	E022	1
chr16	77103488	77103538	E085	1
chr16	77103856	77104078	E003,E021,E022,E086	4
chr16	77105610	77105673	E007	1
chr16	77108056	77108180	E118,E124	2
chr16	77109346	77109400	E081	1
chr16	77110076	77110150	E090,E098	2
chr16	77111011	77111500	E007,E088,E090	3
chr16	77111527	77111660	E083,E088	2
chr16	77111775	77111870	E083	1
chr16	77112136	77112186	E083	1
chr16	77112370	77112420	E083	1
chr16	77112445	77112499	E127	1
chr16	77112739	77112789	E007	1
chr16	77114289	77114463	E080	1
chr16	77116226	77116316	E050,E093	2
chr16	77116332	77116376	E080	1
chr16	77116459	77116584	E005,E032	2
chr16	77116775	77116825	E114	1
chr16	77118803	77118883	E119	1
chr16	77119197	77119277	E008	1
chr16	77119328	77119378	E089	1
chr16	77119904	77120286	E088,E089,E090,E098	4
chr16	77120895	77120947	E097	1
chr16	77121174	77121610	E081,E082,E089	3
chr16	77122884	77122947	E032	1
chr16	77123959	77124416	E080,E084,E098,E114,E117,E128	6
chr16	77125150	77125214	E003	1
chr16	77125300	77125547	E017,E081,E082,E088	4
chr16	77125822	77125887	E022	1
chr16	77125890	77126187	E081,E082	2
chr16	77126257	77126377	E003	1
chr16	77127203	77127275	E005	1
chr16	77127576	77127656	E008	1
chr16	77127731	77127781	E083	1
chr16	77127908	77128150	E080,E083,E086,E088,E089,E090	6
chr16	77128212	77128296	E083,E090	2
chr16	77128300	77128344	E080	1
chr16	77129602	77129676	E007	1
chr16	77130135	77130223	E007	1
chr16	77131106	77131203	E098	1
chr16	77131209	77131281	E006,E086	2
chr16	77131488	77131568	E091	1
chr16	77132319	77132386	E022	1
chr16	77133695	77133967	E059,E080,E083	3
chr16	77134345	77134404	E086	1
chr16	77134411	77134473	E083	1
chr16	77135638	77135925	E088	1
chr16	77135980	77136041	E088	1
chr16	77136098	77136184	E083	1
chr16	77136239	77136405	E083,E088	2
chr16	77136425	77136521	E059,E088	2
chr16	77139377	77139417	E086	1
chr16	77139671	77139715	E080	1
chr16	77139912	77139982	E118	1
chr16	77141023	77141081	E021,E098	2
chr16	77141467	77141672	E059,E081	2
chr16	77141840	77141896	E082	1
chr16	77141991	77142196	E088,E090	2
chr16	77142977	77143027	E092	1
chr16	77144940	77145396	E091,E116,E117	3
chr16	77145504	77145584	E059	1
chr16	77146109	77146364	E033,E117	2
chr16	77146501	77147484	E007,E081,E082,E086,E088,E117	6
chr16	77147586	77148231	E080,E081,E083,E086,E088,E089,E090,E091,E092,E094,E117,E122,E126	13
chr16	77148442	77148492	E051	1
chr16	77148786	77149258	E006,E021,E080,E117	4
chr16	77149684	77149785	E127	1
chr16	77151645	77151925	E057,E080,E083,E086,E088,E092,E094,E117,E121	9
chr16	77151979	77152117	E080,E088	2
chr16	77152220	77152478	E083,E119	2
chr16	77152805	77152881	E091	1
chr16	77152933	77152993	E122	1
chr16	77153292	77153336	E097	1
chr16	77153719	77153846	E004,E059,E083	3
chr16	77155133	77155183	E007	1
chr16	77155323	77155434	E050,E081,E088	3
chr16	77155660	77155720	E005	1
chr16	77156438	77156488	E021	1
chr16	77156910	77157457	E117	1
chr16	77157642	77157977	E093,E117	2
chr16	77159327	77159765	E006,E059	2
chr16	77160089	77160308	E083,E089,E092	3
chr16	77160361	77160535	E083,E086,E089,E090	4
chr16	77161338	77161775	E059	1
chr16	77161847	77161921	E022,E091	2
chr16	77164293	77164341	E086	1
chr16	77164416	77164456	E086	1
chr16	77164457	77164534	E085	1
chr16	77164598	77164660	E084	1
chr16	77165300	77165344	E080	1
chr16	77165424	77165611	E080	1
chr16	77165822	77165993	E008,E084,E093	3
chr16	77166022	77166072	E090	1
chr16	77166098	77166156	E083	1
chr16	77166273	77166387	E050,E051,E083,E086	4
chr16	77166504	77166578	E004	1
chr16	77166959	77167029	E118	1
chr16	77167592	77167969	E003,E008,E022	3
chr16	77168049	77168152	E003	1
chr16	77168817	77168867	E007	1
chr16	77170784	77170891	E007	1
chr16	77170901	77171152	E114,E117,E123	3
chr16	77177399	77177569	E005,E021,E059	3
chr16	77177737	77177873	E006,E059,E117	3
chr16	77177893	77177953	E006	1
chr16	77178611	77178661	E090	1
chr16	77178763	77179054	E022,E059	2
chr16	77181894	77181954	E125	1
chr16	77184202	77184252	E082	1
chr16	77184265	77184388	E124,E127	2
chr16	77186784	77186901	E089	1
chr16	77187158	77187251	E005,E007,E127	3
chr16	77188526	77188585	E086,E098	2
chr16	77188666	77188716	E092	1
chr16	77188828	77188898	E118	1
chr16	77189014	77189112	E022,E091	2
chr16	77191125	77192163	E083,E084,E088,E089,E090,E093,E098,E100,E126	9
chr16	77192271	77192505	E089,E090,E091,E098,E100	5
chr16	77193622	77193810	E081,E088	2
chr16	77193891	77193941	E093	1
chr16	77194119	77194159	E086	1
chr16	77194575	77194750	E089,E090,E093	3
chr16	77195055	77195107	E097	1
chr16	77195948	77196323	E089,E090	2
chr16	77196999	77197053	E098	1
chr16	77197493	77197543	E089	1
chr16	77198111	77198165	E098	1
chr16	77198331	77198371	E086	1
chr16	77198374	77198424	E022	1
chr16	77198480	77198568	E089	1
chr16	77198844	77200328	E003,E083,E089,E090	4
chr16	77200626	77200728	E051,E089	2
chr16	77200733	77201064	E089,E090	2
chr16	77201546	77201701	E005,E091	2
chr16	77202232	77202586	E090	1
chr16	77202627	77203090	E089,E090	2
chr16	77203126	77203183	E089	1
chr16	77203221	77203423	E051,E089,E090	3
chr16	77203452	77203858	E003,E004,E005,E006,E007,E008,E017,E021,E022,E028,E029,E032,E033,E034,E046,E050,E051,E055,E056,E057,E059,E080,E081,E082,E083,E084,E085,E086,E088,E089,E090,E091,E092,E093,E094,E097,E098,E109,E114,E116,E117,E119,E121,E122,E123,E124,E125,E126,E127	49
chr16	77203877	77203979	E090	1
chr16	77204114	77204309	E090	1
chr16	77204371	77204608	E090	1
chr16	77204692	77204756	E090	1
chr16	77205294	77205518	E007,E089,E090,E127	4
chr16	77205572	77206166	E003,E004,E005,E006,E007,E008,E017,E021,E022,E028,E029,E032,E033,E034,E046,E050,E051,E055,E056,E057,E059,E080,E081,E082,E083,E084,E085,E086,E088,E089,E090,E091,E092,E093,E094,E097,E098,E100,E109,E114,E116,E117,E118,E119,E120,E121,E122,E123,E124,E125,E126,E127,E128	53
chr16	77206187	77206412	E017,E034,E057,E082,E088,E093,E122	7
chr16	77206453	77206571	E122	1
chr16	77206877	77207358	E081,E082,E088,E090,E122	5
chr16	77207765	77207819	E033	1
chr16	77209603	77209657	E094	1
chr16	77210198	77210255	E032	1
chr16	77212062	77212129	E097	1
chr16	77213193	77213243	E022	1
chr16	77214204	77214498	E029,E034,E046,E118,E123,E124	6
chr16	77214557	77214957	E029,E046,E091,E117,E120,E121,E123,E124,E126	9
chr16	77215109	77215191	E093	1
chr16	77217031	77217475	E028,E057,E059,E086,E088,E091,E114,E117,E119,E120,E121,E123,E124,E127	14
chr16	77217599	77217779	E119,E125	2
chr16	77221238	77221384	E051,E098,E124,E127	4
chr16	77221386	77221484	E032,E088,E093	3
chr16	77222170	77222325	E034,E051,E118	3
chr16	77222719	77222769	E050	1
chr16	77222864	77222979	E007,E032	2
chr16	77223080	77223130	E084	1
chr16	77223191	77223301	E091	1
chr16	77223375	77223555	E029,E046,E051,E082,E091,E100,E119	7
chr16	77223716	77223864	E033,E051,E097	3
chr16	77223975	77226364	E003,E004,E005,E006,E007,E008,E017,E021,E022,E028,E029,E032,E033,E034,E046,E050,E051,E055,E056,E057,E059,E080,E081,E082,E083,E084,E085,E086,E088,E089,E090,E091,E092,E093,E094,E097,E098,E100,E109,E114,E116,E117,E118,E119,E120,E121,E122,E123,E124,E125,E126,E127,E128	53
chr16	77226509	77226559	E114	1
chr16	77226753	77226803	E084	1
chr16	77226836	77226905	E032,E034	2
chr16	77226967	77227060	E005,E086,E119,E127	4
chr16	77227289	77227567	E032,E034,E083,E097,E100,E124	6
chr16	77227647	77227818	E080,E093,E098	3
chr16	77227872	77228406	E032,E033,E034,E046,E051,E081,E116,E118,E124,E128	10
chr16	77228530	77228956	E029,E033,E100,E118	4
chr16	77229067	77229236	E029,E034	2
chr16	77229287	77229337	E091	1
chr16	77230009	77230101	E100,E114	2
chr16	77230813	77230925	E116	1
chr16	77231779	77231840	E005	1
chr16	77231867	77231941	E051,E100	2
chr16	77232010	77232132	E093,E124	2
chr16	77232285	77232335	E017	1
chr16	77232459	77232523	E124	1
chr16	77232629	77232669	E034	1
chr16	77232765	77232848	E091	1
chr16	77232871	77232921	E046	1
chr16	77233009	77233069	E029	1
chr16	77233215	77233307	E032,E118	2
chr16	77233742	77233884	E034,E090,E098	3
chr16	77234059	77234103	E097	1
chr16	77234836	77234886	E114	1
chr16	77235231	77235568	E022,E059,E080,E081,E097	5
chr16	77236544	77236606	E127	1
chr16	77237058	77237102	E097	1
chr16	77237415	77237465	E032	1
chr16	77237533	77237583	E021	1
chr16	77238257	77238388	E032,E124	2
chr16	77239046	77239101	E086	1
chr16	77239413	77239845	E021,E022,E056,E089,E090	5
chr16	77240018	77240111	E032,E033	2
chr16	77240204	77241288	E003,E004,E005,E007,E021,E022,E033,E046,E056,E080,E083,E086,E088,E089,E090	15
chr16	77241401	77241576	E003,E090,E098,E123	4
chr16	77242529	77242747	E123	1
chr16	77242836	77242886	E022	1
chr16	77243086	77243131	E097	1
chr16	77243132	77243186	E098	1
chr16	77243201	77243281	E008	1
chr16	77243963	77244033	E118	1
chr16	77244296	77244350	E034,E046	2
chr16	77244500	77244540	E086	1
chr16	77244799	77244892	E093	1
chr16	77244958	77248325	E003,E004,E005,E006,E007,E008,E017,E021,E022,E028,E029,E032,E033,E034,E046,E050,E051,E055,E056,E057,E059,E080,E081,E082,E083,E084,E085,E086,E088,E089,E090,E091,E092,E093,E094,E097,E098,E100,E109,E114,E116,E117,E118,E119,E120,E121,E122,E123,E124,E125,E126,E127,E128	53
chr16	77248327	77248516	E032,E085,E100,E120,E125	5
chr16	77248615	77248665	E090	1
chr16	77248766	77248997	E029,E034,E081,E089,E090,E092,E122,E124	8
chr16	77249491	77249563	E083	1
chr16	77249680	77249773	E022	1
chr16	77249981	77250031	E090	1
chr16	77250337	77250387	E055	1
chr16	77250806	77250903	E121	1
chr16	77252031	77252081	E022	1
chr16	77253333	77253709	E057,E080,E114,E117,E119,E122,E124,E125	8
chr16	77254373	77254728	E006,E022,E083,E086,E088,E090,E091,E094,E116,E120	10
chr16	77255034	77255084	E051	1
chr16	77255450	77255675	E006,E017,E055,E088,E100,E114,E120,E121,E126	9
chr16	77256901	77256961	E004	1
chr16	77257025	77257590	E003,E004,E007,E008,E021,E022,E028,E032,E034,E046,E050,E051,E086,E088,E093,E109,E114,E123,E124,E127	20
chr16	77257691	77257785	E021,E093	2
chr16	77258069	77258448	E004,E005,E006,E017,E021,E022,E028,E055,E056,E057,E082,E083,E088,E089,E090,E091,E100,E114,E116,E117,E120,E121,E123,E125,E126,E127,E128	27
chr16	77258564	77258717	E046,E083	2
chr16	77258736	77258933	E022,E109	2
chr16	77259162	77259233	E089	1
chr16	77259334	77259400	E034	1
chr16	77259679	77259729	E050	1
chr16	77259734	77259784	E022	1
chr16	77260108	77260158	E007	1
chr16	77260186	77260236	E091	1
chr16	77260526	77260606	E119	1
chr16	77260958	77261199	E006,E017,E055,E125	4
chr16	77261273	77261323	E088	1
chr16	77261612	77261925	E003,E021,E028,E057,E116,E120,E128	7
chr16	77262053	77262154	E022	1
chr16	77262807	77262892	E080	1
chr16	77264476	77264552	E021	1
chr16	77264757	77264839	E022	1
chr16	77265463	77265529	E080	1
chr16	77265602	77265642	E086	1
chr16	77266379	77266465	E022	1
chr16	77267793	77267843	E022	1
chr16	77267930	77268185	E004,E005,E021,E022,E084,E100	6
chr16	77268527	77268944	E003,E004,E006,E007,E008,E021,E022,E028,E029,E050,E051,E055,E056,E057,E086,E091,E118,E120,E121,E124,E125	21
chr16	77268974	77269034	E122	1
chr16	77269194	77269257	E050,E086	2
chr16	77269451	77269601	E100	1
chr16	77269651	77270695	E003,E004,E005,E006,E007,E008,E017,E021,E022,E028,E029,E032,E033,E034,E046,E050,E051,E055,E056,E057,E059,E080,E081,E082,E083,E084,E085,E086,E088,E089,E090,E091,E092,E093,E094,E097,E098,E100,E109,E114,E116,E117,E118,E119,E120,E121,E122,E123,E124,E125,E126,E127,E128	53
chr16	77270950	77270990	E034	1
chr16	77271049	77271298	E003,E008,E021,E022,E032	5
chr16	77271388	77271505	E021,E081	2
chr16	77271510	77271730	E008,E022,E034	3
chr16	77271871	77271921	E022	1
chr16	77271970	77272036	E005,E022	2
chr16	77272104	77272154	E022	1
chr16	77272329	77272379	E021	1
chr16	77272602	77272788	E003,E005,E007,E028,E032,E082,E092,E119	8
chr16	77273078	77273363	E034,E091,E093	3
chr16	77273421	77273662	E091,E116	2
chr16	77273672	77273722	E121	1
chr16	77273745	77273918	E004,E005,E046,E091	4
chr16	77273961	77274011	E046	1
chr16	77274070	77274140	E004	1
chr16	77275241	77275291	E022	1
chr16	77275292	77275332	E086	1
chr16	77275431	77275492	E114	1
chr16	77276791	77276841	E082	1
chr16	77277400	77277450	E007	1
chr16	77277692	77277752	E017,E021,E034,E046,E050,E051,E080,E081,E082,E083,E084,E086,E088,E093,E094,E097,E098,E100,E109	19
chr16	77278375	77278455	E119	1
chr16	77278831	77278881	E082	1
chr16	77279050	77279189	E109,E127	2
chr16	77279370	77279699	E022,E097,E125,E126,E128	5
chr16	77279762	77279916	E022,E088	2
chr16	77280019	77280459	E007,E086,E088,E089,E092,E100,E126,E127	8
chr16	77280799	77280849	E022	1
chr16	77282092	77282170	E120	1
chr16	77284201	77284712	E055,E056,E086,E088,E089,E090,E092,E098,E116,E125,E126,E128	12
chr16	77285437	77285505	E005	1
chr16	77288498	77288548	E114	1
chr16	77288997	77289077	E116	1
chr16	77292275	77292333	E021	1
chr16	77293929	77293989	E006	1
chr16	77296977	77297158	E005,E121	2
chr16	77297589	77297639	E021	1
chr16	77298230	77298435	E119,E120,E121,E125	4
chr16	77300122	77300218	E021	1
chr16	77301687	77301983	E006,E120,E121,E126	4
chr16	77302865	77302905	E086	1
chr16	77303223	77303305	E081	1
chr16	77303309	77303368	E007	1
chr16	77303409	77303483	E081	1
chr16	77303807	77303906	E086,E124	2
chr16	77304046	77304096	E022	1
chr16	77304838	77304888	E022	1
chr16	77305465	77306220	E004,E007,E021,E022,E033,E081,E082,E098,E118,E124,E125	11
chr16	77307675	77308171	E003,E004,E006,E008,E017,E021,E022,E028,E057,E086,E093,E098,E119,E120,E121,E125,E126,E127,E128	19
chr16	77308394	77308461	E021,E022	2
chr16	77308872	77308974	E093,E126	2
chr16	77310078	77310128	E088	1
chr16	77310170	77310232	E088,E121	2
chr16	77310295	77310426	E088,E097	2
chr16	77310606	77310943	E055,E086,E088,E098,E117,E120,E121,E122,E126	9
chr16	77310984	77311729	E003,E005,E006,E088,E120,E121	6
chr16	77311732	77312035	E005,E120,E121	3
chr16	77313240	77313310	E055,E088,E126	3
chr16	77313371	77313474	E055,E086,E088,E126	4
chr16	77313761	77313951	E004,E005,E021	3
chr16	77315719	77315769	E007	1
chr16	77316247	77316785	E007,E081,E082,E097,E120,E121,E126	7
chr16	77316856	77317122	E120,E121	2
chr16	77317252	77317302	E121	1
chr16	77317544	77317594	E007	1
chr16	77317720	77317883	E005	1
chr16	77319543	77319597	E126	1
chr16	77319678	77319728	E051	1
chr16	77319910	77319954	E097	1
chr16	77320303	77320391	E081,E097	2
chr16	77320444	77320504	E122	1
chr16	77321605	77321772	E119	1
chr16	77321779	77322787	E006,E017,E028,E055,E056,E057,E080,E098,E114,E117,E119,E120,E121,E122,E125,E126,E127,E128	18
chr16	77322923	77323872	E004,E005,E006,E007,E017,E021,E028,E055,E056,E057,E080,E081,E082,E086,E088,E089,E091,E092,E094,E114,E117,E119,E120,E121,E122,E125,E126,E128	28
chr16	77324131	77324347	E005,E006,E088	3
chr16	77324371	77324435	E092	1
chr16	77324468	77325102	E005,E006,E017,E028,E050,E051,E055,E056,E081,E082,E084,E085,E086,E088,E089,E090,E092,E114,E119,E120,E121,E122,E125,E126,E128	25
chr16	77325190	77325363	E006,E088	2
chr16	77325368	77325474	E006,E109	2
chr16	77325550	77325600	E082	1
chr16	77326512	77326562	E022	1
chr16	77326653	77326703	E021	1
chr16	77327015	77327065	E021	1
chr16	77327655	77327793	E003,E021,E022	3
chr16	77328232	77328292	E003	1
chr16	77328567	77328621	E127	1
chr16	77329464	77329514	E084	1
chr16	77329834	77330051	E017,E022,E055,E088,E114,E120,E126	7
chr16	77330949	77330999	E114	1
chr16	77331200	77331250	E007	1
chr16	77331932	77333830	E003,E004,E005,E006,E007,E017,E022,E028,E032,E055,E056,E057,E080,E086,E088,E089,E090,E091,E092,E097,E098,E100,E114,E116,E117,E119,E120,E121,E122,E125,E126,E128	32
chr16	77333973	77334682	E005,E022,E032,E046,E055,E091,E114,E117,E120,E122	10
chr16	77334791	77334854	E089,E122	2
chr16	77334927	77334977	E090	1
chr16	77334998	77335048	E032	1
chr16	77335542	77335705	E055,E120,E121	3
chr16	77335770	77335852	E121	1
chr16	77335863	77336022	E089,E120	2
chr16	77336033	77336099	E097	1
chr16	77336654	77336893	E006,E046,E086,E093	4
chr16	77336945	77337088	E046	1
chr16	77337225	77337275	E022	1
chr16	77337968	77338018	E021	1
chr16	77338461	77338521	E006	1
chr16	77338543	77338593	E088	1
chr16	77338632	77339278	E084,E085,E088,E092,E094,E109,E114,E117,E118,E122	10
chr16	77339574	77339716	E033,E092	2
chr16	77339812	77340309	E005,E034,E046,E050,E081,E082,E086,E088,E089,E090,E093,E120,E121,E125,E128	15
chr16	77340593	77340663	E118	1
chr16	77341079	77341165	E127	1
chr16	77341174	77341214	E086	1
chr16	77341350	77341573	E004,E007,E017	3
chr16	77341614	77342954	E004,E005,E006,E017,E021,E022,E028,E046,E055,E056,E057,E088,E090,E114,E117,E119,E120,E121,E122,E125,E126,E127,E128	23
chr16	77343259	77343394	E119	1
chr16	77343558	77343694	E119	1
chr16	77343860	77343951	E021,E055	2
chr16	77343982	77344046	E021,E022	2
chr16	77344199	77344260	E022,E122	2
chr16	77344739	77344785	E097	1
chr16	77345273	77345338	E089	1
chr16	77349109	77349159	E050	1
chr16	77349178	77349956	E081,E082,E088,E120,E121	5
chr16	77349997	77350083	E081,E082,E118	3
chr16	77350284	77350334	E021	1
chr16	77350891	77350955	E124	1
chr16	77351525	77351619	E006	1
chr16	77351776	77351826	E082	1
chr16	77352106	77352173	E128	1
chr16	77354676	77354742	E007	1
chr16	77354974	77355059	E097	1
chr16	77356661	77356711	E093	1
chr16	77356726	77356795	E088,E124	2
chr16	77357002	77357195	E088,E097	2
chr16	77357506	77357550	E097	1
chr16	77357624	77357730	E097	1
chr16	77357810	77357854	E097	1
chr16	77357938	77358043	E005,E017	2
chr16	77358159	77358234	E017,E033	2
chr16	77358794	77358844	E093	1
chr16	77358879	77358939	E122	1
chr16	77360344	77360434	E100	1
chr16	77361625	77361679	E046	1
chr16	77361946	77362004	E090	1
chr16	77362115	77362165	E021	1
chr16	77362238	77362703	E046,E081,E082,E086,E088,E090	6
chr16	77362706	77362923	E007,E088,E089,E090,E125	5
chr16	77362968	77363022	E088	1
chr16	77363266	77363316	E021	1
chr16	77363360	77363430	E118	1
chr16	77363599	77363672	E122	1
chr16	77364003	77364054	E007	1
chr16	77364101	77364739	E003,E004,E005,E007,E021,E022,E086,E117,E123,E126	10
chr16	77364975	77365035	E006	1
chr16	77365132	77365182	E090	1
chr16	77365854	77366082	E088,E091,E093,E120	4
chr16	77366605	77366682	E088	1
chr16	77366782	77367040	E005,E088,E091,E126	4
chr16	77367139	77367286	E007,E034	2
chr16	77369580	77370222	E003,E004,E005,E007,E008,E021,E022,E086,E088,E091,E092,E093,E098,E118,E123	15
chr16	77370295	77370376	E007	1
chr16	77370437	77370971	E003,E007,E008,E021,E022,E081,E082,E097,E124,E126	10
chr16	77371005	77371107	E003	1
chr16	77371197	77371247	E022	1
chr16	77371286	77371498	E008,E021,E022,E128	4
chr16	77372177	77372227	E022	1
chr16	77375039	77375119	E017	1
chr16	77375226	77375293	E089	1
chr16	77375448	77375492	E097	1
chr16	77376742	77376949	E005,E091	2
chr16	77377455	77377634	E086,E088,E097	3
chr16	77377657	77377798	E088,E097	2
chr16	77377806	77377885	E088	1
chr16	77378238	77378426	E006,E028,E097,E125,E126,E128	6
chr16	77378493	77378553	E125	1
chr16	77378572	77378943	E086,E097,E125,E128	4
chr16	77378953	77379016	E097	1
chr16	77379437	77379481	E097	1
chr16	77380443	77380623	E126	1
chr16	77382462	77382502	E086	1
chr16	77382565	77382627	E086,E088	2
chr16	77382681	77382802	E088	1
chr16	77382813	77382928	E086,E088	2
chr16	77383320	77383416	E123	1
chr16	77383941	77383991	E022	1
chr16	77384636	77384696	E122	1
chr16	77385699	77385739	E086	1
chr16	77386377	77386427	E121	1
chr16	77387153	77387197	E097	1
chr16	77387421	77388047	E005,E006,E086,E098,E114,E117,E118	7
chr16	77388478	77388532	E081	1
chr16	77389685	77390023	E005,E022,E028	3
chr16	77391527	77391577	E121	1
chr16	77392238	77392305	E093	1
chr16	77392639	77392831	E114	1
chr16	77392850	77393434	E006,E007,E028,E055,E056,E059,E080,E081,E082,E085,E086,E088,E092,E094,E097,E098,E109,E114,E117,E118,E119,E120,E121,E122,E124,E125,E126,E128	28
chr16	77393623	77393663	E086	1
chr16	77393821	77393870	E097	1
chr16	77394256	77394612	E006,E097	2
chr16	77396567	77396612	E097	1
chr16	77396722	77396828	E004	1
chr16	77396968	77397052	E094	1
chr16	77398012	77398102	E022,E093	2
chr16	77398120	77398170	E021	1
chr16	77400793	77400948	E086,E097	2
chr16	77401234	77401284	E022	1
chr16	77401433	77401497	E124	1
chr16	77401501	77401800	E028,E097,E119,E120	4
chr16	77402523	77402605	E021,E086	2
chr16	77402833	77402883	E051	1
chr16	77402900	77402963	E003	1
chr16	77405972	77406032	E006	1
chr16	77406358	77406455	E029,E097,E114	3
chr16	77406735	77406945	E004	1
chr16	77407751	77407904	E004	1
chr16	77408006	77408664	E003,E004,E005,E008,E021,E022,E028,E084,E085,E086,E088,E091,E092,E094,E098,E100,E109,E116,E119	19
chr16	77408934	77408997	E081	1
chr16	77409004	77409108	E008,E021	2
chr16	77409442	77409589	E021,E091	2
chr16	77409989	77410039	E051	1
chr16	77410231	77410522	E003,E004,E008,E021,E022,E034,E046,E080,E093,E114,E116	11
chr16	77411200	77411250	E082	1
chr16	77411981	77412041	E005,E086	2
chr16	77412931	77412981	E021	1
chr16	77413113	77413163	E021	1
chr16	77413716	77413798	E128	1
chr16	77413851	77413913	E005,E080	2
chr16	77414272	77414362	E055,E090	2
chr16	77415005	77415110	E004,E021	2
chr16	77415279	77415355	E003	1
chr16	77415794	77416002	E005	1
chr16	77416757	77416842	E005	1
chr16	77416857	77416950	E021	1
chr16	77417003	77417063	E022	1
chr16	77417604	77418100	E081,E086,E088,E100,E118,E121	6
chr16	77418190	77418370	E118,E120	2
chr16	77419215	77420125	E005,E081,E082,E086,E088,E089,E091,E093,E097,E114,E120,E121,E122,E126	14
chr16	77420469	77420519	E021	1
chr16	77420590	77422040	E003,E004,E005,E008,E021,E022,E081,E082,E083,E086,E088,E089,E090,E091,E092,E098,E121,E122,E125,E128	20
chr16	77422348	77422412	E124	1
chr16	77423063	77423127	E005	1
chr16	77424327	77424377	E021	1
chr16	77424758	77424809	E082	1
chr16	77425390	77425467	E005	1
chr16	77427145	77427195	E114	1
chr16	77427209	77427259	E088	1
chr16	77428368	77428408	E086	1
chr16	77429028	77429070	E086	1
chr16	77429230	77429280	E022	1
chr16	77429311	77429553	E005,E022,E059	3
chr16	77430367	77430427	E122	1
chr16	77430493	77430725	E005,E091,E122,E123	4
chr16	77431737	77431787	E022	1
chr16	77431898	77431948	E021	1
chr16	77432301	77432351	E021	1
chr16	77432362	77432486	E022,E091	2
chr16	77432508	77432741	E005,E022,E091,E117	4
chr16	77432805	77432855	E021	1
chr16	77433219	77433269	E050	1
chr16	77433352	77433398	E097	1
chr16	77433575	77433795	E122	1
chr16	77434155	77434195	E086	1
chr16	77434201	77434245	E097	1
chr16	77434747	77434797	E022	1
chr16	77435027	77435067	E086	1
chr16	77435527	77435653	E005,E122	2
chr16	77435743	77435793	E089	1
chr16	77436015	77436494	E080,E086,E090,E098,E122	5
chr16	77436564	77436947	E003,E022,E086,E090,E092,E097,E098,E122	8
chr16	77436992	77437065	E122	1
chr16	77437376	77437670	E122	1
chr16	77437708	77437982	E003,E008,E021,E022,E051	5
chr16	77438326	77438386	E006	1
chr16	77438470	77438559	E007	1
chr16	77438656	77439228	E004,E005,E006,E007,E022	5
chr16	77440570	77440658	E021	1
chr16	77440701	77440871	E003,E006,E021,E022,E028,E055,E122,E126	8
chr16	77441517	77441605	E021	1
chr16	77442556	77442808	E086,E116,E120,E121	4
chr16	77443110	77443672	E005,E006,E057,E080,E086,E088,E091,E092,E122,E123	10
chr16	77444005	77444065	E125	1
chr16	77444543	77444593	E092	1
chr16	77445399	77445477	E120	1
chr16	77445900	77445952	E022	1
chr16	77447216	77447266	E022	1
chr16	77448008	77448062	E127	1
chr16	77448479	77448539	E003	1
chr16	77448635	77449141	E005,E028,E055,E057,E088,E089,E098,E114,E119,E120,E125,E126,E128	13
chr16	77449428	77449478	E093	1
chr16	77449517	77449567	E022	1
chr16	77449818	77449872	E127	1
chr16	77450797	77450905	E022,E125	2
chr16	77452080	77452134	E081	1
chr16	77452192	77452438	E005,E091	2
chr16	77452580	77452630	E022	1
chr16	77452937	77453161	E005,E022,E084,E085,E086,E088	6
chr16	77453169	77453259	E022,E088	2
chr16	77453327	77453666	E005,E007,E017,E022,E084,E109	6
chr16	77454224	77454371	E005	1
chr16	77454496	77454571	E005	1
chr16	77454890	77454940	E021	1
chr16	77455169	77455462	E006,E127	2
chr16	77456296	77456374	E005	1
chr16	77456698	77457156	E008,E022,E088,E098,E118	5
chr16	77457674	77457797	E006,E021,E086	3
chr16	77458425	77458539	E007	1
chr16	77458644	77459461	E005,E007,E022,E080,E081,E082,E086,E090,E122,E125,E126,E128	12
chr16	77460374	77460424	E022	1
chr16	77462984	77463049	E125	1
chr16	77464432	77464552	E005	1
chr16	77464762	77465668	E017,E022,E080,E081,E082,E086,E088,E089,E097,E121,E122,E126,E128	13
chr16	77466786	77466826	E086	1
chr16	77467185	77467353	E005,E007,E022,E081,E086	5
chr16	77467447	77467497	E055	1
chr16	77467671	77467754	E007	1
chr16	77467774	77467824	E021	1
chr16	77467884	77469811	E003,E004,E005,E007,E008,E017,E021,E022,E055,E057,E081,E082,E086,E088,E089,E091,E092,E118,E121,E122,E125	21
chr16	77469866	77469919	E082	1
chr16	77470095	77470183	E022,E097,E127	3
chr16	77470495	77470621	E005,E007,E046	3
chr16	77470897	77471207	E005,E021,E086,E088,E091,E114,E126	7
chr16	77471726	77472057	E003,E004,E005,E006,E007,E008,E017,E021,E022,E080,E081,E082,E086,E088,E089,E091,E114,E122,E125,E126,E128	21
chr16	77472076	77472126	E021	1
chr16	77472128	77472200	E005	1
chr16	77472221	77472263	E086	1
chr16	77472475	77473526	E004,E005,E080,E086,E090,E097,E120,E121,E122	9
chr16	77473621	77473725	E005	1
chr16	77473917	77473961	E097	1
chr16	77474232	77474282	E021	1
chr16	77475207	77475261	E033	1
chr16	77476067	77476155	E022,E124	2
chr16	77476462	77476512	E021	1
chr16	77476656	77476848	E004,E022,E091	3
chr16	77476892	77476942	E092	1
chr16	77477362	77477559	E081,E082,E091	3
chr16	77477746	77477812	E021	1
chr16	77477890	77477940	E007	1
chr16	77479258	77479308	E021	1
chr16	77479888	77479942	E081	1
chr16	77480486	77480530	E097	1
chr16	77480913	77480963	E109	1
chr16	77480991	77481086	E021,E125	2
chr16	77481473	77481543	E118	1
chr16	77482465	77482526	E088	1
chr16	77483271	77483359	E022,E124	2
chr16	77483907	77483957	E022	1
chr16	77484118	77484178	E005	1
chr16	77484636	77484997	E051,E082,E084,E086,E088,E089,E092,E093,E094,E098,E109	11
chr16	77485058	77485180	E021,E081,E088	3
chr16	77485708	77485788	E008	1
chr16	77485790	77485854	E021	1
chr16	77486445	77486495	E021	1
chr16	77487181	77487241	E125	1
chr16	77487729	77487779	E091	1
chr16	77487846	77487912	E021,E093	2
chr16	77488164	77488241	E122	1
chr16	77489043	77489157	E007	1
chr16	77490299	77490400	E007,E122	2
chr16	77490775	77491609	E005,E007,E028,E082,E091,E097,E121,E122,E126,E128	10
chr16	77491648	77491778	E097,E122	2
chr16	77491903	77491988	E122	1
chr16	77492840	77493011	E005,E022,E097	3
chr16	77495564	77495622	E082,E086	2
chr16	77496777	77497184	E003,E004,E005,E007,E008,E021,E022,E055,E093	9
chr16	77497333	77497383	E088	1
chr16	77500179	77500223	E097	1
chr16	77500872	77500922	E082	1
chr16	77501052	77501092	E086	1
chr16	77501644	77502120	E004,E007,E021	3
chr16	77502213	77502267	E127	1
chr16	77502436	77502497	E007	1
chr16	77502640	77503091	E004,E007,E081,E082,E083,E086,E088,E090,E097,E122,E124	11
chr16	77503411	77503965	E007,E081,E082,E089,E090,E098,E100,E126,E127	9
chr16	77504602	77504662	E005	1
chr16	77504812	77505017	E004,E127	2
chr16	77505023	77505079	E086	1
chr16	77506854	77506914	E005	1
chr16	77507468	77507570	E097	1
chr16	77510084	77510202	E098	1
chr16	77510288	77510387	E098	1
chr16	77513113	77513193	E119	1
chr16	77514048	77514133	E097	1
chr16	77514591	77514870	E086,E089,E090,E093,E097,E100,E126	7
chr16	77515043	77515093	E090	1
chr16	77515197	77515379	E017,E081,E088	3
chr16	77515433	77515487	E127	1
chr16	77516439	77516489	E007	1
chr16	77517250	77517349	E021,E097	2
chr16	77517552	77517690	E126	1
chr16	77517703	77517753	E021	1
chr16	77517839	77517894	E088	1
chr16	77517934	77518149	E080,E088,E126	3
chr16	77518187	77518485	E021,E080	2
chr16	77518486	77518706	E089,E097,E126	3
chr16	77518863	77518913	E089	1
chr16	77519312	77519394	E123	1
chr16	77519938	77520000	E032	1
chr16	77520598	77520638	E086	1
chr16	77521697	77521737	E086	1
chr16	77522474	77522528	E081	1
chr16	77522684	77522815	E088,E120	2
chr16	77523977	77524041	E097	1
chr16	77524158	77524298	E006,E097,E126	3
chr16	77525029	77525091	E127	1
chr16	77525233	77525288	E021	1
chr16	77525592	77525642	E088	1
chr16	77526792	77526846	E127	1
chr16	77528121	77528175	E098	1
chr16	77529880	77529930	E022	1
chr16	77530271	77530364	E021	1
chr16	77530962	77531183	E114,E117,E120,E121,E122,E125,E126,E128	8
chr16	77533257	77533905	E006,E022,E055,E080,E086,E088,E089,E090,E091,E092,E097,E100,E114,E117,E120,E121,E122,E125,E126,E128	20
chr16	77533958	77534124	E008,E122	2
chr16	77534175	77534382	E003,E008,E021,E022	4
chr16	77534677	77534791	E088,E122	2
chr16	77534916	77535222	E003,E007,E086,E122	4
chr16	77535328	77535643	E003,E004,E007,E021,E022,E086,E097	7
chr16	77535657	77535830	E022,E097,E098	3
chr16	77535889	77536043	E097	1
chr16	77536150	77536339	E092,E097	2
chr16	77537223	77537292	E003	1
chr16	77537351	77537521	E126	1
chr16	77538162	77538315	E086	1
chr16	77538465	77538508	E086	1
chr16	77541222	77541272	E091	1
chr16	77543057	77543227	E126	1
chr16	77543376	77543429	E082	1
chr16	77543604	77543654	E082	1
chr16	77543687	77544320	E007,E022,E080,E081,E082,E086,E122	7
chr16	77544423	77544473	E007	1
chr16	77544499	77544549	E021	1
chr16	77545215	77545686	E059	1
chr16	77547518	77547588	E118	1
chr16	77548605	77548695	E116	1
chr16	77548759	77548857	E090	1
chr16	77548916	77548984	E081,E090	2
chr16	77549428	77549663	E119	1
chr16	77550837	77550887	E082	1
chr16	77551767	77551817	E022	1
chr16	77553207	77553297	E127	1
chr16	77553358	77553408	E007	1
chr16	77554739	77554830	E007,E021	2
chr16	77555616	77555745	E022,E100	2
chr16	77555772	77555831	E017	1
chr16	77555874	77555930	E088	1
chr16	77557662	77557710	E097	1
chr16	77559084	77559163	E118	1
chr16	77559233	77559289	E051,E084	2
chr16	77559339	77559421	E109	1
chr16	77565410	77565480	E118	1
chr16	77565525	77566026	E004,E005,E006,E017,E028,E055,E056,E057,E089,E090,E094,E098,E114,E117,E119,E120,E121,E122,E125,E126,E128	21
chr16	77568553	77568608	E086	1
chr16	77568924	77568974	E046	1
chr16	77569585	77569635	E021	1
chr16	77570050	77570100	E089	1
chr16	77570611	77571578	E051,E089,E090,E092,E093,E126	6
chr16	77571814	77571930	E090	1
chr16	77573009	77573059	E089	1
chr16	77573273	77573543	E086,E092,E125,E126,E128	5
chr16	77573600	77573876	E086,E092	2
chr16	77573925	77573965	E086	1
chr16	77574148	77574188	E086	1
chr16	77574356	77574452	E086,E090	2
chr16	77574502	77575382	E003,E004,E005,E006,E008,E021,E022,E028,E050,E086,E089,E090,E097,E114,E116,E120,E121,E122,E125,E126,E128	21
chr16	77577382	77577445	E081	1
chr16	77577574	77577739	E086,E090,E093	3
chr16	77577777	77577827	E084	1
chr16	77578151	77578332	E089,E090,E097,E120,E126	5
chr16	77579700	77579750	E021	1
chr16	77580288	77580607	E120,E121,E125,E126	4
chr16	77581707	77581773	E097	1
chr16	77582080	77582145	E088,E089	2
chr16	77582154	77582311	E007,E021,E022,E029,E080,E089,E120	7
chr16	77582342	77582453	E022	1
chr16	77582569	77582652	E022,E032	2
chr16	77582739	77583052	E005,E006,E055,E125,E126	5
chr16	77583721	77583771	E021	1
chr16	77583878	77584072	E005,E006,E021,E022,E091,E114,E126	7
chr16	77584548	77584654	E021	1
chr16	77585132	77585808	E006,E081,E098,E121,E125,E126,E128	7
chr16	77586016	77586066	E121	1
chr16	77586668	77587483	E021,E022,E084,E086,E088,E122,E123	7
chr16	77588070	77588202	E007,E017,E090	3
chr16	77588247	77588287	E086	1
chr16	77588727	77588777	E022	1
chr16	77589000	77589308	E086,E125,E128	3
chr16	77589457	77590929	E003,E004,E005,E007,E008,E021,E022,E055,E080,E081,E082,E086,E088,E091,E092,E117,E120,E121,E125,E126,E128	21
chr16	77591008	77591113	E082	1
chr16	77591504	77591544	E086	1
chr16	77592446	77592941	E080,E081,E082,E085,E088,E091,E126	7
chr16	77593549	77593609	E005	1
chr16	77594663	77594796	E080	1
chr16	77595289	77595369	E119	1
chr16	77595429	77595638	E126	1
chr16	77596081	77596131	E022	1
chr16	77596588	77596678	E126	1
chr16	77597751	77597801	E032	1
chr16	77598608	77599197	E004,E006,E017,E059,E091,E100,E114,E117,E122,E125,E126,E128	12
chr16	77599338	77599398	E125	1
chr16	77599466	77599516	E021	1
chr16	77600240	77600447	E005,E021,E022	3
chr16	77600455	77600528	E021	1
chr16	77600615	77600677	E021,E022	2
chr16	77600771	77601008	E004,E021,E022,E125	4
chr16	77601991	77602112	E022	1
chr16	77602512	77602572	E122	1
chr16	77602683	77602762	E007,E114	2
chr16	77602782	77602989	E086,E093,E122	3
chr16	77603069	77603215	E122	1
chr16	77603256	77603776	E003,E080,E122,E125	4
chr16	77603806	77603937	E082,E091,E122,E124	4
chr16	77604269	77604371	E122	1
chr16	77604629	77604711	E122	1
chr16	77604932	77604990	E021,E091	2
chr16	77605191	77605257	E081,E091	2
chr16	77605314	77605564	E091	1
chr16	77605753	77605803	E022	1
chr16	77606390	77606569	E007,E022,E091	3
chr16	77607330	77607384	E127	1
chr16	77608294	77608416	E122	1
chr16	77608484	77609867	E003,E006,E022,E080,E083,E086,E088,E089,E090,E092,E097,E098,E100,E114,E122,E125,E126,E128	18
chr16	77610770	77610977	E126	1
chr16	77613061	77614251	E004,E005,E006,E055,E080,E084,E086,E088,E089,E090,E091,E092,E109,E114,E116,E122,E126,E128	18
chr16	77614628	77614726	E006	1
chr16	77614996	77615064	E022	1
chr16	77615438	77615981	E006,E017,E032,E088,E109,E125,E126,E128	8
chr16	77616107	77616157	E022	1
chr16	77616429	77616705	E003,E004,E005,E022,E032,E088,E124	7
chr16	77616754	77616831	E125	1
chr16	77616855	77617331	E003,E004,E005,E007,E008,E021,E081,E086,E088,E091,E097,E114,E122	13
chr16	77617712	77617871	E089,E122,E125	3
chr16	77617957	77618788	E003,E004,E005,E006,E007,E008,E017,E021,E022,E028,E029,E032,E033,E034,E046,E050,E051,E055,E056,E057,E059,E080,E081,E082,E083,E085,E086,E088,E089,E090,E091,E092,E093,E094,E097,E098,E100,E109,E114,E116,E117,E118,E119,E120,E121,E122,E123,E124,E125,E126,E127,E128	52
chr16	77618816	77620658	E003,E004,E005,E006,E007,E017,E021,E022,E028,E032,E050,E051,E056,E057,E080,E083,E085,E086,E088,E090,E091,E092,E097,E098,E100,E114,E117,E119,E122,E125,E126,E127,E128	33
chr16	77620719	77620779	E029	1
chr16	77620793	77620862	E122	1
chr16	77621021	77621140	E022,E114,E119,E122	4
chr16	77621550	77621600	E088	1
chr16	77621778	77622179	E003,E022,E086,E088,E090,E091,E097	7
chr16	77622272	77622334	E122	1
chr16	77622438	77622500	E082	1
chr16	77622528	77622578	E007	1
chr16	77622660	77622710	E007	1
chr16	77622960	77623906	E006,E084,E088,E100,E124,E125,E126,E128	8
chr16	77624112	77624172	E046	1
chr16	77624631	77625003	E007,E022,E088,E118	4
chr16	77625088	77625185	E122	1
chr16	77625303	77626036	E003,E021,E022,E051,E088,E122	6
chr16	77626079	77626435	E088,E122	2
chr16	77626550	77626600	E022	1
chr16	77626819	77626869	E007	1
chr16	77627066	77627217	E122	1
chr16	77627262	77627399	E122	1
chr16	77627754	77629731	E005,E006,E080,E086,E088,E089,E093,E117,E122,E125,E126,E128	12
chr16	77629847	77629960	E006,E122	2
chr16	77629961	77630783	E006,E017,E028,E055,E088,E119,E120,E122,E125,E126,E128	11
chr16	77630937	77631044	E122	1
chr16	77631251	77631473	E005,E006,E022,E034,E057,E114,E125,E128	8
chr16	77633046	77633126	E116	1
chr16	77633223	77633273	E089	1
chr16	77633758	77634016	E003,E004,E005,E006,E007,E017,E021,E022,E028,E034,E046,E051,E055,E056,E059,E081,E082,E083,E085,E088,E089,E090,E091,E092,E093,E094,E097,E109,E114,E118,E119,E120,E121,E122,E123,E125,E126,E127,E128	39
chr16	77634641	77634691	E114	1
chr16	77635659	77635709	E022	1
chr16	77635929	77636012	E021	1
chr16	77637107	77637173	E021	1
chr16	77637640	77637873	E003,E004,E005,E021,E022,E118,E122	7
chr16	77637926	77638021	E005	1
chr16	77638246	77638296	E021	1
chr16	77639109	77639165	E086	1
chr16	77640784	77640863	E082,E093	2
chr16	77640962	77641055	E084	1
chr16	77641845	77641925	E008	1
chr16	77642166	77642224	E080	1
chr16	77642436	77642480	E080	1
chr16	77642530	77642592	E127	1
chr16	77644139	77644189	E091	1
chr16	77644455	77644533	E091	1
chr16	77644556	77644713	E017,E091,E114,E126	4
chr16	77645276	77645682	E005,E028,E057,E080,E089,E091,E119,E127	8
chr16	77645689	77645761	E090	1
chr16	77646024	77646088	E126	1
chr16	77646254	77646431	E089,E090	2
chr16	77646459	77647460	E005,E080,E089,E090,E091,E126	6
chr16	77647605	77647707	E005,E091	2
chr16	77649855	77649905	E088	1
chr16	77650008	77650058	E089	1
chr16	77650101	77650146	E097	1
chr16	77650182	77650253	E088	1
chr16	77650758	77650804	E097	1
chr16	77651737	77652481	E022,E086,E088,E098,E117,E122,E123,E125,E128	9
chr16	77653323	77653383	E003	1
chr16	77654064	77654114	E091	1
chr16	77657015	77657065	E021	1
chr16	77657988	77658140	E021	1
chr16	77662248	77662309	E086,E125	2
chr16	77662771	77662835	E124	1
chr16	77663777	77663924	E116	1
chr16	77664536	77664586	E051	1
chr16	77665363	77665413	E022	1
chr16	77665442	77665502	E122	1
chr16	77665732	77665901	E003,E022,E123	3
chr16	77666179	77666340	E022,E089,E126	3
chr16	77666980	77667040	E006	1
chr16	77667523	77667577	E127	1
chr16	77670113	77670163	E091	1
chr16	77670269	77670326	E089	1
chr16	77670459	77670509	E114	1
chr16	77671174	77671232	E088	1
chr16	77671613	77671753	E021,E088,E089	3
chr16	77671759	77672506	E032,E059,E081,E082,E083,E086,E088,E089,E090,E091,E120,E121,E125,E126,E128	15
chr16	77673380	77673464	E021	1
chr16	77673726	77673845	E022	1
chr16	77674487	77674865	E021,E084,E085,E086	4
chr16	77674911	77674961	E022	1
chr16	77676748	77676988	E081,E082,E089	3
chr16	77677096	77677536	E081,E082,E088	3
chr16	77677615	77677666	E082	1
chr16	77678312	77678383	E021	1
chr16	77679612	77679696	E126	1
chr16	77679740	77679977	E028,E100,E117,E126	4
chr16	77680561	77680611	E022	1
chr16	77680901	77680951	E021	1
chr16	77681518	77681568	E022	1
chr16	77681670	77681997	E081,E088,E089,E090,E116,E125,E126,E128	8
chr16	77682028	77682078	E022	1
chr16	77682178	77682305	E119	1
chr16	77682414	77682650	E028,E119,E126	3
chr16	77682950	77683000	E021	1
chr16	77683021	77683071	E022	1
chr16	77683402	77683452	E022	1
chr16	77683959	77684068	E090,E126	2
chr16	77684213	77684273	E122	1
chr16	77684822	77684938	E081,E088,E091,E124	4
chr16	77685054	77685113	E081	1
chr16	77685760	77685814	E100	1
chr16	77686316	77686755	E017,E083,E094,E098,E100,E119,E126	7
chr16	77687974	77688062	E082	1
chr16	77688112	77688252	E081,E082	2
chr16	77688390	77688440	E082	1
chr16	77689016	77689351	E090,E126	2
chr16	77689526	77689602	E097	1
chr16	77690302	77690393	E097,E123	2
chr16	77690832	77691490	E003,E004,E005,E006,E007,E008,E021,E022,E028,E050,E051,E059,E080,E091,E114,E116,E117,E123,E125,E126,E128	21
chr16	77692452	77692502	E007	1
chr16	77692545	77692595	E022	1
chr16	77692644	77692694	E007	1
chr16	77692813	77692863	E082	1
chr16	77693675	77693725	E021	1
chr16	77693803	77693939	E082,E088,E122	3
chr16	77693948	77694817	E003,E004,E005,E006,E007,E008,E017,E021,E022,E028,E051,E055,E059,E080,E081,E082,E084,E085,E086,E088,E089,E090,E091,E092,E094,E097,E098,E109,E114,E118,E119,E120,E121,E122,E123,E125,E126,E128	38
chr16	77696319	77696467	E029,E050,E124	3
chr16	77697691	77697805	E089	1
chr16	77700597	77701218	E005,E088,E090,E125	4
chr16	77701492	77701989	E005,E006,E082,E086,E088,E092,E122	7
chr16	77702134	77702465	E081,E082,E084,E086,E088,E092,E093	7
chr16	77702645	77702695	E091	1
chr16	77702791	77702939	E089,E092,E114	3
chr16	77703903	77704013	E022	1
chr16	77705482	77705526	E097	1
chr16	77706233	77706293	E092	1
chr16	77708253	77708303	E091	1
chr16	77708708	77709355	E003,E006,E007,E017,E055,E056,E057,E084,E090,E091,E094,E120,E121,E122,E125,E126,E128	17
chr16	77709360	77709607	E006,E032,E082,E091,E093	5
chr16	77709616	77710070	E003,E004,E005,E006,E007,E008,E017,E021,E022,E028,E029,E032,E033,E034,E046,E050,E051,E055,E056,E057,E059,E080,E081,E082,E083,E084,E085,E086,E088,E089,E090,E091,E092,E093,E094,E097,E098,E100,E109,E114,E116,E117,E118,E119,E120,E121,E122,E123,E124,E125,E126,E127,E128	53
chr16	77710307	77710361	E081	1
chr16	77710434	77710514	E046	1
chr16	77710532	77710834	E021,E059,E088,E119	4
chr16	77710836	77711459	E005,E007,E022,E028,E081,E082,E083,E088,E091,E093,E119	11
chr16	77712246	77712372	E004,E093	2
chr16	77712566	77712627	E022	1
chr16	77712740	77712790	E021	1
chr16	77712989	77713698	E005,E032,E046,E081,E088,E089,E090,E091,E126	9
chr16	77713739	77714311	E029,E032,E033,E046,E050,E051,E081,E082,E088,E089,E090,E092,E093,E114,E123,E124,E126	17
chr16	77714409	77714449	E086	1
chr16	77714472	77714720	E028,E057	2
chr16	77716115	77716175	E003	1
chr16	77716596	77716817	E051,E080,E081,E082	4
chr16	77716840	77716890	E050	1
chr16	77717261	77717346	E082	1
chr16	77717358	77717414	E080	1
chr16	77717417	77718481	E005,E006,E007,E017,E051,E059,E080,E081,E082,E088,E089,E090,E091,E092,E124,E126	16
chr16	77718519	77718569	E082	1
chr16	77718687	77718765	E082	1
chr16	77718873	77719147	E081,E082	2
chr16	77720365	77720415	E022	1
chr16	77720416	77720470	E126	1
chr16	77720524	77720590	E022	1
chr16	77720781	77720845	E124	1
chr16	77721559	77722002	E081,E082,E088,E089,E119	5
chr16	77722545	77722595	E007	1
chr16	77723395	77723478	E091	1
chr16	77723651	77723943	E081,E082	2
chr16	77724165	77724215	E021	1
chr16	77724346	77724603	E008,E022,E081,E082	4
chr16	77725135	77725185	E091	1
chr16	77725212	77725262	E007	1
chr16	77725599	77725649	E007	1
chr16	77725749	77725853	E005,E021	2
chr16	77726554	77726983	E005,E091	2
chr16	77727208	77727332	E091	1
chr16	77729080	77729164	E091	1
chr16	77730039	77730558	E006,E007,E080,E081,E082,E083,E088,E090,E091,E098,E123	11
chr16	77732607	77732688	E082	1
chr16	77734676	77734736	E050	1
chr16	77734883	77734953	E124	1
chr16	77735636	77735744	E033,E086	2
chr16	77735833	77735883	E021	1
chr16	77736581	77736656	E007	1
chr16	77738144	77738194	E022	1
chr16	77738787	77738873	E125	1
chr16	77739112	77739162	E091	1
chr16	77739431	77739475	E080	1
chr16	77739604	77739670	E086	1
chr16	77739706	77739777	E006	1
chr16	77739802	77739852	E021	1
chr16	77740348	77740398	E022	1
chr16	77740626	77740666	E086	1
chr16	77741495	77741584	E124	1
chr16	77742847	77742897	E022	1
chr16	77743383	77743433	E007	1
chr16	77743641	77743691	E051	1
chr16	77744179	77744265	E022	1
chr16	77745159	77745209	E007	1
chr16	77745254	77745341	E059	1
chr16	77745376	77745426	E021	1
chr16	77745622	77746081	E003,E006,E007,E022,E084,E092,E093,E094,E098,E109,E117,E118,E125,E126,E128	15
chr16	77748238	77748279	E034	1
chr16	77748510	77748626	E033,E051,E093	3
chr16	77748729	77748793	E093	1
chr16	77748874	77748924	E032	1
chr16	77750449	77750611	E109	1
chr16	77751667	77751719	E093	1
chr16	77751859	77751909	E093	1
chr16	77751912	77751966	E127	1
chr16	77752837	77752916	E093	1
chr16	77753135	77753205	E118	1
chr16	77753667	77753797	E119	1
chr16	77754693	77754955	E003,E008,E022,E086,E093	5
chr16	77755336	77755551	E007,E008,E050,E084,E085,E086,E090,E093,E098,E109,E124	11
chr16	77755614	77755684	E118	1
chr16	77755752	77757560	E003,E004,E005,E006,E007,E008,E017,E021,E022,E028,E029,E032,E033,E034,E046,E050,E051,E055,E056,E057,E059,E080,E081,E082,E083,E084,E085,E086,E088,E089,E090,E091,E092,E093,E094,E097,E098,E100,E109,E114,E116,E117,E118,E119,E120,E121,E122,E123,E124,E125,E126,E127,E128	53
chr16	77758037	77758081	E080	1
chr16	77758173	77758319	E080,E086	2
chr16	77758448	77758508	E006	1
chr16	77758917	77758967	E046	1
chr16	77759564	77759639	E034,E050	2
chr16	77760128	77760202	E086	1
chr16	77760203	77760292	E118	1
chr16	77760295	77760362	E007,E034	2
chr16	77760916	77760960	E097	1
chr16	77761048	77761098	E091	1
chr16	77762407	77762461	E100	1
chr16	77762585	77762649	E124	1
chr16	77763354	77763404	E082	1
chr16	77763982	77764036	E127	1
chr16	77765281	77765409	E006	1
chr16	77766164	77766908	E006,E017,E022,E028,E055,E056,E057,E059,E080,E088,E091,E092,E118,E119,E120,E121,E125,E126,E127,E128	20
chr16	77767404	77767469	E091	1
chr16	77768802	77768853	E022	1
chr16	77769759	77769809	E022	1
chr16	77769906	77769956	E017	1
chr16	77770658	77771164	E028,E085,E109,E118	4
chr16	77771220	77771342	E118	1
chr16	77772125	77772233	E028,E082	2
chr16	77772445	77773705	E005,E006,E017,E021,E022,E028,E055,E056,E057,E059,E080,E086,E091,E119,E123,E125,E126,E127,E128	19
chr16	77773710	77773792	E055	1
chr16	77773910	77774031	E028,E032,E127	3
chr16	77774189	77774412	E021,E029,E034,E059,E093	5
chr16	77775850	77775990	E082,E090,E118,E120	4
chr16	77776711	77776761	E017	1
chr16	77776879	77776929	E021	1
chr16	77776937	77776991	E033	1
chr16	77777774	77777963	E017,E088,E128	3
chr16	77778004	77778591	E006,E017,E081,E086,E088,E091,E092,E122	8
chr16	77778872	77778939	E088	1
chr16	77779899	77780232	E006,E017,E055,E056,E080,E081,E091,E126	8
chr16	77780276	77780330	E081	1
chr16	77780867	77780930	E086	1
chr16	77781234	77781321	E003,E017	2
chr16	77781377	77781451	E126	1
chr16	77782408	77782743	E080,E086,E088,E091,E092	5
chr16	77783192	77783734	E118	1
chr16	77783800	77783973	E017,E118	2
chr16	77784848	77784915	E032,E046	2
chr16	77785183	77785241	E086	1
chr16	77786086	77786184	E007,E081	2
chr16	77786333	77786373	E086	1
chr16	77786440	77786510	E118	1
chr16	77787036	77787126	E080,E081	2
chr16	77787735	77787924	E022,E051	2
chr16	77789281	77789697	E022,E081,E091	3
chr16	77790126	77790267	E114,E118	2
chr16	77790360	77790430	E118	1
chr16	77791094	77791144	E021	1
chr16	77792020	77792247	E022,E118	2
chr16	77792639	77792737	E118	1
chr16	77793004	77793054	E021	1
chr16	77793242	77793433	E084,E085,E091,E126	4
chr16	77793769	77794316	E004,E005,E006,E017,E021,E022,E056,E080,E088,E089,E090,E125,E126,E128	14
chr16	77794545	77795552	E004,E005,E006,E017,E021,E022,E056,E057,E080,E083,E086,E088,E091,E117,E118,E128	16
chr16	77796001	77796071	E118	1
chr16	77796147	77796245	E088,E118	2
chr16	77796269	77796543	E080,E088,E092,E118	4
chr16	77796602	77796697	E088,E118	2
chr16	77796780	77796830	E084	1
chr16	77797105	77797409	E086,E098,E126	3
chr16	77797886	77798948	E004,E005,E006,E017,E028,E055,E056,E059,E080,E081,E082,E083,E086,E088,E089,E090,E091,E092,E094,E097,E098,E100,E117,E118,E122,E125,E126,E128	28
chr16	77799816	77799890	E022	1
chr16	77799955	77800098	E118,E125	2
chr16	77800762	77800841	E098	1
chr16	77800996	77801103	E089	1
chr16	77801110	77801163	E080	1
chr16	77801208	77801394	E006,E028,E057,E080,E086,E088,E097,E098,E119,E122,E125	11
chr16	77801424	77801474	E022	1
chr16	77801987	77802075	E122	1
chr16	77802521	77802673	E021,E091,E097	3
chr16	77802771	77802821	E093	1
chr16	77803614	77803664	E007	1
chr16	77804193	77804294	E050	1
chr16	77804449	77804553	E081,E082	2
chr16	77807314	77807371	E007	1
chr16	77808245	77808295	E022	1
chr16	77808479	77808571	E022	1
chr16	77808762	77808829	E081	1
chr16	77809821	77809871	E017	1
chr16	77809880	77810072	E006,E017,E022,E028,E055,E056,E080,E114,E125,E128	10
chr16	77810420	77810740	E008,E098,E118	3
chr16	77810772	77810816	E080	1
chr16	77810924	77810974	E021	1
chr16	77812097	77812167	E118	1
chr16	77813297	77813347	E022	1
chr16	77814049	77814669	E004,E005,E006,E017,E022,E028,E055,E056,E057,E080,E084,E086,E090,E114,E117,E118,E119,E120,E121,E122,E125,E126,E127,E128	24
chr16	77814727	77814883	E006,E007,E021,E056,E057	5
chr16	77814998	77815102	E006,E017	2
chr16	77815133	77815255	E006,E017,E123	3
chr16	77815330	77815942	E006,E050,E080,E097	4
chr16	77816241	77816505	E008,E080,E081,E127	4
chr16	77816512	77816562	E021	1
chr16	77816602	77816928	E003,E004,E005,E006,E008,E017,E021,E022,E028,E050,E056,E057,E080,E083,E086,E088,E091,E098,E114,E118,E123,E125,E126,E127	24
chr16	77817535	77817585	E022	1
chr16	77817771	77817837	E022	1
chr16	77817885	77817935	E022	1
chr16	77818104	77818149	E097	1
chr16	77818702	77818742	E086	1
chr16	77818959	77819170	E006,E017,E021,E088,E090,E122,E127	7
chr16	77819421	77819494	E118	1
chr16	77819832	77819909	E090	1
chr16	77819941	77820043	E086,E090,E127	3
chr16	77820117	77820323	E088,E089,E090,E092,E093	5
chr16	77821185	77821294	E124	1
chr16	77821320	77821396	E017	1
chr16	77821448	77821491	E086	1
chr16	77821678	77821745	E007	1
chr16	77821752	77823196	E003,E004,E005,E006,E007,E008,E017,E021,E022,E028,E032,E050,E051,E055,E056,E057,E059,E080,E081,E082,E083,E084,E085,E086,E088,E089,E090,E091,E092,E093,E100,E114,E118,E119,E121,E122,E125,E126,E127,E128	40
chr16	77823216	77824440	E003,E004,E006,E007,E008,E017,E021,E022,E028,E050,E055,E080,E081,E082,E086,E088,E089,E092,E125,E127,E128	21
chr16	77824648	77824717	E080	1
chr16	77824759	77825195	E017,E055,E056,E080,E081,E089,E090,E098,E125,E128	10
chr16	77825207	77825299	E090	1
chr16	77825575	77825619	E080	1
chr16	77825954	77826033	E007	1
chr16	77826101	77826198	E118	1
chr16	77826278	77826470	E021,E080,E082	3
chr16	77826811	77826892	E017	1
chr16	77828410	77828826	E006,E017,E028,E055,E056,E057,E080,E119,E121,E122,E125,E126,E127,E128	14
chr16	77828839	77828965	E114,E128	2
chr16	77829027	77829080	E022	1
chr16	77830523	77830780	E081,E082	2
chr16	77831528	77831711	E007,E086	2
chr16	77831716	77831844	E082	1
chr16	77832495	77832593	E007	1
chr16	77833861	77834022	E006,E089	2
chr16	77834123	77834173	E089	1
chr16	77834203	77834275	E017	1
chr16	77834477	77834527	E007	1
chr16	77835082	77835496	E080,E086,E090,E125,E128	5
chr16	77835775	77836044	E080,E086,E093,E125,E128	5
chr16	77836244	77836298	E098	1
chr16	77836755	77836867	E080	1
chr16	77837686	77837746	E122	1
chr16	77837842	77837915	E021,E082	2
chr16	77838303	77838399	E081,E082	2
chr16	77838441	77838562	E007,E081,E082	3
chr16	77838621	77838722	E081,E082	2
chr16	77839365	77839691	E081,E082,E083,E086,E088,E089,E090,E092,E098,E125,E128	11
chr16	77840962	77841264	E006,E082,E083,E086,E088	5
chr16	77843461	77843515	E081	1
chr16	77844263	77844303	E086	1
chr16	77845546	77845651	E116	1
chr16	77845730	77845782	E007	1
chr16	77846441	77846533	E004	1
chr16	77846862	77847086	E017,E055,E056,E080,E125,E128	6
chr16	77847168	77847459	E080,E086,E128	3
chr16	77847720	77847801	E007	1
chr16	77847835	77847899	E051	1
chr16	77848311	77848351	E086	1
chr16	77850069	77850604	E004,E006,E007,E017,E021,E056,E080,E083,E088,E089,E090,E092,E097,E098,E125,E128	16
chr16	77850625	77851076	E005,E081,E083,E088,E089,E090,E092,E098,E128	9
chr16	77851100	77851270	E080,E088	2
chr16	77852204	77852273	E127	1
chr16	77852529	77852589	E125	1
chr16	77853640	77853786	E006,E017,E126	3
chr16	77854126	77854215	E007,E086	2
chr16	77854222	77854313	E082	1
chr16	77854342	77854606	E007,E021,E081	3
chr16	77854877	77854927	E051	1
chr16	77855833	77855883	E022	1
chr16	77856279	77856383	E021,E118	2
chr16	77856440	77856522	E021	1
chr16	77856526	77856598	E051	1
chr16	77856604	77856703	E022,E086	2
chr16	77856715	77856892	E003,E021,E086	3
chr16	77856965	77857401	E003,E089,E090,E093,E100,E125,E128	7
chr16	77857543	77857583	E086	1
chr16	77857992	77858124	E007,E022	2
chr16	77858643	77858811	E017,E089,E125,E126,E128	5
chr16	77858996	77859050	E128	1
chr16	77859204	77859361	E128	1
chr16	77859393	77859443	E017	1
chr16	77859462	77859512	E091	1
chr16	77860380	77860495	E081,E082	2
chr16	77860934	77860984	E093	1
chr16	77861092	77861154	E082	1
chr16	77861411	77861469	E022	1
chr16	77861471	77861511	E034	1
chr16	77861645	77861753	E007,E125	2
chr16	77861773	77861963	E125,E128	2
chr16	77862078	77862201	E125	1
chr16	77862346	77862396	E021	1
chr16	77865928	77865978	E022	1
chr16	77866216	77866266	E022	1
chr16	77866284	77866540	E004,E083,E089,E090,E125,E128	6
chr16	77866567	77866851	E123,E125,E128	3
chr16	77866858	77866918	E004	1
chr16	77866921	77867013	E017	1
chr16	77867043	77867159	E007	1
chr16	77867217	77867329	E004,E022,E125	3
chr16	77867340	77867390	E083	1
chr16	77867597	77867647	E007	1
chr16	77867695	77869513	E003,E004,E005,E006,E007,E008,E017,E021,E022,E028,E055,E056,E057,E059,E080,E082,E083,E084,E086,E088,E089,E090,E091,E092,E093,E118,E119,E122,E124,E125,E126,E127,E128	33
chr16	77870328	77870372	E080	1
chr16	77870412	77870462	E021	1
chr16	77870506	77870631	E088	1
chr16	77870982	77871032	E088	1
chr16	77871037	77871077	E086	1
chr16	77871197	77871247	E091	1
chr16	77871912	77872000	E021,E089	2
chr16	77872039	77872568	E021,E086,E088,E089,E090	5
chr16	77872789	77872829	E086	1
chr16	77872856	77873069	E006,E017,E125,E127,E128	5
chr16	77873074	77873124	E022	1
chr16	77873584	77873671	E080	1
chr16	77874280	77875219	E006,E017,E028,E056,E057,E086,E088,E125,E127,E128	10
chr16	77875274	77875453	E006,E057,E084,E125,E127,E128	6
chr16	77876185	77876342	E083	1
chr16	77876429	77876479	E083	1
chr16	77876546	77876639	E083	1
chr16	77877153	77877634	E006,E007,E081,E086,E088,E089,E125,E128	8
chr16	77877684	77877867	E007	1
chr16	77878350	77878400	E022	1
chr16	77878849	77879154	E006,E021,E022,E083,E085,E125	6
chr16	77879300	77879360	E022	1
chr16	77879527	77879630	E007	1
chr16	77880084	77880217	E007,E081	2
chr16	77880379	77880429	E017	1
chr16	77880951	77881021	E118	1
chr16	77881245	77881305	E007	1
chr16	77881453	77881533	E114	1
chr16	77881605	77881741	E021,E083,E086	3
chr16	77882173	77882338	E125,E128	2
chr16	77883507	77883586	E021	1
chr16	77883664	77884031	E003,E005,E021,E022,E083,E086,E088,E089,E093,E098,E117	11
chr16	77884079	77884179	E117	1
chr16	77884604	77884947	E007,E017,E055,E056,E081,E082,E083,E088,E089,E090,E092,E097,E098,E109,E122,E125,E128	17
chr16	77885875	77885982	E022	1
chr16	77886055	77886330	E003,E086,E092,E118	4
chr16	77886721	77886856	E021,E080	2
chr16	77886931	77886985	E128	1
chr16	77887028	77887072	E080	1
chr16	77887091	77887270	E017,E021,E022	3
chr16	77887395	77887473	E081	1
chr16	77887568	77887628	E029	1
chr16	77887713	77887813	E128	1
chr16	77888102	77888164	E007,E125	2
chr16	77888183	77888811	E007,E017,E028,E056,E057,E122,E125,E128	8
chr16	77888869	77888957	E125,E128	2
chr16	77890021	77890071	E021	1
chr16	77890119	77890194	E080	1
chr16	77890250	77890345	E090,E128	2
chr16	77890348	77891261	E003,E007,E008,E021,E022,E080,E090	7
chr16	77891976	77892038	E021,E083	2
chr16	77892045	77892138	E003,E022	2
chr16	77892187	77892390	E033,E081,E082,E083	4
chr16	77892459	77892611	E083	1
chr16	77892976	77893085	E051,E100	2
chr16	77893318	77893735	E021,E083	2
chr16	77893766	77894095	E046,E083	2
chr16	77894162	77894352	E033,E083	2
chr16	77894701	77894803	E083	1
chr16	77894924	77895223	E081,E083,E097	3
chr16	77895706	77895804	E083,E092	2
chr16	77896060	77896267	E008,E118	2
chr16	77896677	77896845	E083,E088	2
chr16	77896998	77897049	E083	1
chr16	77897087	77897837	E021,E022,E081,E083,E086,E088,E092,E093,E094,E098,E109	11
chr16	77898541	77898591	E083	1
chr16	77899356	77899427	E090	1
chr16	77899537	77899717	E022,E083,E089,E090,E128	5
chr16	77899736	77899829	E083	1
chr16	77899995	77900234	E057,E083,E088,E128	4
chr16	77900275	77900488	E022,E081,E082,E088,E090,E125	6
chr16	77900581	77900621	E086	1
chr16	77900771	77900895	E098	1
chr16	77900959	77901033	E088,E098	2
chr16	77902423	77902661	E033,E116	2
chr16	77903072	77903248	E004,E021,E056,E083,E116	5
chr16	77903490	77903788	E081,E082,E086,E088,E090	5
chr16	77903982	77904769	E003,E004,E006,E007,E017,E021,E022,E051,E055,E056,E080,E081,E082,E083,E086,E088,E089,E090,E091,E092,E093,E098,E119,E122,E125,E126,E128	27
chr16	77904907	77904963	E097	1
chr16	77904994	77905051	E083	1
chr16	77905752	77905802	E091	1
chr16	77905871	77905921	E007	1
chr16	77906483	77906626	E003,E004,E005,E021,E046,E082,E092	7
chr16	77906627	77906707	E119	1
chr16	77906722	77906772	E051	1
chr16	77907086	77907267	E017,E055,E056,E082,E088,E090,E091,E126	8
chr16	77907314	77907368	E081	1
chr16	77908123	77908181	E021	1
chr16	77908813	77908863	E021	1
chr16	77908976	77909246	E017,E021,E080,E083,E086,E091	6
chr16	77909253	77909408	E021,E057	2
chr16	77909457	77909562	E057	1
chr16	77910729	77910901	E006	1
chr16	77911485	77912239	E006,E017,E028,E055,E056,E057,E080,E114,E117,E119,E122,E125,E126,E127,E128	15
chr16	77912299	77912349	E022	1
chr16	77912476	77912540	E080	1
chr16	77913546	77913659	E051	1
chr16	77913712	77913839	E017	1
chr16	77913851	77913932	E004	1
chr16	77915141	77915221	E086,E121	2
chr16	77915332	77916009	E056,E081,E082,E083,E088,E121,E125	7
chr16	77916167	77916217	E083	1
chr16	77916287	77916479	E046,E056,E125,E126,E128	5
chr16	77916508	77916621	E017,E056	2
chr16	77917818	77917877	E090	1
chr16	77918911	77918997	E021	1
chr16	77919040	77919150	E017	1
chr16	77919294	77919354	E122	1
chr16	77919574	77919841	E007,E017,E055,E080,E083,E086,E088,E089,E125,E126,E128	11
chr16	77919910	77919987	E017,E126	2
chr16	77921198	77921248	E114	1
chr16	77921306	77921373	E022	1
chr16	77921540	77921681	E080,E090	2
chr16	77922683	77923310	E017,E021,E056,E080,E081,E082,E088,E089,E090,E091	10
chr16	77923348	77923438	E082,E090	2
chr16	77924109	77924174	E006,E022	2
chr16	77924204	77924312	E046,E086	2
chr16	77925523	77925578	E032	1
chr16	77925962	77926082	E080	1
chr16	77926404	77926458	E007	1
chr16	77927836	77928271	E046,E080,E088,E114,E124	5
chr16	77928287	77928408	E022,E082	2
chr16	77928464	77928518	E081	1
chr16	77928702	77928766	E017	1
chr16	77929414	77929491	E005,E086	2
chr16	77929676	77929745	E080,E086,E091	3
chr16	77929853	77929938	E080,E093	2
chr16	77929956	77930036	E022,E124	2
chr16	77930103	77931432	E004,E005,E006,E007,E008,E017,E022,E028,E055,E056,E059,E080,E081,E082,E083,E084,E085,E086,E088,E089,E090,E092,E093,E117,E122,E126,E127,E128	28
chr16	77931507	77931557	E022	1
chr16	77931756	77933209	E006,E007,E017,E022,E055,E056,E081,E082,E084,E086,E088,E089,E090,E091,E092,E094,E097,E098,E100,E109,E125,E126,E128	23
chr16	77933229	77933718	E006,E007,E033,E055,E056,E081,E088,E093,E114,E126	10
chr16	77933749	77933886	E117,E126	2
chr16	77934769	77934819	E022	1
chr16	77934914	77934980	E022,E088	2
chr16	77935567	77935617	E082	1
chr16	77935816	77935866	E088	1
chr16	77935893	77935974	E032	1
chr16	77936062	77936116	E128	1
chr16	77936695	77936745	E022	1
chr16	77938427	77938533	E006	1
chr16	77938849	77938899	E092	1
chr16	77939146	77939196	E021	1
chr16	77939222	77939339	E017,E021,E022,E081	4
chr16	77939418	77939769	E006,E021,E081,E114,E117,E125	6
chr16	77940158	77940212	E127	1
chr16	77940284	77940344	E122	1
chr16	77940350	77940474	E032,E098	2
chr16	77940583	77940647	E124	1
chr16	77941007	77941078	E088	1
chr16	77941133	77941183	E007	1
chr16	77942690	77942752	E051	1
chr16	77942900	77942950	E007	1
chr16	77943235	77943289	E127	1
chr16	77943784	77943930	E088,E118	2
chr16	77944030	77944241	E006,E008,E081,E086,E088,E089,E090,E092	8
chr16	77944921	77944971	E121	1
chr16	77945115	77945192	E080	1
chr16	77945485	77945550	E017,E100	2
chr16	77945594	77945654	E005	1
chr16	77946656	77946696	E086	1
chr16	77947761	77948100	E003,E017,E056,E080,E081,E082,E088,E126,E128	9
chr16	77948344	77948398	E100	1
chr16	77949388	77949453	E017,E050	2
chr16	77949518	77949568	E021	1
chr16	77949736	77949804	E021	1
chr16	77950104	77950275	E003,E004,E007,E021,E022,E086,E127	7
chr16	77950427	77950536	E008	1
chr16	77950723	77950780	E088	1
chr16	77951394	77951444	E088	1
chr16	77951704	77952441	E004,E006,E081,E082,E086,E088	6
chr16	77952461	77953661	E004,E006,E007,E017,E021,E022,E050,E056,E080,E081,E082,E083,E084,E085,E086,E088,E092,E093,E094,E098,E122,E125,E128	23
chr16	77953698	77954220	E006,E007,E017,E022,E081,E083,E086,E088,E090,E094,E098,E125,E128	13
chr16	77954258	77954335	E086,E088	2
chr16	77954916	77954971	E021	1
chr16	77954976	77955045	E083	1
chr16	77955110	77955160	E022	1
chr16	77955584	77955667	E116	1
chr16	77956044	77956099	E007	1
chr16	77956116	77956187	E021,E050	2
chr16	77956220	77956388	E007,E082,E089	3
chr16	77956446	77956527	E081	1
chr16	77956614	77956664	E007	1
chr16	77956732	77956894	E007,E022,E088	3
chr16	77956958	77957008	E007	1
chr16	77957808	77957858	E021	1
chr16	77957915	77958011	E005,E006	2
chr16	77958012	77958066	E127	1
chr16	77958208	77958310	E005,E093	2
chr16	77959017	77959084	E022	1
chr16	77959694	77959781	E080,E081,E082	3
chr16	77959984	77960024	E086	1
chr16	77960920	77960970	E021	1
chr16	77962096	77962204	E082	1
chr16	77962422	77962486	E124	1
chr16	77963078	77963128	E022	1
chr16	77963152	77963251	E081,E082	2
chr16	77964885	77964925	E086	1
chr16	77964948	77964998	E085	1
chr16	77965075	77965169	E089,E090	2
chr16	77966603	77966789	E021,E022	2
chr16	77966804	77966934	E022,E081,E093	3
chr16	77968310	77968360	E022	1
chr16	77968392	77968469	E086,E090	2
chr16	77968790	77968830	E086	1
chr16	77970460	77970662	E021,E022	2
chr16	77971139	77971410	E088,E089,E090,E093	4
chr16	77971475	77972075	E005,E017,E083,E086,E088,E089,E090,E091,E092,E094,E125	11
chr16	77972098	77972185	E090	1
chr16	77972201	77972251	E089	1
chr16	77972912	77974293	E004,E005,E006,E021,E022,E051,E081,E082,E083,E088,E089,E090,E091,E092,E125	15
chr16	77975299	77975349	E082	1
chr16	77977312	77977385	E086,E100	2
chr16	77977828	77977993	E022,E080,E086,E088,E098	5
chr16	77978812	77978924	E125	1
chr16	77979024	77979464	E006,E017,E056,E080,E090,E125,E128	7
chr16	77979552	77979695	E059	1
chr16	77980304	77980354	E021	1
chr16	77980632	77981196	E003,E004,E005,E006,E007,E008,E017,E021,E022,E080,E081,E082,E083,E085,E086,E088,E089,E090,E091,E092,E093,E097,E125,E127,E128	25
chr16	77981260	77981353	E007,E093	2
chr16	77981374	77981552	E004,E007,E080	3
chr16	77981573	77981764	E007,E029,E080,E091,E124,E128	6
chr16	77982006	77982229	E004,E007,E080	3
chr16	77982281	77982397	E081,E084	2
chr16	77982788	77983013	E004,E021	2
chr16	77983044	77983237	E004,E008,E021,E022,E083,E086	6
chr16	77983327	77983621	E003,E021,E022,E080,E081,E083,E114,E116	8
chr16	77983674	77983803	E022	1
chr16	77985239	77985289	E032	1
chr16	77985360	77985486	E021	1
chr16	77985519	77985584	E091	1
chr16	77985639	77986263	E003,E004,E005,E006,E007,E008,E017,E021,E022,E033,E050,E051,E080,E081,E082,E083,E084,E085,E086,E088,E090,E091,E092,E094,E098,E109,E114,E116,E117,E118,E119,E122,E123,E126,E127,E128	36
chr16	77986294	77986348	E081	1
chr16	77986424	77986475	E022	1
chr16	77987516	77987602	E116	1
chr16	77987692	77988181	E021,E082,E116	3
chr16	77988185	77988273	E083	1
chr16	77988530	77988660	E088,E091,E116	3
chr16	77988924	77989024	E021,E088	2
chr16	77989125	77989346	E003,E004,E008,E017,E021,E022,E081,E082,E083,E086,E088	11
chr16	77989375	77989457	E022,E125	2
chr16	77989740	77989790	E091	1
chr16	77990260	77990376	E004,E080,E091	3
chr16	77991163	77991256	E088	1
chr16	77992116	77992166	E050	1
chr16	77992427	77992477	E021	1
chr16	77992664	77992826	E021,E022	2
chr16	77993869	77993919	E051	1
chr16	77993950	77994006	E114	1
chr16	77994776	77994905	E082,E088,E092,E128	4
chr16	77994996	77995078	E022	1
chr16	77995131	77995171	E086	1
chr16	77995380	77995565	E004,E005,E091	3
chr16	77995629	77996216	E006,E017,E021,E028,E056,E091,E116,E125,E126,E128	10
chr16	77996523	77996573	E022	1
chr16	77996875	77998114	E003,E004,E005,E006,E007,E008,E021,E022,E088,E090,E091,E092,E116,E125,E128	15
chr16	77998155	77998459	E088,E091	2
chr16	77998496	77998599	E022	1
chr16	77999155	77999758	E004,E005,E006,E017,E083,E091,E124,E126	8
chr16	77999846	77999896	E007	1
chr16	78000108	78000587	E003,E004,E005,E007,E021,E022	6
chr16	78000599	78002281	E003,E004,E005,E007,E008,E021,E022,E046,E081,E082,E083,E086,E098,E116,E126	15
chr16	78002513	78002563	E022	1
chr16	78002580	78002667	E021	1
chr16	78002940	78003483	E003,E004,E005,E008,E092,E098	6
chr16	78003825	78003932	E006,E050,E088	3
chr16	78003983	78004189	E007,E021,E086,E088	4
chr16	78004256	78004572	E050,E088	2
chr16	78004668	78004772	E050,E088	2
chr16	78004969	78006182	E003,E004,E005,E006,E007,E008,E017,E021,E022,E028,E029,E032,E033,E034,E046,E050,E051,E055,E056,E057,E059,E080,E081,E082,E083,E084,E085,E086,E088,E089,E090,E091,E092,E093,E094,E097,E098,E100,E109,E114,E116,E117,E119,E120,E121,E122,E123,E124,E125,E126,E127,E128	52
chr16	78006247	78006373	E032,E100	2
chr16	78006597	78006661	E091	1
chr16	78006850	78006900	E082	1
chr16	78007031	78007085	E033	1
chr16	78007734	78007784	E021	1
chr16	78008243	78008301	E088	1
chr16	78008330	78008380	E085	1
chr16	78008382	78008432	E022	1
chr16	78008799	78009100	E003,E004,E005,E006,E007,E008,E017,E021,E022,E028,E033,E050,E051,E080,E083,E086,E088,E089,E090,E091,E092,E114,E117,E121,E125	25
chr16	78009380	78009441	E022	1
chr16	78009781	78009845	E124	1
chr16	78009987	78010120	E021,E091	2
chr16	78010234	78010284	E082	1
chr16	78010372	78010422	E082	1
chr16	78011150	78011274	E124	1
chr16	78011316	78011587	E029,E046,E124,E126	4
chr16	78011808	78011858	E050	1
chr16	78012712	78012766	E127	1
chr16	78012863	78012945	E008,E022	2
chr16	78013779	78013819	E086	1
chr16	78015111	78015212	E021,E127	2
chr16	78015392	78015483	E007,E080	2
chr16	78015524	78015598	E022	1
chr16	78016995	78017067	E022,E032	2
chr16	78017159	78017217	E046	1
chr16	78017432	78017472	E086	1
chr16	78017824	78018126	E033,E126	2
chr16	78018240	78018338	E098,E127	2
chr16	78018471	78018534	E021	1
chr16	78019085	78019370	E081,E082	2
chr16	78019969	78020607	E007,E081,E082,E089,E091,E124	6
chr16	78020689	78020739	E022	1
chr16	78020968	78021024	E127	1
chr16	78021062	78021190	E021,E086,E093,E125	4
chr16	78021287	78022465	E017,E080,E086,E088,E089,E090,E092,E098,E125,E126	10
chr16	78022705	78022763	E089	1
chr16	78022806	78022856	E022	1
chr16	78023719	78023769	E089	1
chr16	78023858	78023935	E021,E089	2
chr16	78023955	78024110	E088,E089,E090,E092	4
chr16	78025057	78025107	E021	1
chr16	78025282	78025332	E022	1
chr16	78025544	78026790	E003,E004,E008,E017,E021,E022,E028,E057,E082,E089,E090,E091,E127	13
chr16	78026827	78027909	E003,E004,E005,E006,E008,E017,E021,E022,E050,E056,E057,E081,E083,E086,E088,E089,E090,E091,E092,E093,E097,E098,E100,E116,E120,E125,E126,E128	28
chr16	78028030	78028103	E091,E126	2
chr16	78028911	78028970	E127	1
chr16	78029213	78029263	E021	1
chr16	78029885	78030174	E021,E022	2
chr16	78030288	78030358	E118	1
chr16	78031665	78031734	E127	1
chr16	78032037	78032087	E021	1
chr16	78032194	78032267	E005	1
chr16	78032326	78032755	E003,E017,E021,E091,E118,E127	6
chr16	78032801	78032954	E004,E021,E022	3
chr16	78033895	78033965	E118	1
chr16	78034331	78034382	E022	1
chr16	78034741	78034813	E017,E098	2
chr16	78034869	78034930	E022	1
chr16	78035031	78035145	E124	1
chr16	78035505	78035912	E022,E033,E080,E084,E085,E086,E088,E089,E097,E118	10
chr16	78036202	78036252	E091	1
chr16	78036333	78036412	E022,E091	2
chr16	78036469	78037380	E003,E004,E005,E006,E007,E008,E017,E021,E022,E028,E029,E032,E033,E034,E046,E050,E051,E055,E056,E057,E059,E080,E081,E082,E083,E084,E085,E086,E088,E089,E090,E091,E092,E093,E094,E097,E098,E100,E109,E114,E116,E117,E118,E119,E120,E121,E122,E123,E124,E125,E126,E127,E128	53
chr16	78037834	78037960	E004,E017,E100	3
chr16	78037984	78038056	E090	1
chr16	78038445	78038750	E021,E084,E118	3
chr16	78039231	78039281	E051	1
chr16	78039873	78040129	E003,E004,E005,E008,E021,E022,E059,E086,E091,E093,E114,E116	12
chr16	78040335	78040431	E091	1
chr16	78040687	78040737	E088	1
chr16	78040738	78040835	E124	1
chr16	78040882	78041331	E091	1
chr16	78041925	78041975	E017	1
chr16	78042024	78042103	E088,E093	2
chr16	78043720	78044091	E089,E090	2
chr16	78044910	78045004	E003,E022	2
chr16	78045781	78046032	E003,E021,E022,E118,E125	5
chr16	78046776	78046826	E022	1
chr16	78048143	78048309	E006,E051,E126	3
chr16	78050199	78050279	E057	1
chr16	78050294	78050344	E021	1
chr16	78051296	78051385	E088	1
chr16	78051401	78051655	E006,E022,E059,E088	4
chr16	78051742	78051792	E007	1
chr16	78052335	78052411	E022,E081	2
chr16	78052677	78052727	E091	1
chr16	78052840	78052900	E005	1
chr16	78053003	78053108	E021,E022	2
chr16	78053361	78053411	E021	1
chr16	78053492	78053542	E022	1
chr16	78054214	78054264	E021	1
chr16	78054590	78054771	E005,E021,E022	3
chr16	78054818	78055108	E008,E021,E022	3
chr16	78055385	78055476	E022	1
chr16	78055805	78055855	E022	1
chr16	78055987	78056052	E100	1
chr16	78056265	78056566	E003,E004,E007,E008,E017,E021,E022,E081,E082,E088,E090,E091	12
chr16	78058176	78058230	E128	1
chr16	78058341	78058405	E017	1
chr16	78058610	78058734	E118	1
chr16	78060802	78060856	E127	1
chr16	78060857	78060921	E022,E086	2
chr16	78061318	78061368	E082	1
chr16	78061612	78061652	E086	1
chr16	78061957	78062027	E118	1
chr16	78062420	78062501	E021,E022,E086	3
chr16	78062511	78062561	E021	1
chr16	78062808	78062858	E007	1
chr16	78064491	78064541	E022	1
chr16	78065195	78065322	E003,E008,E021,E033	4
chr16	78066274	78066334	E005	1
chr16	78066479	78066560	E127	1
chr16	78066778	78066899	E021	1
chr16	78067525	78067597	E021,E022	2
chr16	78068053	78068185	E005	1
chr16	78068455	78068902	E022,E028,E050,E051,E057,E093,E100,E116,E121,E125,E127,E128	12
chr16	78069685	78069752	E021	1
chr16	78070380	78070430	E022	1
chr16	78071465	78071560	E128	1
chr16	78073085	78073145	E003	1
chr16	78075918	78075968	E051	1
chr16	78076874	78076918	E097	1
chr16	78077005	78077063	E033	1
chr16	78077854	78077904	E021	1
chr16	78077976	78078026	E022	1
chr16	78079551	78080402	E003,E004,E005,E006,E007,E008,E017,E021,E022,E028,E029,E034,E046,E050,E051,E055,E056,E057,E059,E080,E081,E082,E083,E084,E085,E086,E088,E089,E090,E091,E092,E093,E094,E097,E098,E100,E109,E114,E118,E119,E120,E121,E122,E125,E126,E128	46
chr16	78080460	78080557	E021,E090	2
chr16	78080909	78080959	E022	1
chr16	78081310	78081367	E021	1
chr16	78082652	78082722	E118	1
chr16	78083463	78083513	E022	1
chr16	78084138	78084237	E084,E127	2
chr16	78084788	78085397	E084,E085,E086,E098,E109,E117	6
chr16	78086204	78086284	E022,E033	2
chr16	78087063	78087103	E086	1
chr16	78088890	78088940	E022	1
chr16	78089062	78089132	E118	1
chr16	78089319	78089369	E082	1
chr16	78089849	78089912	E022	1
chr16	78089956	78090006	E007	1
chr16	78090195	78090253	E081	1
chr16	78090282	78090332	E084	1
chr16	78090808	78090872	E100	1
chr16	78091798	78091894	E050,E093	2
chr16	78093199	78093259	E003	1
chr16	78094133	78094272	E007,E085,E086,E092,E123	5
chr16	78094309	78094421	E003,E022	2
chr16	78094457	78094507	E007	1
chr16	78094773	78095063	E084,E085,E092,E094,E098	5
chr16	78095214	78095278	E085	1
chr16	78096012	78096108	E097	1
chr16	78096529	78096589	E125	1
chr16	78098119	78098169	E051	1
chr16	78099135	78099185	E022	1
chr16	78099294	78099580	E086,E097,E125,E128	4
chr16	78099589	78099647	E086,E097	2
chr16	78100191	78100290	E127	1
chr16	78101261	78101329	E046	1
chr16	78101574	78101680	E093,E125	2
chr16	78102555	78102599	E097	1
chr16	78103849	78104013	E123	1
chr16	78106106	78106602	E003,E004,E008,E021,E022,E057,E080,E084,E085,E092,E109,E114,E127	13
chr16	78107054	78107114	E003	1
chr16	78107599	78107676	E007,E127	2
chr16	78108274	78108354	E119	1
chr16	78108694	78108744	E007	1
chr16	78109277	78109414	E003,E021,E022	3
chr16	78109820	78109988	E003,E004,E007,E021	4
chr16	78110012	78110064	E007	1
chr16	78110140	78110190	E021	1
chr16	78110273	78110392	E022,E046	2
chr16	78111924	78111974	E051	1
chr16	78112689	78112770	E086	1
chr16	78113291	78113385	E022,E098	2
chr16	78113539	78113622	E086,E127	2
chr16	78113842	78113993	E007,E118	2
chr16	78114128	78114288	E051,E114,E120	3
chr16	78114377	78114524	E118	1
chr16	78115323	78115393	E118	1
chr16	78115647	78115698	E046	1
chr16	78117055	78117471	E022,E059,E086	3
chr16	78117548	78117637	E128	1
chr16	78117649	78117731	E091	1
chr16	78118936	78118986	E017	1
chr16	78121557	78121634	E109	1
chr16	78122257	78122340	E022,E080	2
chr16	78122411	78122532	E022,E080	2
chr16	78123242	78123321	E034,E118	2
chr16	78124471	78124907	E021,E057,E094	3
chr16	78125161	78125230	E081,E084	2
chr16	78125329	78125554	E081,E123	2
chr16	78125621	78125733	E004,E033,E051,E080,E098	5
chr16	78126444	78126540	E003,E007	2
chr16	78126555	78126641	E005,E127	2
chr16	78126735	78126963	E050,E123	2
chr16	78126998	78127133	E050,E092,E123	3
chr16	78127176	78127257	E050,E089	2
chr16	78128058	78128316	E007,E021,E050,E051,E056,E080,E081,E082,E086,E088,E089,E090,E092,E126	14
chr16	78128576	78128670	E051	1
chr16	78128857	78128917	E029	1
chr16	78129386	78129436	E046	1
chr16	78129639	78129792	E032,E088	2
chr16	78130240	78130325	E097,E098	2
chr16	78130344	78130711	E006,E021,E028,E057,E084,E119,E122,E127	8
chr16	78130802	78130852	E021	1
chr16	78131072	78131139	E032	1
chr16	78131322	78131438	E032,E050,E081,E086,E097,E118	6
chr16	78131471	78131998	E005,E028,E032,E034,E046,E057,E090,E093,E116,E118,E119,E127	12
chr16	78132010	78132310	E005,E032,E057,E116	4
chr16	78132398	78132513	E032,E097	2
chr16	78132526	78134602	E003,E004,E005,E006,E007,E008,E017,E021,E022,E028,E029,E032,E033,E034,E046,E050,E051,E055,E056,E057,E059,E080,E081,E082,E083,E084,E085,E086,E088,E089,E090,E091,E092,E093,E094,E097,E098,E100,E109,E114,E116,E117,E118,E119,E120,E121,E122,E123,E124,E125,E126,E127,E128	53
chr16	78134630	78134794	E033,E034,E090,E091	4
chr16	78134802	78134859	E007	1
chr16	78135261	78135330	E032,E086	2
chr16	78135381	78135819	E003,E004,E008,E021,E022,E032,E033,E057,E086,E093,E094,E097,E109	13
chr16	78135888	78135996	E032,E097,E100	3
chr16	78136031	78136288	E032,E090,E092,E097	4
chr16	78136310	78136364	E033	1
chr16	78136417	78136643	E083,E093,E125,E128	4
chr16	78136771	78136811	E086	1
chr16	78136852	78136917	E007	1
chr16	78136982	78137064	E091,E092,E093	3
chr16	78137131	78137171	E086	1
chr16	78137338	78137390	E086	1
chr16	78137423	78137493	E118	1
chr16	78137599	78137639	E034	1
chr16	78137683	78137749	E022	1
chr16	78137796	78137909	E118	1
chr16	78138039	78138099	E083	1
chr16	78138155	78138250	E007	1
chr16	78138300	78138350	E089	1
chr16	78138407	78138665	E082	1
chr16	78138707	78138751	E097	1
chr16	78138826	78138876	E082	1
chr16	78138936	78139023	E121,E127	2
chr16	78139391	78139811	E006,E028,E057,E088,E091,E119,E127	7
chr16	78140004	78140069	E088,E127	2
chr16	78140125	78140297	E007,E086,E119,E127	4
chr16	78140375	78140419	E097	1
chr16	78140536	78140611	E086	1
chr16	78140657	78140934	E057,E080,E083,E086,E088,E089,E090,E091,E121	9
chr16	78141286	78141336	E088	1
chr16	78142434	78142628	E126	1
chr16	78143303	78143431	E089,E097	2
chr16	78143460	78143610	E021,E089,E121	3
chr16	78144642	78144782	E093,E124	2
chr16	78145395	78145460	E021,E022,E086	3
chr16	78145570	78145620	E021	1
chr16	78145974	78146086	E118	1
chr16	78146214	78146368	E097,E116	2
chr16	78148969	78149013	E097	1
chr16	78149074	78149124	E083	1
chr16	78149169	78149391	E080,E097	2
chr16	78149644	78149694	E082	1
chr16	78150697	78150747	E051	1
chr16	78150755	78150795	E086	1
chr16	78150808	78150890	E022,E090,E097	3
chr16	78150984	78151306	E022,E050,E051	3
chr16	78151402	78151547	E034,E050,E051	3
chr16	78151595	78151681	E123	1
chr16	78152377	78152701	E088,E094,E097,E118,E127	5
chr16	78152818	78152921	E022,E091,E097	3
chr16	78152971	78153136	E007,E086,E092,E097	4
chr16	78153267	78153311	E080	1
chr16	78153345	78153503	E097	1
chr16	78154065	78154119	E033	1
chr16	78154943	78155097	E055,E126	2
chr16	78155341	78155418	E032	1
chr16	78155751	78155862	E097	1
chr16	78156091	78156163	E097	1
chr16	78156183	78156237	E127	1
chr16	78156633	78156700	E032,E090,E092,E093,E097	5
chr16	78156726	78157368	E003,E004,E005,E006,E007,E008,E017,E021,E022,E028,E032,E033,E034,E046,E050,E051,E055,E056,E057,E059,E080,E081,E082,E083,E084,E085,E086,E088,E089,E090,E091,E092,E093,E094,E097,E098,E100,E109,E114,E116,E117,E118,E119,E120,E121,E122,E123,E124,E125,E126,E127,E128	52
chr16	78157397	78158061	E081,E082,E086,E088,E089,E092,E097	7
chr16	78158080	78158125	E097	1
chr16	78158129	78158312	E088	1
chr16	78158350	78158402	E097	1
chr16	78158664	78158842	E085,E086,E109,E119	4
chr16	78159030	78159318	E005,E022,E050,E084,E085,E086,E088,E091,E118	9
chr16	78160544	78160665	E090	1
chr16	78160758	78160808	E083	1
chr16	78160822	78161557	E007,E017,E022,E083,E086,E088,E089,E090,E091,E092,E094,E097,E098,E100,E120,E121,E122,E125,E126,E128	20
chr16	78161568	78161792	E090,E097,E121	3
chr16	78162101	78163840	E005,E007,E017,E083,E084,E086,E088,E089,E090,E091,E092,E093,E094,E097,E100,E109,E118,E120,E121,E126	20
chr16	78164067	78164117	E088	1
chr16	78164239	78164389	E098,E109,E118	3
chr16	78164530	78164580	E092	1
chr16	78164581	78164639	E109	1
chr16	78164668	78164728	E122	1
chr16	78164864	78165036	E046,E118	2
chr16	78165105	78165175	E118	1
chr16	78166432	78166486	E094	1
chr16	78166845	78166925	E119	1
chr16	78166949	78167024	E032	1
chr16	78167205	78167284	E086	1
chr16	78167624	78168182	E084,E085,E088,E092,E094,E098,E109,E114,E118	9
chr16	78168774	78169309	E046,E088,E092,E093,E094,E098,E118	7
chr16	78169821	78169885	E124	1
chr16	78170501	78170541	E086	1
chr16	78170821	78170871	E093	1
chr16	78171692	78171750	E051	1
chr16	78171828	78171878	E090	1
chr16	78172169	78172219	E032	1
chr16	78172592	78172698	E081	1
chr16	78173001	78173057	E046	1
chr16	78174704	78174800	E033	1
chr16	78174807	78174909	E005,E021,E127	3
chr16	78175017	78175348	E007,E022,E109,E118	4
chr16	78176097	78176312	E088	1
chr16	78176371	78177244	E080,E081,E082,E083,E086,E088,E089,E090,E097,E114,E120,E121,E122,E125,E126,E128	16
chr16	78177373	78177555	E088	1
chr16	78177758	78177806	E086	1
chr16	78177952	78178084	E086,E088,E093	3
chr16	78179165	78179219	E033	1
chr16	78179914	78179989	E092	1
chr16	78180046	78180131	E092	1
chr16	78180540	78180599	E100	1
chr16	78180700	78180891	E022,E050,E051,E088,E092	5
chr16	78181397	78181560	E086,E088	2
chr16	78181611	78182419	E050,E057,E059,E081,E083,E086,E088,E089,E090,E092,E120,E122,E125,E128	14
chr16	78182531	78182571	E086	1
chr16	78183494	78183550	E088	1
chr16	78183949	78183999	E022	1
chr16	78184542	78184592	E046	1
chr16	78186953	78187052	E090	1
chr16	78187400	78187450	E114	1
chr16	78187468	78187522	E127	1
chr16	78187856	78187957	E017	1
chr16	78188554	78188604	E082	1
chr16	78188700	78188830	E046,E093	2
chr16	78188870	78188920	E022	1
chr16	78189362	78189419	E088,E091	2
chr16	78189603	78190273	E006,E059,E081,E082,E088,E090,E091,E119	8
chr16	78190326	78190388	E088	1
chr16	78190690	78190805	E021,E086	2
chr16	78192014	78192230	E022,E059	2
chr16	78193286	78193500	E021,E046,E124	3
chr16	78194592	78194636	E080	1
chr16	78196009	78196059	E022	1
chr16	78196509	78196563	E051	1
chr16	78197461	78197520	E088,E126	2
chr16	78197890	78197990	E006,E126	2
chr16	78198186	78198516	E120,E126	2
chr16	78200146	78200404	E091	1
chr16	78200730	78200825	E118	1
chr16	78201864	78201918	E127	1
chr16	78202033	78202083	E021	1
chr16	78202379	78202429	E017	1
chr16	78202502	78202542	E086	1
chr16	78203029	78203079	E021	1
chr16	78203785	78203873	E124	1
chr16	78204285	78204335	E091	1
chr16	78204356	78204816	E006,E091,E117,E126	4
chr16	78205181	78205235	E128	1
chr16	78205705	78205755	E022	1
chr16	78205918	78205968	E089	1
chr16	78207226	78207285	E022	1
chr16	78207408	78207448	E086	1
chr16	78208364	78208416	E097	1
chr16	78209176	78209238	E051	1
chr16	78209269	78209650	E017,E028,E057,E100,E121,E126,E127,E128	8
chr16	78210316	78210433	E086,E097	2
chr16	78210481	78210582	E085,E086,E109	3
chr16	78210662	78210702	E086	1
chr16	78210897	78211024	E017,E124	2
chr16	78211253	78211395	E033,E083,E088,E091	4
chr16	78211444	78211498	E127	1
chr16	78211515	78212437	E004,E005,E006,E021,E022,E059,E080,E083,E084,E085,E086,E088,E091,E092,E093,E109,E118,E123,E126	19
chr16	78212596	78212636	E086	1
chr16	78212943	78213007	E124	1
chr16	78213672	78213781	E084,E118	2
chr16	78214032	78214163	E007,E094	2
chr16	78214296	78214364	E007,E093	2
chr16	78214390	78214450	E029	1
chr16	78214689	78214780	E022	1
chr16	78215006	78215059	E022	1
chr16	78215801	78215855	E128	1
chr16	78216124	78216204	E017,E093	2
chr16	78216294	78216391	E022,E093	2
chr16	78216508	78216580	E109	1
chr16	78217378	78217428	E021	1
chr16	78217518	78217626	E081,E086,E088	3
chr16	78217737	78219138	E006,E017,E022,E055,E059,E080,E081,E082,E083,E084,E085,E086,E088,E089,E090,E091,E092,E094,E097,E109,E114,E117,E118,E125,E126,E128	26
chr16	78219287	78219399	E084,E086	2
chr16	78219835	78219885	E051	1
chr16	78220017	78220067	E051	1
chr16	78221106	78221156	E022	1
chr16	78221771	78221825	E127	1
chr16	78223001	78223051	E007	1
chr16	78223107	78223167	E125	1
chr16	78223184	78223277	E116	1
chr16	78223728	78223803	E091	1
chr16	78223870	78224064	E021,E050,E091,E121	4
chr16	78224408	78224458	E082	1
chr16	78224571	78224631	E005	1
chr16	78224717	78224767	E022	1
chr16	78225093	78225137	E097	1
chr16	78225902	78225952	E051	1
chr16	78226735	78226847	E022,E050,E088	3
chr16	78226880	78227708	E050,E051,E086,E088,E123,E127	6
chr16	78228828	78228883	E093	1
chr16	78228968	78229050	E022	1
chr16	78229083	78229177	E050	1
chr16	78229209	78229269	E125	1
chr16	78229320	78229444	E032,E084,E124,E125	4
chr16	78229618	78229686	E088	1
chr16	78229723	78230083	E050,E088,E091	3
chr16	78230143	78230351	E088,E120	2
chr16	78230482	78230588	E080,E081,E084,E086,E088	5
chr16	78230954	78230994	E086	1
chr16	78231934	78232004	E118	1
chr16	78232203	78232572	E081,E082,E086,E088,E089,E092	6
chr16	78232609	78232689	E119	1
chr16	78232749	78232790	E086	1
chr16	78233278	78234266	E003,E004,E005,E008,E021,E022,E028,E081,E084,E085,E086,E092,E094,E109,E114,E118,E125	17
chr16	78234328	78234378	E022	1
chr16	78234449	78234957	E084,E085,E088,E092,E094,E109,E118	7
chr16	78236035	78236149	E093	1
chr16	78236183	78236253	E118	1
chr16	78236923	78237127	E118	1
chr16	78237494	78237562	E006,E034	2
chr16	78237622	78237672	E046	1
chr16	78238976	78239040	E124	1
chr16	78239717	78239767	E022	1
chr16	78240276	78240441	E021,E127	2
chr16	78240575	78240931	E084,E109,E118	3
chr16	78241928	78242099	E082,E088	2
chr16	78242276	78242338	E088	1
chr16	78242476	78242938	E088	1
chr16	78243114	78243164	E007	1
chr16	78243171	78243612	E022,E057,E082,E088,E127	5
chr16	78243618	78245209	E003,E004,E005,E006,E007,E008,E021,E022,E028,E033,E050,E057,E059,E081,E082,E086,E088,E091,E092,E094,E097,E114,E119,E120,E121,E122,E125,E126,E127,E128	30
chr16	78245224	78245264	E086	1
chr16	78245346	78245435	E022,E086,E127	3
chr16	78245441	78246372	E003,E004,E005,E008,E021,E022,E028,E057,E086,E088,E091,E094,E119,E127	14
chr16	78246443	78246836	E021,E057,E091,E125,E127	5
chr16	78246842	78246896	E100	1
chr16	78246994	78247129	E017,E021,E022,E032,E050,E051,E080,E081,E082,E083,E086,E088,E093,E097,E098,E100,E109,E118	18
chr16	78247650	78248047	E004,E005,E091,E118	4
chr16	78248263	78248323	E005	1
chr16	78248378	78248560	E004,E021,E091	3
chr16	78249030	78249080	E084	1
chr16	78249220	78249312	E004,E098	2
chr16	78250238	78250547	E005,E006,E091,E125	4
chr16	78251155	78251617	E008,E021,E022,E083,E085,E088,E093	7
chr16	78251690	78251757	E088	1
chr16	78251777	78251900	E088,E091	2
chr16	78251984	78253795	E007,E017,E022,E088,E091,E118,E124,E127	8
chr16	78254036	78254190	E088	1
chr16	78254364	78254463	E006,E088	2
chr16	78254540	78254739	E006,E021,E057,E091,E114,E119,E120,E126,E127	9
chr16	78254892	78254962	E021,E097	2
chr16	78254995	78255045	E022	1
chr16	78255294	78255925	E088	1
chr16	78255951	78256001	E021	1
chr16	78256002	78256373	E007,E081,E082,E088,E100,E122,E126	7
chr16	78256739	78256808	E088	1
chr16	78256910	78257026	E022,E082,E093	3
chr16	78257210	78257260	E007	1
chr16	78257359	78257442	E086,E100	2
chr16	78258411	78258485	E091	1
chr16	78258556	78258627	E097	1
chr16	78259416	78259566	E088,E126	2
chr16	78259781	78260231	E006,E059,E088	3
chr16	78260632	78260737	E007,E094	2
chr16	78260863	78261046	E032,E088	2
chr16	78261782	78262130	E003,E004,E006,E007,E008,E021,E022,E050,E051,E081,E082,E083,E086,E088,E089,E090,E091,E093,E097,E100,E114,E118,E123	23
chr16	78262132	78262172	E086	1
chr16	78263177	78263281	E097	1
chr16	78263491	78263545	E127	1
chr16	78264472	78264543	E088	1
chr16	78264685	78265223	E006,E017,E022,E028,E057,E081,E084,E085,E086,E088,E090,E091,E092,E094,E097,E109,E114,E117,E119,E120,E122,E126,E127,E128	24
chr16	78265525	78265579	E098	1
chr16	78265592	78265683	E081,E088	2
chr16	78265893	78265971	E125	1
chr16	78266164	78266244	E119	1
chr16	78266351	78266391	E086	1
chr16	78267834	78267891	E093	1
chr16	78268287	78268327	E034	1
chr16	78268802	78268971	E051,E088	2
chr16	78269061	78269533	E003,E004,E005,E006,E007,E008,E017,E021,E022,E028,E029,E032,E033,E034,E046,E050,E051,E055,E057,E059,E080,E081,E082,E083,E084,E085,E086,E088,E089,E090,E091,E092,E093,E094,E097,E098,E100,E109,E114,E116,E117,E118,E119,E120,E121,E122,E123,E124,E125,E126,E127,E128	52
chr16	78269582	78269640	E091	1
chr16	78269947	78270077	E059,E090	2
chr16	78270548	78270620	E127	1
chr16	78271024	78272414	E006,E022,E028,E057,E086,E088,E089,E090,E091,E097,E100,E119,E121,E126,E127	15
chr16	78272904	78272973	E093	1
chr16	78273035	78273121	E097,E127	2
chr16	78273793	78273847	E100	1
chr16	78274316	78274790	E003,E004,E005,E007,E017,E021,E022,E057,E084,E085,E088,E091,E092,E094,E098,E114,E118,E119,E127	19
chr16	78274799	78275013	E084,E092,E118	3
chr16	78275108	78275171	E022,E092	2
chr16	78275216	78276651	E004,E006,E021,E085,E086,E088,E089,E090,E091,E092,E094,E097,E098,E114,E118	15
chr16	78276965	78277021	E092	1
chr16	78277678	78277801	E003,E021,E086	3
chr16	78277938	78277988	E085	1
chr16	78277989	78278824	E004,E005,E006,E007,E022,E057,E082,E084,E085,E088,E089,E090,E091,E092,E094,E098,E109,E118,E123,E127,E128	21
chr16	78278842	78278973	E081,E082	2
chr16	78278980	78279030	E092	1
chr16	78279066	78279276	E081,E082,E084	3
chr16	78279811	78279861	E007	1
chr16	78280369	78280440	E021,E050,E124	3
chr16	78280558	78280662	E050,E088	2
chr16	78280683	78280723	E086	1
chr16	78280768	78280818	E088	1
chr16	78281623	78281673	E021	1
chr16	78281684	78281761	E125	1
chr16	78282281	78282408	E029,E118	2
chr16	78282478	78282528	E022	1
chr16	78283012	78283708	E003,E004,E005,E006,E007,E008,E021,E022,E080,E082,E083,E084,E085,E086,E088,E092,E094,E097,E098,E109,E114,E118	22
chr16	78283769	78284184	E022,E082,E084,E085,E086,E092,E098,E118	8
chr16	78284351	78284417	E084	1
chr16	78284728	78284782	E127	1
chr16	78285128	78285246	E118	1
chr16	78285525	78285714	E084,E085,E109	3
chr16	78285821	78285880	E084	1
chr16	78285989	78286070	E085	1
chr16	78286563	78286657	E006,E118	2
chr16	78286701	78287006	E085,E109,E118	3
chr16	78287350	78287421	E005	1
chr16	78287711	78287915	E005,E021,E022	3
chr16	78288689	78288876	E021,E022,E086	3
chr16	78288918	78288987	E081,E127	2
chr16	78289059	78289132	E089	1
chr16	78289152	78289216	E124	1
chr16	78289315	78289395	E119	1
chr16	78290135	78290175	E086	1
chr16	78290252	78290407	E006,E086	2
chr16	78290498	78291889	E003,E004,E005,E006,E007,E022,E081,E082,E086,E088,E092,E094,E097,E118,E120,E125,E128	17
chr16	78292045	78292095	E088	1
chr16	78292114	78293244	E004,E006,E007,E021,E081,E082,E083,E084,E085,E086,E088,E089,E090,E091,E092,E094,E097,E100,E118,E126	20
chr16	78293305	78293395	E088	1
chr16	78293497	78293596	E088	1
chr16	78293672	78293726	E097	1
chr16	78293770	78294183	E003,E004,E005,E006,E021,E022,E086,E088,E091,E097	10
chr16	78294186	78294311	E004,E005,E022	3
chr16	78294937	78295032	E097	1
chr16	78295357	78295401	E097	1
chr16	78296565	78296625	E125	1
chr16	78296970	78297020	E091	1
chr16	78297364	78297686	E022,E083	2
chr16	78297744	78297794	E083	1
chr16	78297817	78297892	E088,E089	2
chr16	78297987	78298144	E089,E117	2
chr16	78298473	78298574	E123	1
chr16	78298691	78298753	E022	1
chr16	78299740	78299790	E083	1
chr16	78300913	78300973	E125	1
chr16	78301442	78301563	E086,E125	2
chr16	78301853	78301893	E086	1
chr16	78301966	78302006	E086	1
chr16	78303160	78303412	E007,E082,E086,E121	4
chr16	78303918	78303998	E123	1
chr16	78304364	78304414	E022	1
chr16	78305327	78305377	E007	1
chr16	78305462	78305592	E085,E093,E127	3
chr16	78307585	78307669	E021	1
chr16	78307746	78307796	E082	1
chr16	78307803	78307904	E127	1
chr16	78308430	78308480	E022	1
chr16	78309239	78310012	E003,E004,E005,E007,E008,E021,E022,E082,E091,E093,E118,E126	12
chr16	78310430	78310480	E082	1
chr16	78310864	78312553	E003,E004,E005,E006,E007,E008,E021,E022,E081,E082,E083,E086,E088,E089,E090,E091,E097	17
chr16	78312584	78312677	E007,E114	2
chr16	78312690	78312769	E086,E090	2
chr16	78312912	78313013	E003,E004,E021	3
chr16	78313456	78313632	E007,E082	2
chr16	78313852	78314028	E021,E082,E089,E090	4
chr16	78314117	78314171	E127	1
chr16	78314835	78314906	E090	1
chr16	78314957	78315043	E083,E090	2
chr16	78315166	78315574	E088,E091	2
chr16	78316360	78316430	E118	1
chr16	78316835	78316885	E022	1
chr16	78316931	78316981	E021	1
chr16	78317112	78317162	E022	1
chr16	78317425	78317475	E088	1
chr16	78317485	78317535	E090	1
chr16	78317928	78318009	E084,E088	2
chr16	78318103	78318173	E088	1
chr16	78318232	78319116	E084,E085,E086,E088,E109,E117,E118	7
chr16	78319126	78319306	E082,E084,E118	3
chr16	78319388	78319438	E084	1
chr16	78319484	78319779	E084,E085,E109	3
chr16	78319816	78320266	E007,E081,E082,E084,E085,E088,E127	7
chr16	78320471	78320521	E082	1
chr16	78320653	78320723	E118	1
chr16	78321326	78321376	E007	1
chr16	78321470	78321544	E007	1
chr16	78321837	78321881	E097	1
chr16	78322784	78323280	E007,E021,E022,E081,E082,E088,E089,E090,E100	9
chr16	78323370	78323498	E003,E007,E021,E086,E098	5
chr16	78323817	78323943	E007,E088	2
chr16	78323967	78327741	E003,E004,E005,E006,E007,E008,E021,E022,E059,E081,E082,E083,E084,E085,E086,E088,E089,E090,E091,E092,E094,E097,E098,E100,E109,E114,E117,E118,E120,E126,E127	31
chr16	78327759	78327813	E086	1
chr16	78328274	78328404	E118	1
chr16	78328540	78328634	E084	1
chr16	78328709	78328789	E119	1
chr16	78328936	78329067	E086,E097,E127	3
chr16	78329735	78329960	E100,E120,E121,E123,E126	5
chr16	78330546	78330690	E090,E097,E118	3
chr16	78330728	78331556	E006,E081,E084,E085,E086,E090,E094,E118,E128	9
chr16	78331762	78331812	E022	1
chr16	78332346	78332410	E124	1
chr16	78332698	78333346	E004,E006,E088,E097,E123,E125,E128	7
chr16	78334162	78334265	E006	1
chr16	78334269	78334323	E021	1
chr16	78334723	78334817	E021	1
chr16	78335043	78335097	E098	1
chr16	78335491	78335589	E086	1
chr16	78336587	78336637	E021	1
chr16	78337624	78338411	E006,E021,E088,E089,E090,E093,E094,E097,E098,E100,E126	11
chr16	78338961	78339180	E050,E051,E097	3
chr16	78339242	78339311	E022	1
chr16	78339640	78339700	E003	1
chr16	78339930	78339985	E082	1
chr16	78340495	78340551	E120	1
chr16	78340710	78340782	E100	1
chr16	78341090	78341140	E050	1
chr16	78341166	78341287	E123,E127	2
chr16	78341352	78341616	E004,E021	2
chr16	78341792	78342381	E003,E004,E005,E006,E007,E008,E021,E022,E033,E057,E083,E084,E091,E093,E094,E098	16
chr16	78342443	78342781	E004	1
chr16	78343110	78343150	E086	1
chr16	78343331	78343381	E022	1
chr16	78343700	78343785	E051,E082,E097	3
chr16	78343991	78344549	E006,E021,E050,E081,E082,E085,E086,E092,E094,E098,E118	11
chr16	78344643	78344738	E006,E098	2
chr16	78344753	78345635	E003,E004,E005,E006,E007,E008,E021,E022,E034,E046,E050,E051,E057,E081,E082,E086,E088,E091,E093,E097,E116,E125,E128	23
chr16	78345782	78345822	E086	1
chr16	78345840	78345954	E003	1
chr16	78345974	78346073	E021	1
chr16	78346669	78346753	E091,E118	2
chr16	78346796	78346882	E022	1
chr16	78347559	78347609	E007	1
chr16	78347691	78347759	E007	1
chr16	78348580	78348684	E086	1
chr16	78348715	78348890	E006,E050	2
chr16	78349852	78349903	E086	1
chr16	78350033	78350083	E022	1
chr16	78350168	78350218	E114	1
chr16	78350730	78350780	E032	1
chr16	78351296	78351346	E021	1
chr16	78351416	78351562	E006,E086	2
chr16	78351583	78352379	E005,E006,E007,E021,E022,E059,E081,E082,E083,E086,E088,E089,E090,E092,E097,E100,E122,E125,E128	19
chr16	78352986	78353085	E003,E021	2
chr16	78353102	78353183	E022	1
chr16	78353422	78353472	E090	1
chr16	78354043	78354093	E083	1
chr16	78354536	78354586	E082	1
chr16	78354588	78354674	E116,E126	2
chr16	78354699	78354739	E034	1
chr16	78354802	78355013	E082	1
chr16	78355173	78355227	E098	1
chr16	78355387	78356481	E003,E004,E007,E021,E022,E081,E082,E083,E086,E088,E089,E092	12
chr16	78356646	78356696	E088	1
chr16	78357311	78357351	E086	1
chr16	78357504	78357554	E007	1
chr16	78357804	78358115	E005,E007,E022,E050,E051,E086,E123	7
chr16	78358119	78358173	E127	1
chr16	78358262	78358337	E004	1
chr16	78358470	78358520	E022	1
chr16	78358613	78359125	E003,E004,E005,E006,E007,E021,E022,E082,E086,E088,E092,E097,E118	13
chr16	78359401	78359767	E004,E007,E082,E086,E088,E092,E118	7
chr16	78359768	78359834	E082	1
chr16	78359927	78360433	E003,E006,E007,E021,E081,E082,E086,E088,E109	9
chr16	78360441	78361057	E051,E081,E082,E086,E088,E089	6
chr16	78361062	78361165	E082,E125	2
chr16	78362551	78362723	E088,E089	2
chr16	78362925	78362984	E127	1
chr16	78363403	78363581	E050	1
chr16	78363673	78363723	E050	1
chr16	78363842	78363990	E091,E100	2
chr16	78364669	78364740	E050,E081	2
chr16	78365625	78366289	E007,E021,E081,E082,E086,E089,E091,E097,E118	9
chr16	78367811	78368001	E004,E021	2
chr16	78368323	78368486	E088,E089,E097,E127	4
chr16	78369118	78369258	E017,E051	2
chr16	78370215	78370285	E118	1
chr16	78371119	78371173	E033	1
chr16	78371573	78371668	E082	1
chr16	78372132	78372175	E086	1
chr16	78374146	78374253	E022	1
chr16	78374533	78374583	E021	1
chr16	78374690	78374740	E022	1
chr16	78376311	78376609	E022,E091	2
chr16	78376751	78376842	E091	1
chr16	78376895	78376948	E021	1
chr16	78377094	78377153	E022	1
chr16	78377318	78377414	E098	1
chr16	78377662	78377724	E082	1
chr16	78378049	78378099	E091	1
chr16	78378481	78378574	E022	1
chr16	78378718	78378793	E091,E127	2
chr16	78379429	78379472	E086	1
chr16	78379849	78380136	E005,E006,E022	3
chr16	78381804	78381844	E086	1
chr16	78382007	78382253	E086	1
chr16	78382915	78383043	E091	1
chr16	78383100	78383180	E123	1
chr16	78383229	78383281	E086	1
chr16	78383336	78383386	E050	1
chr16	78385367	78385414	E086	1
chr16	78387606	78387803	E007,E021,E022,E086	4
chr16	78388797	78388847	E022	1
chr16	78391072	78391136	E124	1
chr16	78393670	78393730	E093	1
chr16	78393805	78393855	E021	1
chr16	78394903	78394963	E003	1
chr16	78395369	78395437	E088	1
chr16	78396048	78396232	E008,E033,E083	3
chr16	78396314	78396354	E086	1
chr16	78396504	78397106	E006,E083,E086,E088,E089,E091,E092,E093,E097	9
chr16	78397780	78397860	E008	1
chr16	78397882	78398106	E003,E008,E021,E022,E080,E086,E088,E090	8
chr16	78398238	78398970	E006,E080,E081,E082,E086,E088,E089,E090,E120,E121,E122,E126	12
chr16	78399026	78399097	E090	1
chr16	78399134	78399228	E006,E088	2
chr16	78399260	78399615	E006,E007,E088,E089,E090,E121,E126	7
chr16	78399728	78399861	E006	1
chr16	78400776	78400826	E022	1
chr16	78401385	78401439	E033	1
chr16	78401557	78401665	E089,E118	2
chr16	78401742	78401792	E022	1
chr16	78401959	78402464	E021,E083	2
chr16	78402505	78403126	E021,E022,E032,E083,E086,E088,E093	7
chr16	78403543	78403597	E033	1
chr16	78403904	78403978	E007,E081,E091	3
chr16	78404115	78404169	E081	1
chr16	78404273	78404323	E090	1
chr16	78404740	78404824	E090	1
chr16	78404930	78405010	E008	1
chr16	78405047	78405215	E003,E004,E121,E128	4
chr16	78405256	78405319	E120	1
chr16	78405958	78406594	E003,E004,E005,E007,E008,E021,E022,E059,E083,E091	10
chr16	78406683	78407253	E022,E059,E083	3
chr16	78407307	78407433	E083	1
chr16	78408248	78408417	E021,E086,E097	3
chr16	78408869	78408932	E083,E089	2
chr16	78408982	78409285	E083,E088,E089,E090,E097,E100,E120,E121	8
chr16	78409324	78409489	E083,E125	2
chr16	78409850	78409900	E083	1
chr16	78409942	78411188	E004,E005,E007,E021,E083,E084,E086,E088,E091,E092,E097,E100,E120,E123	14
chr16	78411319	78411402	E088	1
chr16	78411422	78411961	E021,E083,E088,E089,E090,E097	6
chr16	78412219	78412269	E050	1
chr16	78412798	78412915	E003,E017	2
chr16	78413446	78413614	E022,E081,E083,E086	4
chr16	78413971	78414074	E029	1
chr16	78414750	78414853	E124	1
chr16	78415371	78415421	E051	1
chr16	78417533	78417629	E008,E021	2
chr16	78417677	78417771	E021,E022,E050,E086	4
chr16	78417874	78418128	E081,E086,E088	3
chr16	78418140	78418190	E090	1
chr16	78418256	78418319	E086	1
chr16	78418530	78418624	E090	1
chr16	78418733	78418783	E090	1
chr16	78419089	78419710	E004,E081,E082,E083,E086,E088,E089,E090,E091,E092,E097,E100,E126	13
chr16	78419773	78419901	E089	1
chr16	78419924	78421339	E021,E022,E057,E080,E084,E086,E088,E089,E090,E092,E093,E097,E098,E100,E118,E123	16
chr16	78421407	78421543	E083,E090	2
chr16	78421619	78421683	E083,E086	2
chr16	78421731	78422051	E006,E007,E081,E083,E088,E089,E098,E100,E121	9
chr16	78422780	78423591	E005,E050,E083,E086,E088,E089,E090,E109,E123	9
chr16	78423657	78425334	E006,E021,E081,E082,E083,E086,E088,E089,E090,E091,E092,E093,E097,E098,E100,E118,E120,E126	18
chr16	78425338	78425514	E089,E090	2
chr16	78425962	78426012	E022	1
chr16	78426027	78426093	E017	1
chr16	78426394	78427090	E006,E050,E083,E088,E089,E090,E092,E098,E100,E120,E121	11
chr16	78427877	78427983	E089,E090	2
chr16	78428019	78428216	E081,E082,E089,E090	4
chr16	78428576	78428708	E091	1
chr16	78429091	78429135	E097	1
chr16	78429714	78429756	E086	1
chr16	78429793	78429885	E003,E022	2
chr16	78429980	78430281	E003,E008,E021,E022,E050,E083,E091,E093,E114	9
chr16	78430605	78430664	E090	1
chr16	78431289	78431359	E086	1
chr16	78431811	78431865	E100	1
chr16	78431888	78431938	E051	1
chr16	78432120	78432180	E125	1
chr16	78433174	78433224	E088	1
chr16	78433269	78433682	E007,E022,E086,E088	4
chr16	78433717	78433885	E081,E088	2
chr16	78433912	78433996	E081,E088	2
chr16	78434355	78434405	E007	1
chr16	78434572	78434622	E021	1
chr16	78434943	78434983	E086	1
chr16	78435116	78435182	E097,E098	2
chr16	78436761	78437084	E080	1
chr16	78437766	78437846	E116	1
chr16	78438830	78438896	E089	1
chr16	78438935	78438990	E089	1
chr16	78439029	78439303	E003,E089,E090	3
chr16	78439307	78439405	E089,E090	2
chr16	78439447	78439487	E086	1
chr16	78439814	78440005	E090,E091,E120,E125	4
chr16	78440014	78440064	E007	1
chr16	78440849	78441731	E004,E006,E017,E022,E081,E082,E083,E086,E088,E091,E092,E094,E098,E100,E109,E120,E121,E125,E126,E128	20
chr16	78442168	78442257	E021,E091	2
chr16	78442359	78442573	E003,E004,E022,E123,E125	5
chr16	78442669	78442762	E091,E093	2
chr16	78443116	78443186	E118	1
chr16	78443213	78443415	E086,E088	2
chr16	78443557	78443641	E125	1
chr16	78443980	78444030	E017	1
chr16	78444366	78444451	E100	1
chr16	78444966	78445016	E022	1
chr16	78445358	78445408	E021	1
chr16	78445922	78445972	E051	1
chr16	78446181	78446245	E124	1
chr16	78446895	78446975	E050,E127	2
chr16	78447644	78447737	E093,E114	2
chr16	78447796	78448016	E004,E005,E021,E091	4
chr16	78449049	78449185	E022,E123	2
chr16	78449459	78449509	E021	1
chr16	78449607	78449932	E004,E007,E008,E022	4
chr16	78450108	78450173	E088	1
chr16	78450730	78450780	E021	1
chr16	78451022	78451072	E021	1
chr16	78452336	78452386	E021	1
chr16	78453380	78453449	E088	1
chr16	78453599	78453660	E097	1
chr16	78454784	78454870	E088	1
chr16	78454989	78455661	E003,E004,E007,E008,E021,E022,E082,E086,E088,E092	10
chr16	78455697	78455750	E007	1
chr16	78456378	78456444	E022	1
chr16	78456472	78456537	E007	1
chr16	78457528	78457592	E124	1
chr16	78458670	78458714	E097	1
chr16	78458815	78458865	E082	1
chr16	78459597	78459939	E059,E086,E089,E090,E093	5
chr16	78459985	78460264	E086,E089	2
chr16	78460300	78460390	E081,E123	2
chr16	78460792	78460848	E100	1
chr16	78461116	78461167	E082	1
chr16	78461204	78461264	E006	1
chr16	78461309	78461591	E021,E050,E051,E081,E082,E086,E127	7
chr16	78461970	78462572	E006,E050,E051,E080,E083,E086,E088,E123,E124	9
chr16	78462697	78462747	E050	1
chr16	78462768	78462869	E123	1
chr16	78463123	78463231	E059	1
chr16	78463299	78463349	E021	1
chr16	78463523	78463573	E083	1
chr16	78464381	78464454	E091,E100	2
chr16	78465014	78465277	E081,E082,E086	3
chr16	78465343	78465527	E086,E088	2
chr16	78465808	78465907	E086,E124	2
chr16	78466230	78466344	E086	1
chr16	78466451	78466564	E021,E086,E123	3
chr16	78466803	78466874	E021,E022	2
chr16	78467146	78467381	E050,E123	2
chr16	78467560	78467604	E080	1
chr16	78467610	78467660	E021	1
chr16	78468146	78468269	E022	1
chr16	78468348	78468398	E021	1
chr16	78468722	78468772	E021	1
chr16	78469314	78469502	E084,E085,E086	3
chr16	78469845	78469925	E123	1
chr16	78469958	78470122	E017,E021,E022,E123	4
chr16	78470714	78470784	E118	1
chr16	78471129	78471207	E082,E086	2
chr16	78471212	78471619	E003,E004,E006,E007,E017,E021,E022,E029,E032,E033,E034,E046,E050,E051,E056,E059,E080,E081,E082,E083,E084,E085,E086,E088,E089,E090,E091,E092,E093,E094,E097,E098,E109,E116,E118,E119,E121,E123,E124,E126,E127,E128	42
chr16	78471629	78471679	E085	1
chr16	78472094	78472181	E090	1
chr16	78472471	78472521	E088	1
chr16	78472678	78472749	E090	1
chr16	78472808	78472852	E097	1
chr16	78473203	78473297	E051	1
chr16	78473686	78473792	E004,E046	2
chr16	78473814	78473868	E017,E022	2
chr16	78474548	78474593	E097	1
chr16	78475270	78475471	E004,E022	2
chr16	78476323	78476445	E004,E123	2
chr16	78476693	78476743	E021	1
chr16	78477067	78478312	E003,E004,E006,E008,E022,E050,E051,E059,E083,E084,E085,E086,E088,E089,E090,E091,E092,E093,E094,E097,E098,E100,E118,E120,E121,E123,E126	27
chr16	78478869	78478935	E125	1
chr16	78479556	78479606	E021	1
chr16	78479773	78479953	E088	1
chr16	78480006	78480060	E091	1
chr16	78480061	78480383	E088,E091,E097,E114,E123	5
chr16	78480607	78480653	E097	1
chr16	78480861	78480911	E090	1
chr16	78480914	78481387	E022,E081,E086,E088,E089,E090,E092,E118,E124	9
chr16	78481482	78481557	E124	1
chr16	78481575	78481629	E127	1
chr16	78482452	78482527	E021	1
chr16	78482546	78483298	E003,E004,E008,E021,E022,E084,E085,E114,E123	9
chr16	78483502	78483556	E033	1
chr16	78484094	78484537	E086,E088,E089,E090,E097,E098	6
chr16	78486042	78486177	E057,E082,E088,E120	4
chr16	78486212	78486353	E081,E082	2
chr16	78487265	78487315	E022	1
chr16	78487359	78487515	E081,E082,E083	3
chr16	78488841	78488895	E127	1
chr16	78488998	78489048	E007	1
chr16	78489394	78489457	E092	1
chr16	78489673	78489760	E083	1
chr16	78489785	78490196	E007,E008,E021,E022,E083,E094,E118	7
chr16	78490789	78491033	E021,E081,E082,E093	4
chr16	78491126	78491176	E090	1
chr16	78491230	78491280	E021	1
chr16	78492635	78492824	E003,E008,E022,E114,E118	5
chr16	78494012	78494062	E051	1
chr16	78494077	78494593	E006,E007,E057,E080,E086,E088,E094,E100,E114,E118,E120	11
chr16	78494716	78494826	E021,E034	2
chr16	78495108	78495277	E050,E051,E086,E118,E127	5
chr16	78495339	78496570	E006,E007,E021,E081,E082,E085,E086,E088,E089,E090,E092,E094,E097,E118,E120,E125,E126	17
chr16	78496649	78496740	E007,E082,E086	3
chr16	78496759	78496963	E091,E118,E127	3
chr16	78496972	78497173	E007,E046,E086	3
chr16	78497809	78497865	E086	1
chr16	78498007	78498047	E086	1
chr16	78498368	78498428	E125	1
chr16	78498487	78498549	E022,E086	2
chr16	78498650	78498700	E007	1
chr16	78499022	78499073	E114	1
chr16	78499095	78499139	E097	1
chr16	78500794	78500848	E098	1
chr16	78501607	78501765	E088	1
chr16	78502052	78502131	E092	1
chr16	78502221	78502317	E007,E092	2
chr16	78502411	78502461	E084	1
chr16	78502921	78502981	E125	1
chr16	78503298	78503431	E059	1
chr16	78503679	78503853	E004,E021,E022	3
chr16	78504013	78504094	E004,E114	2
chr16	78504955	78505409	E004,E022,E088,E093	4
chr16	78505437	78505487	E007	1
chr16	78506117	78506278	E004,E123	2
chr16	78506887	78507280	E083,E086,E088,E092,E094	5
chr16	78507422	78507472	E084	1
chr16	78507588	78507706	E100	1
chr16	78507739	78507789	E022	1
chr16	78508487	78509114	E022,E083,E097,E116	4
chr16	78509377	78509427	E085	1
chr16	78511020	78511079	E034	1
chr16	78512258	78512821	E003,E004,E006,E007,E008,E021,E022,E034,E046,E051,E080,E084,E086,E088,E092,E093,E114,E116	18
chr16	78512908	78512958	E090	1
chr16	78513012	78513062	E021	1
chr16	78513160	78513228	E082	1
chr16	78513317	78513397	E123	1
chr16	78513687	78513950	E003,E004,E007,E008,E021,E022	6
chr16	78514444	78514912	E084,E085,E086,E118	4
chr16	78515131	78515202	E097	1
chr16	78515223	78515350	E059,E127	2
chr16	78515374	78516008	E005,E006,E021,E059,E083,E086,E088,E091,E097,E100,E118,E123	12
chr16	78516010	78516094	E097	1
chr16	78516312	78516398	E091	1
chr16	78516868	78516973	E082,E118	2
chr16	78517134	78517856	E007,E084,E085,E086,E088,E092,E097,E109,E118	9
chr16	78518393	78518506	E017,E118	2
chr16	78518938	78519011	E118	1
chr16	78519218	78519268	E090	1
chr16	78519321	78519885	E007,E022,E081,E082,E088,E118	6
chr16	78519949	78520098	E022,E082,E118	3
chr16	78520330	78520409	E118	1
chr16	78520842	78521052	E021,E080,E081,E083	4
chr16	78521349	78521484	E080,E089	2
chr16	78521533	78521913	E005,E022,E080,E083,E089,E092,E100,E126	8
chr16	78521954	78521998	E097	1
chr16	78522034	78522094	E006	1
chr16	78522111	78522189	E034,E126	2
chr16	78522415	78522640	E005,E021,E022,E097,E098	5
chr16	78522968	78523008	E086	1
chr16	78523120	78523506	E080,E081,E082,E088,E089,E090	6
chr16	78523578	78523963	E007,E022,E081,E082,E083,E088,E090,E092	8
chr16	78524002	78524046	E097	1
chr16	78524053	78524103	E083	1
chr16	78524193	78524266	E007	1
chr16	78524744	78525186	E022,E089,E090,E093,E097,E100,E120,E121	8
chr16	78525880	78526125	E022,E086,E090	3
chr16	78526207	78526275	E086	1
chr16	78526327	78526414	E006	1
chr16	78526498	78526615	E082,E116	2
chr16	78526683	78526727	E097	1
chr16	78526912	78527127	E089,E090,E093	3
chr16	78527247	78527384	E094	1
chr16	78527618	78527668	E021	1
chr16	78527967	78528329	E003,E004,E008,E021,E022,E080	6
chr16	78528439	78528483	E097	1
chr16	78528592	78528932	E003,E005,E021,E022,E029,E089,E123,E124	8
chr16	78530036	78530096	E005	1
chr16	78531820	78531912	E007,E017,E022,E051,E086,E091,E100,E109	8
chr16	78532207	78532262	E086	1
chr16	78532360	78532465	E007,E084	2
chr16	78532690	78533159	E017,E059,E084,E085,E092,E098,E118,E125	8
chr16	78533356	78533897	E004,E007,E022,E086,E088,E089,E090,E097,E120,E121,E126	11
chr16	78533927	78534162	E003,E090,E121	3
chr16	78534439	78534489	E090	1
chr16	78534604	78534699	E097	1
chr16	78534725	78535055	E007,E086,E090,E093,E118,E121	6
chr16	78535111	78535151	E086	1
chr16	78535256	78535408	E086,E090,E097	3
chr16	78535555	78535599	E097	1
chr16	78535721	78535906	E116	1
chr16	78536283	78536333	E051	1
chr16	78536546	78536671	E021,E126	2
chr16	78536765	78536881	E004,E032,E086,E097	4
chr16	78536928	78537007	E090	1
chr16	78537097	78537329	E007,E022,E089,E090,E097	5
chr16	78537339	78540602	E003,E004,E005,E006,E007,E008,E017,E021,E022,E028,E029,E032,E033,E034,E046,E050,E051,E057,E059,E080,E081,E082,E083,E084,E085,E086,E088,E089,E090,E091,E092,E093,E094,E097,E098,E100,E109,E114,E116,E117,E118,E119,E120,E121,E122,E123,E124,E125,E126,E127,E128	51
chr16	78540614	78540735	E086,E090,E118	3
chr16	78540822	78540992	E088,E097,E118	3
chr16	78541292	78541346	E127	1
chr16	78541382	78541432	E007	1
chr16	78541464	78541570	E007,E032,E086,E097	4
chr16	78541763	78541803	E086	1
chr16	78542362	78542428	E080,E100	2
chr16	78542620	78542670	E021	1
chr16	78542750	78542790	E086	1
chr16	78542855	78542895	E034	1
chr16	78542919	78543085	E093,E097	2
chr16	78543173	78543222	E097	1
chr16	78544041	78544110	E006	1
chr16	78544303	78544353	E088	1
chr16	78544398	78544865	E005,E017,E082,E088,E118	5
chr16	78544887	78544953	E088	1
chr16	78545187	78545436	E008,E029,E080,E124	4
chr16	78545624	78545759	E082,E088,E090	3
chr16	78545831	78546065	E081,E082,E088	3
chr16	78546503	78546557	E127	1
chr16	78546774	78546871	E005,E022,E121	3
chr16	78547044	78547147	E124	1
chr16	78547645	78548095	E006,E017,E057,E088,E090,E100,E117,E119,E120,E124,E126,E127	12
chr16	78548162	78548216	E088	1
chr16	78548278	78548328	E032	1
chr16	78548420	78548479	E086	1
chr16	78548944	78549013	E021	1
chr16	78549248	78549298	E007	1
chr16	78549386	78549436	E032	1
chr16	78549451	78549536	E118	1
chr16	78549553	78549627	E109	1
chr16	78549825	78549869	E097	1
chr16	78550201	78550280	E090	1
chr16	78550331	78550668	E089,E090,E126	3
chr16	78550675	78550759	E086,E089	2
chr16	78551039	78551079	E034	1
chr16	78551942	78552004	E081	1
chr16	78552445	78552495	E114	1
chr16	78552581	78552667	E089,E093	2
chr16	78552997	78553098	E086,E127	2
chr16	78553785	78554196	E022,E088,E100,E126,E127	5
chr16	78554234	78554469	E086,E088	2
chr16	78554587	78554782	E088,E120,E121,E126	4
chr16	78554832	78554872	E086	1
chr16	78554881	78554965	E118	1
chr16	78554981	78555163	E088	1
chr16	78555535	78555627	E119	1
chr16	78556311	78556531	E089,E093,E118,E124	4
chr16	78556589	78556639	E083	1
chr16	78557224	78557568	E006,E029,E033,E050,E051,E080,E083,E084,E085,E088,E089,E109,E114,E124,E127	15
chr16	78557582	78557796	E006,E080,E086,E089,E090,E093,E120,E121	8
chr16	78557844	78558260	E006,E057,E080,E090,E098,E114,E117,E119	8
chr16	78558385	78558429	E097	1
chr16	78560081	78560243	E003,E021,E032,E080	4
chr16	78560419	78560473	E100	1
chr16	78560507	78560551	E080	1
chr16	78561723	78561763	E034	1
chr16	78561771	78561811	E086	1
chr16	78562084	78562773	E007,E057,E059,E081,E082,E117,E119,E125,E127,E128	10
chr16	78564314	78564371	E086,E093	2
chr16	78566531	78566929	E057,E119,E127	3
chr16	78566942	78567051	E022	1
chr16	78567098	78567148	E022	1
chr16	78567555	78567605	E021	1
chr16	78568114	78568188	E127	1
chr16	78568887	78568961	E005	1
chr16	78569013	78569419	E005	1
chr16	78570247	78570297	E022	1
chr16	78570696	78570750	E127	1
chr16	78570944	78570994	E021	1
chr16	78571140	78571208	E127	1
chr16	78572123	78572211	E097	1
chr16	78572316	78572549	E005,E022,E057,E097	4
chr16	78572625	78573297	E029,E057,E119,E120,E124,E127	6
chr16	78573423	78573881	E081,E082,E091,E127	4
chr16	78573943	78574043	E081,E082	2
chr16	78574787	78574837	E083	1
chr16	78575584	78575624	E086	1
chr16	78576132	78576251	E021,E093,E097	3
chr16	78576412	78576570	E021,E080,E088,E091,E097	5
chr16	78576672	78576722	E046	1
chr16	78576780	78577534	E005,E006,E057,E059,E080,E083,E086,E088,E089,E090,E091,E092,E093,E097,E120,E121,E126,E127	18
chr16	78578212	78578420	E029,E050,E124	3
chr16	78578650	78578716	E080	1
chr16	78579038	78579088	E021	1
chr16	78579352	78579432	E119,E125	2
chr16	78579831	78579915	E093	1
chr16	78580223	78580273	E093	1
chr16	78581110	78581164	E127	1
chr16	78581269	78581377	E004,E005,E021	3
chr16	78582316	78582540	E029,E090,E124,E126	4
chr16	78583050	78583122	E081	1
chr16	78583313	78583363	E021	1
chr16	78583469	78583523	E081	1
chr16	78583644	78583725	E090	1
chr16	78584347	78584401	E120	1
chr16	78584881	78584935	E127	1
chr16	78585292	78585949	E003,E004,E007,E008,E021,E022,E085,E086,E088,E093,E094,E122	12
chr16	78585973	78586490	E003,E005,E029,E050,E051,E081,E082,E086,E088,E093	10
chr16	78586499	78586549	E050	1
chr16	78586668	78586906	E029,E046,E057,E119,E126,E127	6
chr16	78587271	78587458	E004,E007,E021,E022,E084,E109,E121	7
chr16	78587622	78587776	E003,E004,E007,E022,E033,E083,E086,E088,E093,E118	10
chr16	78587819	78587918	E022,E086	2
chr16	78588139	78588219	E083	1
chr16	78588560	78588610	E090	1
chr16	78588612	78588676	E124	1
chr16	78588736	78588815	E081,E082	2
chr16	78588826	78588886	E003	1
chr16	78589252	78589303	E088,E090	2
chr16	78590244	78590294	E021	1
chr16	78590341	78590411	E118	1
chr16	78590472	78590559	E022	1
chr16	78591900	78592415	E082,E088,E100,E121	4
chr16	78592457	78592543	E022,E088	2
chr16	78592926	78593021	E090,E114	2
chr16	78593135	78593344	E007,E090,E120,E121	4
chr16	78593447	78593537	E080	1
chr16	78593645	78593769	E080	1
chr16	78593830	78593993	E080,E086,E088	3
chr16	78595057	78595113	E127	1
chr16	78596055	78597191	E004,E006,E021,E022,E080,E081,E082,E083,E086,E088,E124,E125,E126,E127,E128	15
chr16	78597202	78597319	E006,E057	2
chr16	78597363	78597446	E081	1
chr16	78597478	78597538	E125	1
chr16	78597581	78598283	E006,E028,E050,E051,E057,E080,E083,E086,E088,E089,E090,E093,E097,E100,E117,E119,E120,E121,E127	19
chr16	78598292	78598357	E021	1
chr16	78599234	78599341	E007,E022	2
chr16	78600275	78600325	E093	1
chr16	78600342	78600756	E029,E050,E051,E093,E109,E116,E124	7
chr16	78600889	78601003	E093	1
chr16	78601349	78601399	E021	1
chr16	78601600	78601681	E007	1
chr16	78601828	78602145	E021,E081,E082,E086	4
chr16	78602187	78602241	E081	1
chr16	78602599	78602649	E021	1
chr16	78602832	78602885	E097	1
chr16	78603566	78603616	E021	1
chr16	78603722	78603878	E116	1
chr16	78603885	78603954	E033,E084	2
chr16	78604435	78604538	E007,E088,E089,E091,E109	5
chr16	78604722	78605001	E032,E109,E116,E127	4
chr16	78605154	78605308	E032,E046,E127	3
chr16	78605449	78605757	E083,E089,E090,E091,E121,E125	6
chr16	78605791	78606231	E004,E005,E006,E021,E057,E083,E088,E091,E097,E120,E125,E126,E128	13
chr16	78606398	78606448	E021	1
chr16	78607274	78607324	E083	1
chr16	78607556	78607739	E081,E121	2
chr16	78608075	78608140	E083	1
chr16	78608271	78608331	E125	1
chr16	78608363	78608413	E017	1
chr16	78608420	78608500	E119	1
chr16	78608590	78608733	E116	1
chr16	78609094	78609144	E083	1
chr16	78609319	78609359	E034	1
chr16	78609485	78609574	E005,E127	2
chr16	78610411	78610486	E093	1
chr16	78610872	78611432	E005,E021,E028,E029,E034,E046,E050,E051,E057,E083,E100,E114,E117,E119,E120,E124,E125,E126,E127	19
chr16	78611553	78611922	E021,E033,E046,E050,E051,E080,E081,E084,E086,E093,E123	11
chr16	78611960	78612019	E050	1
chr16	78612877	78612927	E051	1
chr16	78612965	78613042	E088	1
chr16	78613119	78613185	E006	1
chr16	78613299	78613376	E007,E088	2
chr16	78613436	78613551	E003	1
chr16	78613564	78613613	E086	1
chr16	78613756	78613967	E007,E021,E081,E082	4
chr16	78614172	78614361	E006,E022	2
chr16	78615157	78615218	E081,E082	2
chr16	78616485	78616535	E021	1
chr16	78616670	78616723	E022	1
chr16	78616835	78617196	E003,E008,E021,E022,E127	5
chr16	78617286	78617381	E080,E086	2
chr16	78617385	78617917	E021,E022,E080,E083,E091	5
chr16	78617994	78618044	E017	1
chr16	78618078	78618138	E122	1
chr16	78618165	78618851	E004,E005,E006,E007,E022,E033,E057,E059,E080,E083,E088,E090,E091,E109,E118,E121	16
chr16	78618898	78619293	E059,E083,E090,E120,E121,E124	6
chr16	78621439	78621489	E046	1
chr16	78621807	78621924	E046,E093	2
chr16	78621972	78622037	E003	1
chr16	78622481	78622531	E083	1
chr16	78622622	78622740	E118,E128	2
chr16	78622897	78622941	E080	1
chr16	78622982	78623101	E032,E081,E082	3
chr16	78623391	78623444	E083	1
chr16	78624106	78624190	E022,E084	2
chr16	78624492	78624559	E083	1
chr16	78624611	78624743	E080,E086,E097,E098	4
chr16	78624865	78624932	E124	1
chr16	78624975	78625115	E005,E032	2
chr16	78625497	78625759	E005,E083,E084,E085,E098,E118	6
chr16	78625780	78626025	E007,E083	2
chr16	78626090	78626372	E088,E089	2
chr16	78626501	78626611	E021,E081,E082	3
chr16	78626770	78626926	E124	1
chr16	78627374	78627718	E007,E083,E086,E091,E118	5
chr16	78627739	78627789	E114	1
chr16	78627807	78627878	E118	1
chr16	78628292	78628419	E050,E080,E081,E082	4
chr16	78628740	78628946	E081,E082	2
chr16	78629031	78629155	E081,E089,E090	3
chr16	78630069	78630123	E120	1
chr16	78630229	78630279	E093	1
chr16	78630354	78630591	E084,E086,E093,E109,E116,E118	6
chr16	78630719	78631312	E003,E046,E084,E085,E086,E092,E094,E109,E118,E127	10
chr16	78631813	78632042	E022,E081,E082,E086,E088,E092	6
chr16	78632106	78632307	E081,E082,E088,E097	4
chr16	78632337	78632377	E086	1
chr16	78632385	78632450	E083	1
chr16	78632639	78632699	E003	1
chr16	78632733	78632783	E082	1
chr16	78632807	78632910	E005,E021	2
chr16	78632966	78633052	E005	1
chr16	78633241	78633587	E005,E022	2
chr16	78633716	78633776	E003	1
chr16	78633840	78633900	E022	1
chr16	78633934	78633987	E021,E083	2
chr16	78634061	78634121	E029	1
chr16	78634261	78634305	E097	1
chr16	78634370	78634426	E046	1
chr16	78634609	78634683	E033,E086	2
chr16	78634759	78634809	E017	1
chr16	78635106	78635169	E021	1
chr16	78635393	78635488	E007	1
chr16	78635714	78635786	E091,E127	2
chr16	78636866	78636916	E088	1
chr16	78637002	78637368	E003,E004,E006,E007,E021,E022,E083,E084,E088,E097,E123	11
chr16	78637732	78637828	E007,E021	2
chr16	78638938	78639470	E004,E007,E008,E021,E057,E083,E097,E124,E127	9
chr16	78639482	78639985	E004,E005,E006,E007,E021,E022,E081,E082,E083,E086,E097,E126	12
chr16	78640026	78640076	E083	1
chr16	78640302	78640993	E003,E004,E007,E008,E017,E021,E022,E059,E081,E082,E083,E092,E097	13
chr16	78641207	78642915	E003,E004,E005,E006,E007,E021,E032,E057,E059,E080,E083,E084,E086,E088,E090,E091,E092,E093,E094,E097,E098,E100,E109,E114,E118,E120,E126,E128	28
chr16	78642970	78644202	E005,E006,E008,E021,E022,E050,E059,E080,E083,E084,E085,E086,E088,E092,E093,E097,E109,E118,E124	19
chr16	78644253	78644457	E082,E085,E097,E118,E127	5
chr16	78645055	78645822	E059,E083,E086,E088,E089,E090,E126,E127	8
chr16	78645843	78645893	E109	1
chr16	78646172	78646216	E097	1
chr16	78646276	78646325	E086	1
chr16	78646464	78646514	E022	1
chr16	78646957	78647007	E114	1
chr16	78647110	78647150	E034	1
chr16	78647446	78647511	E005	1
chr16	78647742	78647811	E017	1
chr16	78647854	78648152	E022,E081,E082	3
chr16	78648554	78648615	E022	1
chr16	78650164	78650251	E033	1
chr16	78650712	78650766	E046	1
chr16	78651445	78651544	E097	1
chr16	78651989	78652268	E005,E006,E050	3
chr16	78652480	78652544	E100	1
chr16	78652795	78652849	E100	1
chr16	78652905	78652959	E100	1
chr16	78652969	78653009	E086	1
chr16	78653542	78653592	E050	1
chr16	78653723	78653781	E050	1
chr16	78653830	78654075	E007,E050,E051,E084,E090	5
chr16	78654103	78654235	E005,E050,E082	3
chr16	78654249	78654299	E083	1
chr16	78654376	78654506	E050,E090	2
chr16	78655033	78655164	E081,E082,E090	3
chr16	78655567	78655617	E022	1
chr16	78656969	78657079	E050,E088	2
chr16	78657725	78658065	E084,E085,E088,E093,E097,E114	6
chr16	78658257	78658840	E006,E050,E051,E059,E081,E082,E084,E088,E089,E092,E116,E125,E126	13
chr16	78658843	78659052	E083,E088,E089,E090	4
chr16	78659082	78659142	E003	1
chr16	78660893	78660960	E088	1
chr16	78661132	78661222	E100,E127	2
chr16	78661338	78661392	E098	1
chr16	78661740	78662007	E005,E006,E086,E121	4
chr16	78662069	78662989	E006,E059,E081,E082,E086,E088,E089,E090,E097,E120,E121,E125,E126,E128	14
chr16	78663006	78663603	E006,E059,E083,E089,E090,E092,E100,E120,E121,E125,E126,E128	12
chr16	78663628	78663686	E100	1
chr16	78663717	78663790	E097	1
chr16	78663929	78664395	E005,E006,E081,E089,E090,E100,E120,E121,E126	9
chr16	78664463	78664708	E022,E059,E100,E121	4
chr16	78664807	78664877	E118	1
chr16	78665188	78665252	E124	1
chr16	78666541	78666634	E086	1
chr16	78666709	78666759	E051	1
chr16	78667227	78667312	E100	1
chr16	78667342	78667993	E005,E006,E007,E083,E091,E109,E118,E120,E121,E125,E128	11
chr16	78668078	78668348	E005,E006,E083,E088,E091,E125,E128	7
chr16	78668769	78668918	E086,E090,E125	3
chr16	78669044	78669084	E034	1
chr16	78669859	78669953	E080,E083	2
chr16	78670188	78670238	E090	1
chr16	78670563	78670613	E017	1
chr16	78670678	78670728	E022	1
chr16	78671630	78671680	E021	1
chr16	78671883	78671933	E021	1
chr16	78672147	78672691	E003,E004,E005,E007,E080,E083,E086,E091,E121	9
chr16	78672887	78673004	E093	1
chr16	78673086	78673276	E005,E114,E116	3
chr16	78673796	78673993	E050,E051,E086,E089,E090,E093,E120,E121	8
chr16	78674207	78674296	E097,E121	2
chr16	78674824	78675157	E003,E008,E021,E120,E121	5
chr16	78675211	78675330	E008,E121	2
chr16	78675396	78675719	E003,E007,E022,E050,E051,E081,E082,E086,E093,E121	10
chr16	78675788	78675860	E088,E093	2
chr16	78675902	78675956	E033	1
chr16	78676270	78676320	E082	1
chr16	78676706	78676823	E090,E126	2
chr16	78676875	78677250	E004,E005,E094,E126	4
chr16	78677304	78677492	E004,E005,E050,E086,E093	5
chr16	78678640	78678743	E006,E121	2
chr16	78678749	78679488	E006,E022,E059,E081,E086,E088,E120,E121,E125,E128	10
chr16	78679514	78679854	E089,E090	2
chr16	78679933	78679987	E127	1
chr16	78680871	78680921	E083	1
chr16	78680926	78681185	E090,E097,E100,E114,E121,E125,E126	7
chr16	78681351	78681776	E005,E083,E088	3
chr16	78681870	78681999	E005	1
chr16	78682236	78682895	E005,E006,E007,E021,E050,E059,E080,E081,E082,E083,E084,E085,E086,E088,E089,E090,E092,E094,E097,E098,E109,E125,E126,E128	24
chr16	78683249	78683293	E097	1
chr16	78683723	78683773	E082	1
chr16	78684565	78684710	E022,E090	2
chr16	78684880	78684966	E127	1
chr16	78685094	78685148	E033	1
chr16	78685183	78685223	E086	1
chr16	78685385	78685475	E119	1
chr16	78686485	78686565	E021	1
chr16	78687500	78687602	E121	1
chr16	78687764	78687853	E007	1
chr16	78688031	78688091	E090	1
chr16	78688496	78688546	E090	1
chr16	78688903	78689957	E046,E085,E086,E088,E089,E090,E092,E093,E094,E097,E109	11
chr16	78690119	78690169	E017	1
chr16	78690357	78690473	E022	1
chr16	78690962	78691012	E021	1
chr16	78691365	78691419	E021	1
chr16	78691896	78692031	E086,E088,E126	3
chr16	78692365	78692432	E088	1
chr16	78692447	78692525	E022	1
chr16	78692612	78692682	E118,E126	2
chr16	78693080	78693524	E005,E021,E022,E050,E051,E091,E098,E100,E118	9
chr16	78693531	78693588	E088	1
chr16	78693602	78694064	E081,E082,E084,E097,E098,E109,E118	7
chr16	78694117	78694157	E086	1
chr16	78694188	78694544	E007,E050,E051,E081,E089	5
chr16	78694547	78694587	E086	1
chr16	78694806	78695012	E090,E100,E120	3
chr16	78695133	78695183	E017	1
chr16	78695993	78696246	E007,E021,E080,E086,E097	5
chr16	78696542	78696652	E007,E033	2
chr16	78696722	78696796	E088	1
chr16	78697372	78697663	E057,E119,E127	3
chr16	78697770	78697861	E097	1
chr16	78698453	78698611	E007,E086	2
chr16	78698728	78699249	E005,E007,E021,E059,E081,E082,E100,E121,E124,E125,E126,E128	12
chr16	78699268	78699619	E006,E021,E032,E057,E059,E083,E089,E120,E121,E125,E126,E127,E128	13
chr16	78700481	78700562	E007	1
chr16	78700660	78700725	E083	1
chr16	78700902	78700966	E097	1
chr16	78701049	78701099	E114	1
chr16	78701179	78701229	E022	1
chr16	78701755	78701822	E083	1
chr16	78701866	78701933	E006	1
chr16	78702124	78702338	E005,E022,E046,E091,E121	5
chr16	78702419	78702602	E004,E033,E046,E124	4
chr16	78703074	78703245	E097,E109,E118	3
chr16	78703433	78703601	E092,E094,E097,E127	4
chr16	78703638	78704439	E003,E007,E008,E017,E059,E080,E081,E082,E083,E086,E088,E089,E090,E092,E093,E094,E097,E098,E100,E109,E120,E121,E122,E125,E126,E127,E128	27
chr16	78704629	78704673	E097	1
chr16	78704789	78704997	E057,E081,E082,E088,E090,E097,E120,E121,E127,E128	10
chr16	78705245	78705293	E086	1
chr16	78705751	78705889	E028,E090,E097,E120	4
chr16	78706249	78706303	E127	1
chr16	78706306	78706463	E033,E057,E125	3
chr16	78706807	78706957	E080,E086,E093,E097	4
chr16	78707141	78707218	E007	1
chr16	78707285	78708291	E081,E082,E086,E088,E090,E097,E098,E100,E109,E121,E126	11
chr16	78708496	78708682	E088,E094,E097,E125	4
chr16	78708702	78709655	E006,E017,E032,E055,E057,E084,E086,E092,E094,E097,E117,E120,E126,E127,E128	15
chr16	78709747	78710298	E005,E006,E021,E086,E088,E089,E090	7
chr16	78710335	78710613	E022,E086,E089,E090,E091,E097,E125,E126,E128	9
chr16	78710649	78710734	E089,E090,E092	3
chr16	78710848	78710951	E088,E089,E090	3
chr16	78711006	78711585	E006,E021,E050,E057,E081,E082,E083,E086,E088,E089,E090,E093,E097,E125,E127,E128	16
chr16	78711616	78711823	E088,E089,E090	3
chr16	78711972	78712022	E083	1
chr16	78712429	78712490	E088	1
chr16	78712685	78712735	E021	1
chr16	78712953	78713033	E008	1
chr16	78713122	78713162	E086	1
chr16	78713482	78713847	E086,E088,E089,E090,E092,E126	6
chr16	78713850	78713900	E089	1
chr16	78713910	78713960	E090	1
chr16	78714177	78714270	E100	1
chr16	78714643	78714693	E083	1
chr16	78715325	78715450	E090	1
chr16	78715488	78715552	E021	1
chr16	78715610	78715928	E007,E022,E080,E089,E090,E097	6
chr16	78716411	78716486	E089	1
chr16	78716774	78716824	E051	1
chr16	78716826	78716888	E007	1
chr16	78717072	78717122	E090	1
chr16	78717217	78717396	E086,E089,E119	3
chr16	78717565	78719805	E005,E006,E017,E021,E028,E055,E056,E057,E080,E081,E083,E086,E088,E089,E090,E091,E093,E094,E097,E098,E100,E109,E114,E117,E118,E119,E120,E121,E125,E126,E127,E128	32
chr16	78719981	78720068	E089,E090	2
chr16	78720079	78720149	E097	1
chr16	78720430	78720480	E083	1
chr16	78720503	78720889	E006,E021,E055,E081,E083,E090,E091,E097,E109,E119,E120,E121,E126	13
chr16	78721060	78721114	E100	1
chr16	78721421	78721498	E093	1
chr16	78721646	78721696	E082	1
chr16	78721833	78721913	E088,E090	2
chr16	78722073	78722306	E006,E127	2
chr16	78722762	78723787	E006,E017,E050,E057,E059,E080,E081,E082,E083,E084,E085,E086,E088,E089,E090,E091,E092,E097,E098,E100,E109,E114,E118,E119,E120,E121,E123,E125,E126,E127	30
chr16	78724177	78724230	E097	1
chr16	78724273	78724385	E097,E100	2
chr16	78724446	78724713	E081,E127	2
chr16	78724750	78724804	E100	1
chr16	78724838	78724888	E083	1
chr16	78725829	78725895	E126	1
chr16	78726735	78726977	E086,E090,E126	3
chr16	78727057	78727122	E090	1
chr16	78727219	78727273	E090	1
chr16	78727475	78727610	E082,E086	2
chr16	78728140	78728209	E082	1
chr16	78728307	78728658	E017,E081,E082	3
chr16	78728733	78728786	E082	1
chr16	78728893	78729035	E080,E082,E118	3
chr16	78729200	78729286	E097	1
chr16	78729339	78729703	E007,E080,E081,E082,E083,E088,E089,E090,E093,E097,E098	11
chr16	78729997	78730062	E083	1
chr16	78732416	78732491	E097	1
chr16	78732647	78732709	E127	1
chr16	78732793	78733032	E081,E082	2
chr16	78734042	78734082	E086	1
chr16	78734138	78734192	E120	1
chr16	78734744	78734788	E097	1
chr16	78736046	78736086	E086	1
chr16	78736744	78736889	E089,E090	2
chr16	78737544	78738808	E006,E046,E055,E059,E088,E089,E090,E091,E097,E100,E120,E121,E125,E126,E128	15
chr16	78738922	78738972	E032	1
chr16	78738974	78739024	E090	1
chr16	78739239	78739486	E005,E034,E081,E082	4
chr16	78739583	78740145	E003,E004,E005,E006,E007,E008,E021,E022,E028,E029,E032,E033,E034,E046,E050,E051,E055,E056,E057,E080,E081,E085,E088,E090,E091,E093,E094,E098,E100,E109,E114,E116,E117,E118,E119,E120,E121,E124,E125,E126,E127,E128	42
chr16	78740165	78740219	E127	1
chr16	78740244	78740358	E007	1
chr16	78740421	78740992	E003,E004,E006,E007,E008,E021,E022,E046,E080,E081,E088,E089,E090,E091,E097,E100,E118,E120,E121,E126	20
chr16	78741289	78741339	E046	1
chr16	78741366	78741437	E091,E124	2
chr16	78741805	78741875	E118	1
chr16	78741930	78742132	E004,E005,E007,E021,E086	5
chr16	78742165	78742601	E004,E007	2
chr16	78742684	78742853	E007,E090	2
chr16	78742905	78743626	E004,E005,E007,E021,E022,E080,E081,E082,E086,E088,E100,E125	12
chr16	78743894	78743992	E007	1
chr16	78744742	78744782	E086	1
chr16	78745493	78745540	E086	1
chr16	78746720	78746760	E086	1
chr16	78746827	78746939	E086,E088,E097	3
chr16	78747267	78747333	E033	1
chr16	78747683	78747733	E092	1
chr16	78748790	78748840	E032	1
chr16	78749065	78749261	E086,E088,E089,E092,E097,E109	6
chr16	78749740	78749838	E088,E089,E090,E093,E114	5
chr16	78749840	78749940	E021,E022	2
chr16	78750413	78750466	E007	1
chr16	78750510	78750644	E004	1
chr16	78750724	78751117	E059,E082,E084,E085	4
chr16	78751171	78751228	E082	1
chr16	78751350	78751394	E097	1
chr16	78751782	78751843	E090	1
chr16	78751894	78752383	E086,E088,E089,E090,E126,E127	6
chr16	78752480	78752548	E097	1
chr16	78753511	78753600	E046	1
chr16	78753668	78753886	E034,E088	2
chr16	78753931	78754199	E088,E121,E128	3
chr16	78754247	78754310	E088	1
chr16	78754369	78754741	E083,E086,E088,E089,E090,E092,E097,E120,E121,E126	10
chr16	78754808	78754917	E090	1
chr16	78755283	78755347	E124	1
chr16	78755523	78755567	E080	1
chr16	78755863	78755946	E097	1
chr16	78756024	78756101	E091	1
chr16	78756126	78756166	E086	1
chr16	78756425	78756526	E088,E097	2
chr16	78757006	78757060	E127	1
chr16	78757192	78757305	E109,E121	2
chr16	78757968	78758103	E085,E098	2
chr16	78759700	78759740	E086	1
chr16	78760613	78760724	E050,E051,E093,E124	4
chr16	78761347	78761418	E033	1
chr16	78761429	78761800	E003,E004,E008,E021,E022,E033,E059,E084,E085,E091,E094,E109,E118	13
chr16	78762149	78762239	E022	1
chr16	78762349	78762413	E085	1
chr16	78762494	78762544	E021	1
chr16	78762687	78762727	E086	1
chr16	78763528	78764088	E006,E033,E080,E084,E085,E091,E114,E116,E118,E126	10
chr16	78764242	78764302	E006	1
chr16	78764682	78764799	E006,E120,E121,E125	4
chr16	78765018	78765068	E082	1
chr16	78765442	78765508	E083	1
chr16	78765536	78765713	E088,E118	2
chr16	78765914	78765984	E118	1
chr16	78766161	78766211	E007	1
chr16	78766307	78766385	E088,E118	2
chr16	78766654	78766858	E088,E118	2
chr16	78766947	78766997	E088	1
chr16	78767243	78767316	E080	1
chr16	78767693	78767743	E032	1
chr16	78767886	78767980	E109	1
chr16	78768168	78768943	E057,E084,E085,E086,E109,E116,E118,E127	8
chr16	78768973	78769771	E005,E008,E034,E046,E057,E086,E090,E109,E118,E119,E127	11
chr16	78770469	78770666	E033,E057,E086,E091	4
chr16	78770740	78770822	E057	1
chr16	78771038	78771098	E125	1
chr16	78771533	78771745	E118	1
chr16	78772338	78772432	E090,E097	2
chr16	78772553	78772697	E121	1
chr16	78773057	78773107	E022	1
chr16	78773216	78773312	E003	1
chr16	78773909	78773959	E093	1
chr16	78774045	78774096	E084	1
chr16	78774140	78774463	E082,E084,E085,E086,E109,E118	6
chr16	78774576	78774631	E085	1
chr16	78774737	78774777	E086	1
chr16	78775778	78775882	E032	1
chr16	78775930	78776049	E034,E097	2
chr16	78776096	78777360	E004,E005,E006,E007,E017,E021,E022,E029,E032,E033,E034,E046,E050,E051,E080,E083,E084,E085,E086,E088,E089,E090,E091,E092,E093,E094,E097,E098,E100,E109,E116,E117,E123,E124,E125	35
chr16	78777379	78777477	E034,E093	2
chr16	78777543	78777756	E006,E022,E093,E116,E117,E123	6
chr16	78777774	78777860	E033,E088,E097	3
chr16	78777962	78778006	E097	1
chr16	78778058	78778156	E034,E046	2
chr16	78778643	78780133	E006,E022,E057,E080,E083,E084,E085,E086,E088,E089,E090,E091,E092,E097,E100,E109,E118,E120,E126	19
chr16	78780172	78780264	E086,E089	2
chr16	78780293	78780343	E114	1
chr16	78780354	78780609	E057,E088,E089,E090,E092,E097,E126	7
chr16	78780614	78780674	E005	1
chr16	78780795	78780876	E046	1
chr16	78780978	78781034	E089	1
chr16	78781473	78781534	E021	1
chr16	78781871	78781915	E097	1
chr16	78781939	78781989	E021	1
chr16	78782050	78783139	E007,E033,E046,E057,E080,E082,E083,E086,E088,E089,E090,E091,E093,E100,E119,E120,E121,E127	18
chr16	78783284	78783334	E090	1
chr16	78783457	78784325	E032,E033,E034,E046,E050,E083,E088,E089,E093,E109,E116,E124	12
chr16	78784451	78784719	E032,E086,E116	3
chr16	78784821	78784871	E089	1
chr16	78785757	78785807	E046	1
chr16	78786024	78786073	E034	1
chr16	78786368	78786408	E034	1
chr16	78786536	78786620	E083,E109	2
chr16	78786700	78786871	E080,E083,E088,E089,E090,E109	6
chr16	78787090	78787184	E021,E091	2
chr16	78787191	78787343	E119	1
chr16	78787824	78787895	E082	1
chr16	78788128	78788234	E057	1
chr16	78788682	78788933	E029,E080,E083	3
chr16	78789675	78790598	E081,E082,E084,E085,E088,E091,E097,E098,E118	9
chr16	78790870	78791000	E084,E088,E118	3
chr16	78791099	78791139	E086	1
chr16	78791593	78791673	E097	1
chr16	78791790	78791854	E114	1
chr16	78792254	78792683	E083	1
chr16	78793003	78793274	E083,E091	2
chr16	78793322	78793467	E083	1
chr16	78793497	78794007	E032,E034,E081,E083,E086,E088,E091,E114	8
chr16	78794149	78794213	E124	1
chr16	78794353	78794711	E005,E022,E032,E034,E082,E083,E088,E090,E097,E121	10
chr16	78795007	78795067	E017,E046	2
chr16	78795088	78795176	E088	1
chr16	78795222	78795895	E004,E007,E034,E046,E050,E051,E083,E093,E097,E116,E120,E121	12
chr16	78795975	78796035	E004	1
chr16	78796057	78796473	E004,E007,E008,E021,E022,E032,E033,E050,E051,E086,E088,E093,E097,E098,E100,E116,E118,E120,E121	19
chr16	78796483	78796523	E086	1
chr16	78796633	78796756	E007,E033,E093	3
chr16	78797023	78797081	E007	1
chr16	78797654	78797741	E083	1
chr16	78797784	78798286	E034,E081,E082,E083,E086,E088,E089,E090,E091,E097,E120,E121	12
chr16	78798405	78798476	E090	1
chr16	78798563	78798687	E033,E088	2
chr16	78798907	78798961	E127	1
chr16	78799003	78799103	E118	1
chr16	78799276	78799326	E022	1
chr16	78799892	78799939	E034	1
chr16	78800001	78800104	E007,E034	2
chr16	78800144	78800205	E097	1
chr16	78800244	78800294	E022	1
chr16	78800364	78800586	E034,E080,E083,E086,E088,E089,E091,E097,E100	9
chr16	78801021	78801071	E022	1
chr16	78801382	78801426	E034	1
chr16	78801477	78801601	E022,E033,E083,E097	4
chr16	78801698	78802182	E004,E021,E034,E088,E097,E100,E126	7
chr16	78802242	78802424	E034,E057,E088,E092	4
chr16	78802451	78802567	E007,E034,E097	3
chr16	78802574	78802662	E034,E097,E116	3
chr16	78802677	78802933	E007,E032,E033,E034,E046,E093,E097,E109,E114,E116	10
chr16	78803102	78803398	E006,E034,E046,E059,E080,E083,E086,E088,E092,E097,E109,E114,E118,E119,E124	15
chr16	78803566	78803725	E080,E091,E097,E098,E109,E126	6
chr16	78803794	78803951	E021,E050,E093,E097,E098	5
chr16	78804152	78804202	E022	1
chr16	78804252	78805016	E003,E004,E005,E006,E007,E008,E021,E022,E029,E032,E033,E034,E046,E050,E051,E059,E080,E081,E083,E084,E085,E086,E088,E089,E090,E091,E092,E093,E094,E097,E098,E100,E109,E114,E116,E118,E120,E121,E123,E124,E126,E127	42
chr16	78805052	78805155	E032,E083,E097	3
chr16	78805175	78805263	E034,E097	2
chr16	78805724	78805862	E117,E118	2
chr16	78806439	78806489	E083	1
chr16	78806849	78807969	E003,E007,E021,E022,E081,E082,E083,E089,E090,E093,E097,E120,E121,E126	14
chr16	78807989	78808067	E097,E121,E126	3
chr16	78808301	78808385	E083,E097	2
chr16	78808527	78808680	E086,E089,E097,E124	4
chr16	78808698	78808845	E006,E083	2
chr16	78808972	78809427	E022,E082,E083,E097,E120,E121,E126	7
chr16	78810189	78810239	E051	1
chr16	78810482	78810552	E128	1
chr16	78811530	78811580	E082	1
chr16	78811769	78811901	E084,E085,E109	3
chr16	78811949	78812695	E033,E034,E084,E085,E091,E093,E098,E100,E109,E114,E116,E117,E118,E127	14
chr16	78812727	78812777	E091	1
chr16	78813085	78813135	E021	1
chr16	78813841	78813891	E022	1
chr16	78814542	78814615	E021,E097	2
chr16	78814802	78814852	E021	1
chr16	78815319	78815369	E093	1
chr16	78816060	78816136	E017,E021	2
chr16	78816157	78816207	E022	1
chr16	78817084	78817299	E057,E127	2
chr16	78818600	78818650	E083	1
chr16	78818698	78818742	E086	1
chr16	78818849	78818911	E033,E097	2
chr16	78819296	78819370	E050,E109	2
chr16	78820289	78820333	E097	1
chr16	78820424	78820937	E050,E051,E057,E088,E091,E117,E120,E121,E127	9
chr16	78821157	78821280	E050,E088	2
chr16	78822256	78822463	E004,E005,E022,E057,E127	5
chr16	78822517	78822588	E004	1
chr16	78822635	78822944	E086,E088	2
chr16	78823310	78823360	E109	1
chr16	78823603	78823801	E082,E086,E088,E089,E090,E126	6
chr16	78824375	78824736	E006,E022,E033,E034,E046,E083,E089,E097,E116,E120,E121,E124,E126,E127	14
chr16	78824983	78825251	E005,E006,E091,E097,E123	5
chr16	78825333	78825373	E034	1
chr16	78825445	78825518	E124	1
chr16	78825852	78826176	E006,E083,E090,E123	4
chr16	78826983	78827109	E004,E083	2
chr16	78827202	78827252	E121	1
chr16	78827626	78827676	E083	1
chr16	78827848	78827943	E083	1
chr16	78828010	78828260	E083	1
chr16	78828313	78829145	E033,E034,E046,E083,E088,E089,E090,E093,E100,E118,E120,E121	12
chr16	78829234	78829760	E005,E033,E034,E046,E083,E088,E089,E119,E121,E126	10
chr16	78829809	78829859	E083	1
chr16	78829918	78830732	E003,E004,E005,E006,E007,E008,E021,E022,E029,E032,E033,E034,E046,E050,E051,E057,E059,E080,E081,E082,E083,E084,E085,E086,E088,E089,E090,E091,E092,E093,E094,E097,E098,E100,E109,E114,E116,E117,E118,E120,E121,E123,E124,E126,E127	45
chr16	78830776	78830848	E083	1
chr16	78831399	78831461	E089	1
chr16	78831547	78831591	E097	1
chr16	78831686	78831730	E097	1
chr16	78831742	78831806	E124	1
chr16	78832136	78832176	E086	1
chr16	78832695	78832902	E003,E086,E120	3
chr16	78833014	78833096	E088,E127	2
chr16	78833112	78833199	E080	1
chr16	78833584	78833654	E118	1
chr16	78833792	78833871	E086	1
chr16	78834045	78834121	E088	1
chr16	78834186	78834304	E082,E090	2
chr16	78834363	78834833	E003,E005,E006,E007,E021,E022,E046,E050,E051,E081,E083,E088,E089,E090,E091,E093,E109,E116	18
chr16	78835023	78835073	E088	1
chr16	78835297	78835373	E017,E093	2
chr16	78835592	78835667	E127	1
chr16	78835888	78836026	E088	1
chr16	78836155	78836223	E088	1
chr16	78837030	78837235	E046,E051,E083,E089,E097	5
chr16	78837634	78837684	E022	1
chr16	78837724	78837774	E021	1
chr16	78838121	78838291	E084,E086,E109	3
chr16	78838313	78838508	E089,E090,E093,E109,E126	5
chr16	78839192	78839242	E022	1
chr16	78839509	78839779	E046,E050,E088,E090,E124	5
chr16	78839993	78840072	E090	1
chr16	78840073	78840151	E089,E097	2
chr16	78840242	78840405	E089,E097,E100	3
chr16	78840705	78840755	E082	1
chr16	78840883	78840937	E081	1
chr16	78841095	78841168	E080	1
chr16	78841172	78841227	E097	1
chr16	78841457	78841501	E097	1
chr16	78841591	78841673	E059	1
chr16	78842206	78842286	E128	1
chr16	78842792	78842868	E007	1
chr16	78843127	78843177	E022	1
chr16	78843224	78843274	E021	1
chr16	78843538	78843913	E003,E004,E007,E008,E021,E022,E034,E050,E051,E080,E083,E086,E088,E089,E090,E093,E100,E120	18
chr16	78844674	78844801	E089	1
chr16	78844955	78845040	E089	1
chr16	78845044	78845094	E093	1
chr16	78845702	78845761	E017	1
chr16	78846188	78846248	E091	1
chr16	78847436	78847616	E004,E007,E022,E032	4
chr16	78847745	78847805	E007	1
chr16	78847946	78848095	E090,E100	2
chr16	78848556	78848621	E097	1
chr16	78848680	78848845	E083,E097	2
chr16	78849139	78851942	E006,E021,E050,E057,E080,E081,E082,E083,E084,E086,E088,E089,E090,E091,E092,E093,E094,E097,E098,E100,E109,E116,E119,E120,E121,E124,E126,E127	28
chr16	78852107	78852224	E089,E090,E100	3
chr16	78852247	78852345	E090,E100	2
chr16	78852423	78852474	E090	1
chr16	78852652	78852819	E088	1
chr16	78853089	78853198	E022,E100	2
chr16	78853256	78853359	E004,E022,E093,E094	4
chr16	78853548	78853598	E021	1
chr16	78854836	78854937	E084,E085	2
chr16	78855339	78855654	E022,E084,E085	3
chr16	78856101	78856151	E022	1
chr16	78856483	78856709	E004,E007,E008,E021,E022,E090,E091,E097	8
chr16	78856875	78856925	E088	1
chr16	78856958	78857229	E007,E022,E080,E082,E088,E089,E090	7
chr16	78857235	78857372	E021,E022	2
chr16	78857517	78857567	E007	1
chr16	78857710	78857836	E021	1
chr16	78859454	78859551	E086,E118	2
chr16	78859597	78859695	E029,E114	2
chr16	78860496	78860546	E083	1
chr16	78861208	78861248	E086	1
chr16	78861296	78861364	E033	1
chr16	78861793	78861896	E083,E124	2
chr16	78861950	78862172	E083	1
chr16	78863667	78863717	E046	1
chr16	78864583	78864664	E022	1
chr16	78864692	78864871	E007,E008,E021	3
chr16	78865365	78865429	E124	1
chr16	78865460	78865538	E086	1
chr16	78865995	78866083	E021,E034	2
chr16	78867060	78867110	E091	1
chr16	78867430	78867484	E081	1
chr16	78867706	78867794	E086,E088,E100	3
chr16	78867914	78868028	E097	1
chr16	78868189	78868279	E088	1
chr16	78869563	78869684	E007,E051,E089,E097	4
chr16	78869767	78869852	E097	1
chr16	78869936	78870058	E083	1
chr16	78870196	78870565	E083	1
chr16	78870691	78870865	E083	1
chr16	78870922	78870989	E109	1
chr16	78871003	78871406	E033,E034,E083,E084,E085,E092,E094,E109	8
chr16	78871873	78872009	E083	1
chr16	78872017	78872479	E033,E083,E089,E090	4
chr16	78872743	78873008	E082,E083	2
chr16	78874447	78874518	E083	1
chr16	78875043	78875093	E083,E097	2
chr16	78875171	78875227	E128	1
chr16	78876291	78876510	E083	1
chr16	78876549	78877917	E007,E032,E034,E081,E082,E083,E086,E088,E089,E090,E092,E097	12
chr16	78877993	78878486	E007,E083,E086,E088,E097	5
chr16	78878573	78879360	E007,E059,E080,E081,E083,E086,E088,E089,E090,E091,E100,E118	12
chr16	78879424	78879551	E007	1
chr16	78879875	78879981	E082	1
chr16	78880860	78880910	E089	1
chr16	78880957	78881021	E124	1
chr16	78881802	78881922	E118	1
chr16	78882052	78882102	E007,E086	2
chr16	78882368	78882422	E083	1
chr16	78883426	78883786	E084,E085,E109	3
chr16	78884981	78885061	E093,E109	2
chr16	78885131	78885499	E082,E084,E085,E088,E091,E094,E109	7
chr16	78886143	78886193	E085	1
chr16	78886212	78886267	E109	1
chr16	78886406	78886479	E007	1
chr16	78886861	78886911	E109	1
chr16	78887587	78887641	E127	1
chr16	78889510	78889562	E021	1
chr16	78889630	78889732	E034	1
chr16	78889961	78890044	E046	1
chr16	78890268	78890318	E022	1
chr16	78890794	78890834	E034	1
chr16	78890977	78891027	E021	1
chr16	78891333	78891373	E086	1
chr16	78893179	78893340	E082	1
chr16	78894563	78894613	E082	1
chr16	78897222	78897272	E007	1
chr16	78897360	78897420	E003	1
chr16	78897482	78897522	E034	1
chr16	78897532	78897594	E098	1
chr16	78898385	78898642	E089,E126	2
chr16	78899030	78899126	E021	1
chr16	78899252	78899299	E086	1
chr16	78899704	78899807	E088	1
chr16	78899900	78899951	E090	1
chr16	78900235	78900310	E097	1
chr16	78900352	78900506	E080,E086,E089	3
chr16	78900508	78900852	E007,E081,E086,E089,E090,E091,E094,E097,E098,E100	10
chr16	78902578	78902628	E007	1
chr16	78903365	78903456	E051	1
chr16	78903507	78903588	E003,E094	2
chr16	78903615	78903927	E005,E022,E034,E083,E089,E091,E094,E097,E118	9
chr16	78904062	78904234	E097,E109	2
chr16	78904723	78904773	E021	1
chr16	78905236	78905286	E007	1
chr16	78905879	78905945	E051	1
chr16	78906052	78906102	E021	1
chr16	78906236	78906664	E120,E121	2
chr16	78906844	78906974	E022,E032	2
chr16	78907052	78907118	E007,E046	2
chr16	78908096	78908136	E086	1
chr16	78908158	78908552	E008,E021,E022,E086,E089,E090	6
chr16	78908586	78908731	E089,E090,E093	3
chr16	78908798	78909195	E003,E004,E021,E022,E088,E093	6
chr16	78909261	78909321	E004	1
chr16	78909909	78909993	E086,E088	2
chr16	78910058	78910108	E088	1
chr16	78910214	78910297	E022,E088	2
chr16	78910536	78910605	E088	1
chr16	78910631	78911529	E003,E008,E021,E022,E050,E082,E088,E091,E097,E118	10
chr16	78911621	78911691	E021	1
chr16	78911786	78912169	E003,E008,E021,E022	4
chr16	78912421	78912471	E088	1
chr16	78912835	78913372	E004,E005,E050,E084,E085,E088,E091	7
chr16	78913388	78913533	E088,E091	2
chr16	78914448	78914574	E119,E127	2
chr16	78914663	78914728	E082	1
chr16	78915880	78916062	E003,E004,E021,E022,E091	5
chr16	78916566	78916668	E093,E100	2
chr16	78916776	78916994	E021,E050,E051,E089,E092	5
chr16	78917173	78917223	E093	1
chr16	78917324	78917392	E100	1
chr16	78918224	78918527	E006,E007,E057	3
chr16	78918620	78918707	E006	1
chr16	78919122	78919532	E081,E082,E086,E089,E090,E092,E097	7
chr16	78919992	78920092	E022,E093	2
chr16	78920353	78920423	E118	1
chr16	78920661	78920752	E090,E093	2
chr16	78921124	78921306	E089,E090	2
chr16	78921448	78921501	E007	1
chr16	78921644	78921732	E089,E097	2
chr16	78922350	78922653	E003,E008,E021,E022,E033,E034,E086,E088,E089,E090,E091,E097,E120,E121	14
chr16	78922842	78922892	E090	1
chr16	78923032	78923095	E090	1
chr16	78923219	78923661	E022,E081,E083,E088,E089,E090	6
chr16	78923707	78923848	E090	1
chr16	78923974	78924024	E032	1
chr16	78924032	78924082	E017	1
chr16	78924340	78924664	E007,E032,E033,E034,E088,E090,E093,E097	8
chr16	78924667	78924733	E033	1
chr16	78924839	78924900	E032	1
chr16	78926208	78926285	E086	1
chr16	78926382	78926432	E050	1
chr16	78926863	78926903	E034	1
chr16	78926956	78927141	E029,E032	2
chr16	78927173	78927223	E046	1
chr16	78927300	78927525	E017,E029,E032,E033,E034,E046,E050,E051,E088,E090,E093,E098,E120,E124	14
chr16	78927569	78927745	E034,E086	2
chr16	78928425	78928507	E034	1
chr16	78928559	78928641	E029,E034	2
chr16	78928654	78928708	E033	1
chr16	78928721	78929353	E017,E033,E034,E046,E084,E085,E092,E094,E098,E109	10
chr16	78929409	78929475	E034	1
chr16	78929634	78929952	E034,E046,E057,E120,E122	5
chr16	78930051	78930108	E034	1
chr16	78930137	78930561	E021,E022,E033,E034,E046,E050,E086,E097,E109,E116,E124	11
chr16	78930789	78930847	E034	1
chr16	78930865	78930915	E022	1
chr16	78931014	78931124	E021,E022,E034,E091	4
chr16	78931231	78931271	E034	1
chr16	78932274	78932328	E127	1
chr16	78933476	78933562	E083,E127	2
chr16	78933588	78933723	E007	1
chr16	78933878	78933930	E007,E034	2
chr16	78934042	78934176	E092	1
chr16	78934200	78934782	E034,E059,E126	3
chr16	78934819	78935227	E007,E034,E059,E082,E084,E085,E086,E088,E090,E097,E100,E109	12
chr16	78935916	78936002	E090	1
chr16	78936016	78936181	E080,E083,E090	3
chr16	78936216	78936634	E007,E008,E021,E022,E080,E083,E086,E089,E090,E091,E100,E121	12
chr16	78936747	78936787	E086	1
chr16	78936789	78936939	E003,E021,E086,E114	4
chr16	78937163	78937213	E022	1
chr16	78937215	78938210	E007,E021,E032,E034,E046,E084,E085,E090,E109	9
chr16	78938323	78938373	E084	1
chr16	78938403	78938611	E004,E084,E085,E093,E109	5
chr16	78939947	78940994	E003,E004,E008,E021,E022,E033,E059,E080,E085,E088,E093,E094,E098,E109,E117	15
chr16	78941262	78941372	E021	1
chr16	78941378	78941432	E127	1
chr16	78941677	78941754	E080	1
chr16	78941792	78941832	E086	1
chr16	78942679	78942773	E005,E046	2
chr16	78943105	78943155	E085	1
chr16	78943200	78943431	E085,E086,E124	3
chr16	78943769	78943846	E046	1
chr16	78944142	78944192	E017	1
chr16	78944220	78944270	E032	1
chr16	78944952	78945056	E007,E097	2
chr16	78946277	78946329	E097	1
chr16	78946345	78946385	E086	1
chr16	78946480	78946587	E084,E109	2
chr16	78946608	78946699	E084,E093	2
chr16	78946811	78946875	E127	1
chr16	78946989	78947073	E007,E021	2
chr16	78947141	78947244	E007,E127	2
chr16	78947250	78947365	E003,E032,E034,E057	4
chr16	78947985	78948035	E021	1
chr16	78948417	78948457	E086	1
chr16	78948697	78948893	E004,E050,E051,E088,E091,E123	6
chr16	78948952	78949002	E021	1
chr16	78949054	78949161	E021,E086	2
chr16	78949242	78949292	E088	1
chr16	78949750	78950375	E004,E007,E050,E080,E088,E098	6
chr16	78950666	78950720	E088	1
chr16	78950867	78951242	E004,E005,E021,E022,E057,E081,E082,E088,E089,E090,E093,E097	12
chr16	78951565	78951631	E086	1
chr16	78952234	78952437	E090,E097,E127	3
chr16	78952496	78952827	E033,E082,E090,E097	4
chr16	78952858	78952929	E050,E127	2
chr16	78952943	78953076	E050,E051,E090	3
chr16	78953867	78954021	E007,E022,E093,E109	4
chr16	78954270	78954320	E089	1
chr16	78954339	78955282	E034,E050,E051,E080,E081,E082,E086,E088,E089,E090,E093,E097	12
chr16	78955510	78955550	E086	1
chr16	78955584	78955629	E097	1
chr16	78955677	78955727	E050	1
chr16	78955807	78955934	E057,E093	2
chr16	78955972	78956053	E021,E022	2
chr16	78957397	78957457	E090	1
chr16	78957542	78957623	E090	1
chr16	78958344	78958394	E091	1
chr16	78958688	78958769	E051	1
chr16	78958983	78959685	E003,E004,E005,E006,E008,E021,E022,E029,E032,E033,E034,E046,E050,E051,E057,E059,E080,E083,E084,E085,E088,E089,E090,E091,E092,E093,E094,E098,E100,E109,E114,E116,E117,E118,E120,E121,E124,E126	38
chr16	78959723	78959919	E090	1
chr16	78960393	78960443	E090	1
chr16	78960467	78960579	E007	1
chr16	78960671	78960721	E109	1
chr16	78960863	78961039	E088,E089,E090	3
chr16	78961079	78961256	E007,E022,E033,E080,E088,E093	6
chr16	78961445	78962113	E003,E080,E081,E082,E088,E089,E090,E092,E097	9
chr16	78962592	78962701	E088	1
chr16	78962738	78962862	E088	1
chr16	78963026	78963119	E090	1
chr16	78963200	78964095	E003,E022,E046,E083,E088,E089,E090,E091,E114,E116	10
chr16	78964587	78964820	E083,E088,E089,E090	4
chr16	78964838	78964910	E088,E098	2
chr16	78965154	78965204	E114	1
chr16	78965355	78965410	E083	1
chr16	78965419	78965469	E022	1
chr16	78965587	78965658	E127	1
chr16	78965705	78965853	E089,E090,E091,E097,E127	5
chr16	78965875	78965930	E093	1
chr16	78966038	78967027	E005,E082,E086,E088,E089,E090,E092,E094,E127	9
chr16	78967412	78967462	E090	1
chr16	78967709	78967759	E017	1
chr16	78968494	78968611	E093	1
chr16	78970190	78970267	E021	1
chr16	78970315	78970364	E086	1
chr16	78970442	78970546	E022,E088	2
chr16	78970548	78970636	E050,E093	2
chr16	78970690	78970814	E032,E086,E088,E090	4
chr16	78970985	78971045	E125	1
chr16	78972763	78972913	E080,E083,E084,E086,E088	5
chr16	78973530	78973939	E029,E032,E033,E046,E050,E051,E116,E124	8
chr16	78974295	78974381	E097	1
chr16	78974604	78974654	E050	1
chr16	78976529	78977265	E007,E050,E051,E080,E088,E097,E098	7
chr16	78977330	78977427	E005,E050	2
chr16	78977583	78977633	E022	1
chr16	78977756	78977806	E050	1
chr16	78978207	78978257	E088	1
chr16	78978333	78978383	E088	1
chr16	78978457	78978571	E004	1
chr16	78979101	78979215	E088	1
chr16	78979257	78979525	E088,E097	2
chr16	78979617	78979661	E097	1
chr16	78979713	78980047	E091	1
chr16	78980114	78980164	E021	1
chr16	78980302	78980844	E005,E007,E022,E080,E081,E082,E083,E088,E091,E097	10
chr16	78980991	78981031	E086	1
chr16	78981256	78981571	E021,E081,E082,E093	4
chr16	78981880	78981941	E088	1
chr16	78981979	78982163	E007,E093,E097	3
chr16	78982225	78982316	E021,E093	2
chr16	78982471	78982556	E091	1
chr16	78982563	78982603	E034	1
chr16	78983261	78983358	E083	1
chr16	78984957	78985007	E022	1
chr16	78985698	78985748	E007	1
chr16	78986200	78986250	E082	1
chr16	78986510	78986940	E022,E057,E088	3
chr16	78987544	78987698	E083,E086	2
chr16	78987832	78987882	E089	1
chr16	78989109	78989429	E007,E022,E046,E083,E089,E090,E097,E100	8
chr16	78989740	78990072	E017,E097	2
chr16	78990090	78990143	E080	1
chr16	78990399	78990443	E097	1
chr16	78990569	78990613	E097	1
chr16	78990648	78992212	E005,E007,E022,E033,E034,E057,E080,E082,E083,E088,E089,E090,E091,E097,E100,E119,E120,E121	18
chr16	78994061	78994148	E032	1
chr16	78994175	78994215	E086	1
chr16	78994375	78994524	E032	1
chr16	78994550	78994615	E125	1
chr16	78995072	78995162	E032,E033	2
chr16	78995203	78996075	E032,E033,E086,E090,E097,E116,E124	7
chr16	78996279	78996978	E032,E033,E051,E091,E093,E116,E119	7
chr16	78997089	78997158	E091	1
chr16	78997845	78997993	E032	1
chr16	78999583	78999633	E021	1
chr16	79000164	79000306	E046,E116	2
chr16	79000998	79001729	E006,E021,E022,E028,E032,E057,E086,E093,E097,E119,E120,E121,E127,E128	14
chr16	79001931	79002045	E118	1
chr16	79002047	79002107	E125	1
chr16	79002117	79002259	E081,E086,E100,E116	4
chr16	79002362	79002579	E003,E051,E088	3
chr16	79002676	79002768	E081,E088,E109	3
chr16	79002820	79002935	E082,E090	2
chr16	79003004	79003099	E004,E084,E086	3
chr16	79003624	79003989	E033,E059,E084,E085,E088,E089	6
chr16	79004009	79004164	E021,E022,E084	3
chr16	79004215	79004315	E082	1
chr16	79004360	79004429	E007,E082	2
chr16	79004657	79004724	E097	1
chr16	79004734	79004784	E093	1
chr16	79005225	79005275	E050	1
chr16	79005447	79005503	E007	1
chr16	79005529	79005579	E090	1
chr16	79005736	79006288	E081,E082,E089,E090,E092,E120	6
chr16	79006428	79006550	E090	1
chr16	79006575	79006644	E088	1
chr16	79006748	79007378	E032,E080,E081,E082,E083,E085,E086,E088,E089,E090,E091,E092,E097,E120,E121,E127	16
chr16	79007431	79007484	E097	1
chr16	79007533	79007577	E097	1
chr16	79008689	79008775	E003,E021	2
chr16	79008781	79008885	E086,E091	2
chr16	79009854	79009948	E022	1
chr16	79010330	79010429	E022,E033	2
chr16	79011149	79011199	E022	1
chr16	79011296	79011346	E109	1
chr16	79012016	79012112	E046	1
chr16	79012339	79012454	E081	1
chr16	79012603	79012672	E022	1
chr16	79014169	79014310	E081	1
chr16	79014861	79015134	E088,E091,E093,E097,E100	5
chr16	79015559	79016607	E022,E081,E082,E083,E088,E089,E090,E093,E097,E100	10
chr16	79016812	79016904	E082	1
chr16	79017480	79017520	E034	1
chr16	79018104	79018181	E125,E127	2
chr16	79018294	79019497	E004,E005,E006,E021,E022,E032,E050,E051,E057,E080,E081,E082,E083,E084,E085,E086,E088,E089,E090,E091,E092,E100,E109,E114,E118,E120,E126,E127	28
chr16	79019696	79020546	E005,E006,E033,E051,E057,E080,E081,E083,E086,E088,E089,E090,E091,E100,E114,E119,E127	17
chr16	79020768	79022011	E022,E028,E057,E080,E083,E089,E090,E091,E093,E116,E118,E119,E127	13
chr16	79022037	79022154	E119	1
chr16	79022328	79022990	E003,E004,E005,E007,E008,E021,E022,E057,E082,E083,E086,E088,E091,E093,E124	15
chr16	79023248	79024084	E005,E032,E033,E034,E046,E080,E083,E093,E116	9
chr16	79024103	79025183	E003,E004,E005,E007,E022,E032,E051,E059,E082,E083,E086,E088,E089,E090,E097,E100,E116,E124	18
chr16	79025641	79025691	E083	1
chr16	79025700	79025790	E021,E046,E086,E098	4
chr16	79026040	79026119	E118	1
chr16	79026514	79026574	E083	1
chr16	79026629	79026719	E116	1
chr16	79027081	79027742	E022,E083,E084,E085,E086,E088,E091,E092,E109,E118,E123,E127	12
chr16	79027780	79027874	E022,E080,E109,E114	4
chr16	79028342	79028396	E127	1
chr16	79028627	79028794	E003,E021,E082,E083,E086	5
chr16	79028827	79028951	E081,E118	2
chr16	79028977	79029178	E004,E007,E021,E088,E090,E093	6
chr16	79029208	79029286	E022	1
chr16	79029515	79029572	E093	1
chr16	79029650	79029700	E046	1
chr16	79030394	79031298	E008,E021,E034,E081,E082,E083,E086,E089,E090	9
chr16	79031483	79031538	E090	1
chr16	79031618	79031780	E089,E090	2
chr16	79032039	79032129	E022	1
chr16	79032210	79032260	E083	1
chr16	79032780	79033023	E007,E088,E091,E093	4
chr16	79033264	79033351	E124	1
chr16	79033465	79033515	E007	1
chr16	79033659	79033713	E086,E127	2
chr16	79034057	79034116	E021	1
chr16	79034480	79034537	E022	1
chr16	79034955	79036096	E003,E004,E007,E008,E021,E022,E050,E051,E081,E082,E083,E084,E085,E086,E088,E089,E090,E097,E100	19
chr16	79036503	79036597	E083,E084	2
chr16	79036797	79037719	E022,E081,E083,E084,E085,E089,E090,E093,E109,E121	10
chr16	79037747	79037983	E084,E085,E086,E091,E109	5
chr16	79038021	79038616	E003,E033,E081,E082,E086,E089,E090,E091,E120,E121	10
chr16	79038620	79038775	E119	1
chr16	79038886	79039375	E034,E084,E085,E091,E093,E100	6
chr16	79039423	79039473	E091	1
chr16	79039484	79039538	E033	1
chr16	79039566	79039617	E032	1
chr16	79039966	79040006	E086	1
chr16	79040499	79040595	E021,E097	2
chr16	79040710	79041003	E029,E032,E046,E090,E097,E124	6
chr16	79041469	79042377	E003,E004,E006,E007,E008,E021,E022,E028,E029,E046,E050,E057,E082,E084,E090,E091,E109,E114,E116,E117,E119,E124,E125,E127,E128	25
chr16	79042402	79043248	E021,E028,E057,E086,E093,E119,E127	7
chr16	79043900	79043988	E080	1
chr16	79044072	79044250	E029,E081,E082,E100	4
chr16	79044252	79044442	E091,E093,E097	3
chr16	79044721	79044804	E091	1
chr16	79044836	79044923	E003	1
chr16	79045418	79045462	E097	1
chr16	79045669	79045747	E109	1
chr16	79045796	79045984	E005,E114	2
chr16	79046100	79046144	E097	1
chr16	79046366	79046485	E032	1
chr16	79046567	79047496	E003,E005,E008,E017,E021,E022,E032,E033,E050,E051,E057,E080,E083,E089,E090,E091,E093,E100,E114,E116,E119,E124,E127	23
chr16	79047499	79047604	E032,E089,E093,E097	4
chr16	79047706	79048652	E005,E006,E050,E080,E086,E089,E090,E098,E100,E126	10
chr16	79048860	79049047	E057,E090	2
chr16	79049874	79049957	E086	1
chr16	79050209	79050263	E007,E032	2
chr16	79050661	79050727	E090	1
chr16	79051013	79051063	E089	1
chr16	79052247	79052339	E081	1
chr16	79052380	79052430	E109	1
chr16	79052548	79052602	E127	1
chr16	79052697	79053354	E050,E051,E057,E088,E091,E127	6
chr16	79053429	79053654	E050,E051	2
chr16	79053850	79053996	E091	1
chr16	79054684	79054734	E050	1
chr16	79055118	79055189	E088	1
chr16	79055418	79055559	E004,E082	2
chr16	79055871	79055925	E081	1
chr16	79055930	79056822	E059,E081,E082,E086,E094,E114	6
chr16	79057031	79057162	E081,E086,E088,E089,E090	5
chr16	79057189	79057262	E081	1
chr16	79057321	79057370	E086	1
chr16	79058819	79059097	E005,E007,E008,E080	4
chr16	79059140	79059238	E005	1
chr16	79059456	79059506	E032	1
chr16	79060100	79060197	E093	1
chr16	79060212	79060274	E051	1
chr16	79060362	79060510	E022,E118	2
chr16	79061500	79061671	E057	1
chr16	79062291	79062341	E093	1
chr16	79063100	79063140	E086	1
chr16	79063241	79063291	E088	1
chr16	79064452	79064550	E008	1
chr16	79064570	79064610	E086	1
chr16	79065041	79065111	E033	1
chr16	79067681	79067731	E085	1
chr16	79067742	79068204	E059	1
chr16	79068290	79068340	E007	1
chr16	79068728	79068821	E051,E088	2
chr16	79069843	79069951	E022,E117	2
chr16	79070365	79070491	E022	1
chr16	79070509	79070672	E003,E004,E005,E022,E057,E083,E086,E089,E090	9
chr16	79070999	79071049	E093	1
chr16	79071400	79071475	E007,E083	2
chr16	79071488	79071845	E080,E081,E083,E086,E092,E094,E097,E118	8
chr16	79071848	79071997	E082,E083,E092	3
chr16	79072036	79072204	E088,E094,E118	3
chr16	79073289	79073348	E097	1
chr16	79073369	79073423	E033	1
chr16	79073525	79073599	E118	1
chr16	79073673	79073888	E057	1
chr16	79074675	79074748	E080	1
chr16	79075401	79075468	E022	1
chr16	79076496	79076551	E088,E127	2
chr16	79076708	79077081	E032,E033,E034,E093,E098	5
chr16	79077130	79077203	E034	1
chr16	79077401	79077451	E093	1
chr16	79077584	79077738	E021,E046,E097	3
chr16	79077793	79077844	E097	1
chr16	79077960	79078010	E007	1
chr16	79078346	79078417	E051,E118	2
chr16	79078645	79078734	E091	1
chr16	79079414	79079464	E090	1
chr16	79079557	79079667	E005,E017,E100	3
chr16	79079999	79080079	E119	1
chr16	79080167	79080207	E034	1
chr16	79080281	79080429	E059	1
chr16	79080433	79080509	E007,E022	2
chr16	79080556	79080770	E007,E008,E022,E059,E100	5
chr16	79080793	79080917	E034,E059	2
chr16	79080982	79081054	E032	1
chr16	79081260	79081569	E003,E004,E008,E021,E022,E029,E032,E033,E034,E046,E050,E051,E080,E082,E083,E085,E086,E088,E090,E091,E092,E093,E098,E109,E114,E116,E124,E127	28
chr16	79081606	79081949	E005,E021,E034,E116	4
chr16	79082253	79082365	E084	1
chr16	79082616	79082713	E003,E021,E086	3
chr16	79083148	79083261	E021,E085,E119	3
chr16	79083783	79084729	E003,E008,E028,E033,E050,E057,E091,E093,E094,E116,E118,E119,E127	13
chr16	79085327	79085433	E057	1
chr16	79085504	79085751	E057,E127	2
chr16	79086498	79086563	E094	1
chr16	79086672	79086722	E021	1
chr16	79086904	79086954	E022	1
chr16	79087276	79087342	E003	1
chr16	79087585	79088436	E003,E004,E008,E021,E022,E057,E081,E082,E085,E086,E088,E091,E097,E098,E109,E127	16
chr16	79088453	79088509	E022,E109	2
chr16	79088536	79088876	E084,E085,E109,E118	4
chr16	79089263	79089956	E008,E021,E022,E033,E081,E083,E084,E085,E091,E109	10
chr16	79090547	79090661	E088,E125	2
chr16	79090969	79091065	E008	1
chr16	79091143	79091194	E091	1
chr16	79093343	79093387	E097	1
chr16	79093654	79093782	E097	1
chr16	79094355	79094438	E084	1
chr16	79094947	79095006	E088	1
chr16	79095134	79095395	E021,E057,E081,E082,E083,E086,E088,E089,E091,E097,E119,E126	12
chr16	79095537	79095621	E086	1
chr16	79095705	79095759	E083,E088	2
chr16	79096057	79096116	E088	1
chr16	79096239	79097581	E004,E034,E051,E081,E082,E083,E086,E088,E089,E090,E092	11
chr16	79098046	79098100	E033	1
chr16	79098279	79098381	E083,E090,E097	3
chr16	79098434	79098484	E022	1
chr16	79098745	79098795	E032	1
chr16	79098871	79099036	E007,E097	2
chr16	79099038	79099088	E092	1
chr16	79099265	79099354	E021,E022,E083	3
chr16	79099468	79099532	E094	1
chr16	79099650	79099849	E059,E084,E109	3
chr16	79099887	79099931	E097	1
chr16	79100186	79100236	E082	1
chr16	79100283	79100340	E082	1
chr16	79100393	79100443	E093	1
chr16	79100484	79100883	E003,E007,E022,E050,E081,E082,E084,E085,E086,E088,E089,E092,E094,E097,E098,E109	16
chr16	79100973	79101029	E022	1
chr16	79101287	79101327	E086	1
chr16	79101519	79101864	E006,E028,E057,E059,E094,E100,E119,E120,E121,E125,E126,E127	12
chr16	79101965	79102065	E097	1
chr16	79102248	79102298	E050	1
chr16	79102316	79102366	E082	1
chr16	79102420	79102460	E086	1
chr16	79102932	79103025	E086,E093	2
chr16	79103109	79103489	E006,E081,E082,E083,E086,E088,E092,E094,E097,E109,E126	11
chr16	79103517	79104629	E005,E006,E028,E057,E088,E091,E092,E093,E094,E097,E098,E100,E119,E126,E127	15
chr16	79104719	79104819	E093,E097	2
chr16	79104901	79104944	E086	1
chr16	79105090	79105159	E088	1
chr16	79105169	79105849	E006,E007,E022,E028,E034,E046,E050,E051,E057,E059,E081,E082,E083,E084,E086,E088,E089,E090,E092,E093,E097,E098,E100,E119,E127	25
chr16	79106710	79106754	E097	1
chr16	79106756	79106806	E093	1
chr16	79106852	79106902	E083	1
chr16	79107099	79107169	E118	1
chr16	79107340	79108317	E007,E032,E034,E046,E050,E051,E085,E086,E088,E093,E097,E124	12
chr16	79108342	79108563	E046,E050,E083,E088,E089,E090,E093,E097,E098	9
chr16	79108574	79109370	E050,E051,E081,E082,E083,E084,E086,E088,E089,E090,E092,E093,E097,E098,E100	15
chr16	79109444	79109691	E093,E097	2
chr16	79109792	79109942	E034,E046,E086,E097	4
chr16	79110196	79110261	E097	1
chr16	79110374	79110424	E021	1
chr16	79110503	79110605	E046,E097	2
chr16	79110609	79110679	E093	1
chr16	79111158	79111697	E008,E021,E022,E046,E050,E081,E082,E084,E086,E088,E089,E090,E092,E097,E126	15
chr16	79111765	79111990	E003,E021,E097,E124	4
chr16	79111998	79112223	E080,E093,E097	3
chr16	79112228	79112300	E127	1
chr16	79112440	79112572	E033,E082	2
chr16	79112700	79112763	E034	1
chr16	79113267	79113407	E007,E051,E091,E093,E097	5
chr16	79113514	79114369	E081,E082,E088,E097	4
chr16	79114414	79114604	E082,E091,E128	3
chr16	79114737	79114820	E088,E097,E126	3
chr16	79115014	79115058	E097	1
chr16	79115126	79115240	E084	1
chr16	79115279	79115781	E084,E085,E086,E109,E118,E124	6
chr16	79115782	79116100	E046,E051,E084,E093,E118	5
chr16	79116431	79116481	E021	1
chr16	79116912	79117359	E029,E034,E046,E050,E090,E093,E124	7
chr16	79117440	79118144	E007,E021,E022,E029,E034,E050,E051,E081,E082,E090,E093,E100,E124	13
chr16	79118635	79118685	E022	1
chr16	79119172	79119226	E098	1
chr16	79120895	79121038	E084,E093,E097	3
chr16	79121224	79121264	E086	1
chr16	79121377	79121458	E093	1
chr16	79121503	79121561	E086	1
chr16	79121627	79121674	E097	1
chr16	79121688	79121796	E022,E046,E093	3
chr16	79121831	79121891	E033	1
chr16	79121940	79121990	E022	1
chr16	79122043	79122169	E124	1
chr16	79122587	79122664	E093	1
chr16	79122910	79122978	E034	1
chr16	79123003	79123088	E093,E126	2
chr16	79123150	79123256	E093	1
chr16	79123455	79124689	E021,E022,E029,E032,E033,E034,E046,E050,E051,E059,E080,E081,E083,E084,E085,E086,E088,E089,E090,E091,E092,E093,E097,E098,E100,E109,E116,E124,E126	29
chr16	79124718	79124768	E007	1
chr16	79124840	79125640	E029,E032,E033,E034,E046,E050,E051,E090,E093,E097,E124	11
chr16	79126043	79126107	E124	1
chr16	79126305	79126443	E032,E124	2
chr16	79126490	79126562	E124	1
chr16	79126564	79126653	E093	1
chr16	79126702	79126825	E021,E034	2
chr16	79126839	79127058	E034,E050,E051,E093	4
chr16	79127128	79127230	E034	1
chr16	79127290	79128240	E029,E032,E033,E034,E046,E050,E051,E088,E089,E090,E091,E092,E093,E098,E100,E123,E124,E125	18
chr16	79128367	79128441	E022	1
chr16	79128457	79128517	E093	1
chr16	79128767	79128906	E007	1
chr16	79129083	79129133	E082	1
chr16	79129307	79129347	E086	1
chr16	79129422	79129618	E021,E029,E046,E050	4
chr16	79129689	79129745	E086	1
chr16	79130057	79130124	E082,E093	2
chr16	79130219	79130351	E007,E021,E022	3
chr16	79130937	79131701	E007,E029,E032,E050,E059,E081,E082,E083,E086,E088,E093,E124	12
chr16	79131766	79132139	E003,E008,E021,E022,E029,E057,E082,E109,E119,E124	10
chr16	79132205	79132412	E003,E008,E021,E022	4
chr16	79132876	79133155	E003,E021,E022,E029,E059,E090,E097,E124	8
chr16	79133311	79133375	E124	1
chr16	79133640	79133977	E032,E033,E057,E081,E082,E088,E119,E124,E127	9
chr16	79134023	79134083	E021	1
chr16	79134334	79134630	E003,E007,E021,E081,E082,E086,E093,E127	8
chr16	79134657	79134749	E091	1
chr16	79134792	79134832	E086	1
chr16	79134975	79135024	E086	1
chr16	79135470	79135593	E022,E093,E114	3
chr16	79135672	79135852	E050,E051,E086,E093	4
chr16	79135920	79136077	E033,E051,E097,E100,E118	5
chr16	79136311	79136463	E127	1
chr16	79136744	79136845	E021	1
chr16	79136938	79136989	E097	1
chr16	79137000	79137167	E007,E022,E080,E097,E123	5
chr16	79137258	79137302	E097	1
chr16	79137490	79137534	E097	1
chr16	79137639	79137734	E124	1
chr16	79138370	79138420	E007	1
chr16	79138502	79138938	E003,E004,E005,E007,E008,E021,E022,E081,E082,E125	10
chr16	79138974	79139098	E022,E082,E097,E118,E124	5
chr16	79139427	79139512	E097	1
chr16	79139869	79139949	E008	1
chr16	79139994	79140115	E097	1
chr16	79140188	79140440	E005,E021,E022,E097	4
chr16	79140530	79140574	E097	1
chr16	79140884	79140936	E097	1
chr16	79141045	79141107	E097	1
chr16	79141227	79141593	E082,E088,E097	3
chr16	79142191	79142271	E033	1
chr16	79142304	79142344	E086	1
chr16	79142390	79142430	E086	1
chr16	79143064	79143187	E007	1
chr16	79143250	79143388	E097	1
chr16	79143708	79143937	E021,E097	2
chr16	79144002	79144055	E084	1
chr16	79144102	79144593	E021,E083,E088,E097,E100	5
chr16	79144680	79144754	E097	1
chr16	79144977	79145027	E082	1
chr16	79145232	79145312	E119	1
chr16	79145402	79145446	E097	1
chr16	79145747	79145818	E097	1
chr16	79146358	79146402	E097	1
chr16	79146519	79146586	E122	1
chr16	79147125	79147200	E118,E127	2
chr16	79147570	79147620	E021	1
chr16	79147827	79147979	E050,E051,E091,E124	4
chr16	79148358	79148426	E022,E032	2
chr16	79148679	79148904	E022,E057,E083,E088,E097	5
chr16	79148961	79149102	E032,E097	2
chr16	79149109	79149159	E093	1
chr16	79149256	79149311	E093	1
chr16	79149663	79149713	E021	1
chr16	79151349	79151399	E007	1
chr16	79152347	79152430	E119	1
chr16	79152632	79152728	E088,E090	2
chr16	79152803	79152877	E088	1
chr16	79152893	79153024	E088,E090	2
chr16	79153321	79153371	E032	1
chr16	79153469	79153637	E005,E021	2
chr16	79153839	79153959	E093,E118	2
chr16	79154003	79154043	E086	1
chr16	79155079	79155129	E007	1
chr16	79155196	79155265	E017	1
chr16	79155317	79155369	E097	1
chr16	79155416	79155474	E093	1
chr16	79155867	79156112	E086,E090	2
chr16	79156153	79156224	E021,E086	2
chr16	79157561	79157650	E007,E022	2
chr16	79157850	79158962	E003,E007,E017,E021,E022,E059,E080,E081,E082,E084,E088,E089,E090,E092,E093,E097	16
chr16	79159231	79159279	E097	1
chr16	79159338	79159475	E059,E097	2
chr16	79159486	79159757	E050,E059,E086	3
chr16	79160038	79160152	E059,E086,E093	3
chr16	79160157	79160207	E092	1
chr16	79160392	79160458	E080,E093	2
chr16	79160912	79160980	E097	1
chr16	79161645	79161923	E029,E086,E090,E091,E124	5
chr16	79161951	79162038	E046,E124	2
chr16	79162517	79163088	E022,E059	2
chr16	79163152	79163275	E059,E127	2
chr16	79163680	79163872	E029,E088,E089,E124,E125	5
chr16	79164289	79165853	E021,E029,E081,E082,E086,E088,E090,E092,E097,E098,E126	11
chr16	79166061	79167315	E022,E032,E081,E083,E084,E086,E088,E089,E090,E092,E094,E097,E098,E126	14
chr16	79167919	79168007	E080	1
chr16	79168083	79168127	E097	1
chr16	79168153	79168636	E080,E084,E085,E086,E088,E124	6
chr16	79170593	79170643	E090	1
chr16	79170725	79170871	E033,E034,E046,E059,E109	5
chr16	79170924	79171258	E059,E088	2
chr16	79171383	79171802	E003,E007,E022,E086,E088,E089,E090,E091,E092,E097,E118	11
chr16	79171909	79172234	E017,E021,E080,E086,E089	5
chr16	79172571	79172677	E005	1
chr16	79172708	79172830	E021,E089,E090	3
chr16	79173207	79173402	E081,E088,E090	3
chr16	79173603	79173653	E090	1
chr16	79173837	79173936	E088	1
chr16	79174139	79174201	E022,E083	2
chr16	79174261	79174531	E005,E007,E083,E091	4
chr16	79175118	79175168	E093	1
chr16	79175339	79175434	E033	1
chr16	79176165	79176215	E083	1
chr16	79176825	79176875	E021	1
chr16	79177126	79177221	E082,E086	2
chr16	79177332	79177372	E086	1
chr16	79177825	79177885	E033	1
chr16	79177927	79177977	E084	1
chr16	79178350	79178445	E088,E127	2
chr16	79179644	79179704	E006	1
chr16	79180189	79180255	E021,E022	2
chr16	79180772	79180826	E081	1
chr16	79183499	79183691	E083,E088,E090	3
chr16	79183737	79183787	E088	1
chr16	79183824	79183874	E109	1
chr16	79183934	79184513	E029,E034,E057,E084,E085,E092,E094,E109	8
chr16	79184580	79184700	E086,E109,E124	3
chr16	79184721	79185154	E029,E046,E083,E086,E124,E126	6
chr16	79185232	79185282	E022	1
chr16	79185866	79185958	E124	1
chr16	79186225	79186302	E124	1
chr16	79186713	79187308	E005,E007,E051,E086,E097	5
chr16	79187340	79187390	E093	1
chr16	79187851	79188267	E006,E007,E059,E082,E092,E097,E109	7
chr16	79189498	79189620	E007,E086,E091	3
chr16	79189630	79189716	E093	1
chr16	79189951	79190025	E084	1
chr16	79190497	79191266	E005,E046,E059,E089,E091,E097,E127	7
chr16	79191316	79191371	E093	1
chr16	79191692	79191742	E007	1
chr16	79191969	79192019	E022	1
chr16	79192270	79192619	E003,E004,E005,E008,E021,E022,E086,E091,E093,E097,E116	11
chr16	79192638	79192790	E004,E050	2
chr16	79192866	79192923	E021	1
chr16	79193297	79193361	E124	1
chr16	79193366	79193493	E021,E083	2
chr16	79193603	79193973	E057	1
chr16	79193988	79194038	E109	1
chr16	79194066	79194197	E022,E057,E124	3
chr16	79194221	79194271	E032	1
chr16	79194918	79194968	E051	1
chr16	79195040	79195084	E097	1
chr16	79195840	79195901	E021	1
chr16	79196148	79196202	E098	1
chr16	79196224	79196319	E022,E088,E093	3
chr16	79196330	79196384	E127	1
chr16	79196487	79196537	E082	1
chr16	79196556	79196663	E093,E116	2
chr16	79196809	79198059	E006,E029,E032,E033,E034,E046,E050,E051,E057,E080,E082,E084,E085,E086,E088,E089,E090,E091,E093,E097,E098,E100,E109,E116,E124	25
chr16	79198098	79198280	E046,E050,E051,E080,E083,E086,E093,E124	8
chr16	79198358	79198482	E086,E093	2
chr16	79198531	79198581	E022	1
chr16	79198598	79198833	E086,E091	2
chr16	79198897	79198997	E088,E127	2
chr16	79199087	79199361	E080,E086,E088,E090,E091,E097,E100	7
chr16	79199403	79199757	E021,E080,E082,E086,E088,E090,E093,E097,E109	9
chr16	79200392	79200442	E021	1
chr16	79200593	79200643	E089	1
chr16	79201264	79201314	E021	1
chr16	79201342	79201392	E051	1
chr16	79201492	79201542	E082	1
chr16	79201685	79201756	E124	1
chr16	79201917	79201957	E086	1
chr16	79202017	79202067	E092	1
chr16	79202266	79202498	E005,E007,E086,E091	4
chr16	79202574	79202755	E003,E021,E086,E091,E093	5
chr16	79202856	79203788	E003,E004,E005,E006,E007,E008,E021,E022,E029,E033,E034,E046,E050,E051,E059,E081,E082,E083,E084,E085,E088,E089,E090,E091,E093,E097,E098,E100,E109,E114,E116,E118,E120,E121,E124,E127	36
chr16	79204060	79204239	E004,E021	2
chr16	79204258	79204338	E059,E089	2
chr16	79204557	79205285	E006,E029,E046,E057,E059,E080,E084,E085,E088,E089,E090,E091,E092,E094,E097,E098,E100,E114,E117,E120,E121,E124,E125,E126,E128	25
chr16	79205376	79205430	E100	1
chr16	79205468	79205570	E088,E124	2
chr16	79205649	79206542	E005,E007,E021,E022,E080,E081,E082,E083,E086,E088,E089,E090,E092,E093,E097,E100,E116,E124,E127	19
chr16	79206835	79206885	E051	1
chr16	79206918	79207163	E033,E034,E089,E090,E098	5
chr16	79207260	79207384	E007,E029,E050,E089	4
chr16	79207433	79207483	E046	1
chr16	79207883	79208136	E080,E083,E086,E088,E091,E092,E094,E098,E116,E118	10
chr16	79208727	79208817	E034	1
chr16	79208913	79208963	E007	1
chr16	79209310	79209360	E021	1
chr16	79209375	79209415	E034	1
chr16	79209471	79209985	E004,E005,E007,E022,E057,E083,E124,E127	8
chr16	79210055	79210381	E004,E127	2
chr16	79210390	79210492	E004,E059	2
chr16	79210884	79211431	E004,E021,E029,E032,E033,E046,E050,E051,E083,E086,E088,E089,E090,E091,E093,E116,E123,E124,E127	19
chr16	79211770	79211919	E116	1
chr16	79212925	79212995	E022	1
chr16	79213376	79213426	E017	1
chr16	79213861	79214095	E059,E091,E127	3
chr16	79214664	79214714	E090	1
chr16	79215485	79215577	E006,E059	2
chr16	79216162	79216258	E007,E091,E124	3
chr16	79216445	79216860	E006,E057,E059,E084,E090,E097,E119,E120,E121,E125,E126,E128	12
chr16	79217208	79217254	E097	1
chr16	79217257	79217307	E088	1
chr16	79217343	79217393	E021	1
chr16	79217408	79217452	E097	1
chr16	79217942	79218150	E081,E082	2
chr16	79218172	79218453	E081,E082,E097	3
chr16	79218457	79218805	E004,E080,E081,E082,E088,E093,E097,E098,E126	9
chr16	79218969	79219066	E093	1
chr16	79219195	79219255	E093	1
chr16	79219300	79219344	E097	1
chr16	79219350	79219730	E005,E050,E081,E082,E083,E093,E097	7
chr16	79219775	79220457	E004,E005,E007,E021,E022,E059,E080,E081,E082,E083,E086,E088,E089,E091,E092,E093,E097,E100	18
chr16	79220466	79220621	E034,E051,E093,E114	4
chr16	79220695	79220861	E007,E081,E082	3
chr16	79221306	79221366	E125	1
chr16	79221798	79222283	E003,E004,E008,E021,E022,E046,E059,E123,E125,E128	10
chr16	79222311	79222814	E003,E004,E008,E021,E022,E117	6
chr16	79223019	79223128	E021,E022	2
chr16	79224439	79224609	E081,E082	2
chr16	79224871	79224921	E046	1
chr16	79225542	79225592	E046	1
chr16	79225753	79226177	E004,E082,E083,E120,E125,E126,E128	7
chr16	79226265	79226335	E083	1
chr16	79226436	79226530	E007,E021	2
chr16	79226974	79227048	E007	1
chr16	79227326	79227431	E059,E081,E088	3
chr16	79227567	79227621	E007	1
chr16	79227659	79227858	E046,E050,E083,E122	4
chr16	79228141	79228207	E046	1
chr16	79228273	79228591	E033,E046,E088,E090	4
chr16	79229264	79229364	E003,E022	2
chr16	79229538	79229596	E022	1
chr16	79229904	79230145	E046,E050,E051,E093	4
chr16	79230778	79230828	E088	1
chr16	79230901	79230951	E046	1
chr16	79231237	79231332	E088	1
chr16	79231509	79231559	E090	1
chr16	79231577	79231627	E022	1
chr16	79231636	79231686	E088	1
chr16	79232392	79232495	E003	1
chr16	79233343	79233416	E021,E051	2
chr16	79234001	79234067	E127	1
chr16	79234131	79234171	E086	1
chr16	79234190	79234274	E021	1
chr16	79234386	79234440	E097	1
chr16	79234545	79234607	E032	1
chr16	79235004	79235080	E021	1
chr16	79235159	79235209	E021	1
chr16	79235299	79235698	E007,E082,E086,E088,E089,E090	6
chr16	79236380	79236541	E021,E022	2
chr16	79236546	79236596	E082	1
chr16	79236719	79236840	E086,E124	2
chr16	79237169	79237209	E086	1
chr16	79237247	79237297	E022	1
chr16	79238284	79238328	E080	1
chr16	79238439	79238705	E021,E080,E083,E097	4
chr16	79238759	79238892	E007	1
chr16	79238956	79239006	E109	1
chr16	79239024	79239074	E091	1
chr16	79239308	79239358	E007	1
chr16	79239467	79239749	E021,E022,E057,E097,E124	5
chr16	79239824	79239881	E046	1
chr16	79240251	79240301	E007	1
chr16	79240317	79240367	E082	1
chr16	79240636	79240686	E084	1
chr16	79240867	79240968	E046,E109	2
chr16	79241147	79241223	E085	1
chr16	79243358	79243412	E081	1
chr16	79243413	79243463	E007	1
chr16	79243988	79244048	E125	1
chr16	79244213	79244257	E097	1
chr16	79244997	79245062	E090	1
chr16	79245253	79245460	E007,E021,E081,E086,E090,E097	6
chr16	79245479	79246012	E008,E021,E022,E051,E081,E082,E086,E088,E089,E090,E098,E100	12
chr16	79246057	79246918	E003,E004,E007,E008,E021,E022,E088,E090,E097,E098,E126	11
chr16	79246965	79247649	E003,E017,E021,E022,E029,E034,E046,E050,E051,E084,E085,E088,E089,E090,E097,E109,E121,E124,E126	19
chr16	79247899	79247949	E022	1
chr16	79248740	79248794	E033	1
chr16	79249294	79249350	E046	1
chr16	79250109	79250184	E093,E125	2
chr16	79251389	79251884	E004,E005,E022,E033,E034,E046,E050,E051,E080,E092,E093,E094,E097,E109,E116,E126,E127	17
chr16	79252318	79253316	E004,E005,E021,E022,E059,E084,E085,E086,E091,E092,E094,E097,E109,E120	14
chr16	79253348	79253402	E091	1
chr16	79253512	79253658	E123	1
chr16	79254649	79255011	E005,E022,E086	3
chr16	79255306	79255346	E034	1
chr16	79256581	79256634	E021	1
chr16	79260710	79260760	E007	1
chr16	79261172	79261212	E086	1
chr16	79261376	79261465	E109	1
chr16	79262328	79262485	E088,E091,E097	3
chr16	79262907	79262993	E127	1
chr16	79263222	79263300	E086	1
chr16	79263320	79263611	E022,E086,E089,E090,E118	5
chr16	79263750	79263798	E086	1
chr16	79263940	79264045	E032	1
chr16	79264120	79264240	E003,E033,E090	3
chr16	79264540	79264605	E094	1
chr16	79265451	79265519	E004	1
chr16	79265811	79265919	E046,E128	2
chr16	79265992	79266062	E118	1
chr16	79266151	79266206	E032	1
chr16	79266498	79266548	E022	1
chr16	79267478	79267528	E046	1
chr16	79268102	79268152	E083	1
chr16	79268875	79269030	E032,E059,E088	3
chr16	79269367	79269431	E124	1
chr16	79269784	79269824	E086	1
chr16	79270913	79270993	E050	1
chr16	79271156	79271219	E033	1
chr16	79271498	79271576	E003	1
chr16	79271796	79271844	E097	1
chr16	79272284	79272334	E084	1
chr16	79272922	79273001	E086,E097	2
chr16	79274249	79274344	E127	1
chr16	79281061	79281111	E051	1
chr16	79281207	79281608	E003,E005,E007,E021,E022,E097,E109,E117	8
chr16	79281665	79281811	E097	1
chr16	79281864	79281917	E097	1
chr16	79282099	79282143	E097	1
chr16	79282326	79282370	E097	1
chr16	79282410	79282554	E082,E097	2
chr16	79282577	79282679	E081,E097	2
chr16	79283620	79283682	E086	1
chr16	79283745	79283785	E086	1
chr16	79283912	79283962	E090	1
chr16	79284030	79284376	E007,E022,E090,E097	4
chr16	79284409	79284896	E080,E081,E082,E083,E084,E086,E089,E090,E092,E093,E097,E100	12
chr16	79284947	79285007	E125	1
chr16	79285087	79285135	E086,E097	2
chr16	79285842	79285892	E032	1
chr16	79286166	79286238	E094	1
chr16	79286632	79287702	E032,E050,E084,E085,E088,E089,E090,E091,E092,E093,E094,E097,E098,E100,E109,E118,E123,E124	18
chr16	79287817	79287894	E092	1
chr16	79288132	79288172	E086	1
chr16	79288584	79288645	E109	1
chr16	79288660	79288710	E083	1
chr16	79288941	79288981	E086	1
chr16	79289104	79289205	E084,E093	2
chr16	79289324	79289405	E093	1
chr16	79289456	79289506	E046	1
chr16	79290370	79290440	E118	1
chr16	79291483	79291550	E080	1
chr16	79291589	79291650	E050,E080,E093	3
chr16	79291703	79291762	E090	1
chr16	79291826	79291880	E081	1
chr16	79291920	79292232	E021,E046,E050,E051,E088,E091,E093,E094,E109,E114	10
chr16	79292233	79292325	E097	1
chr16	79292342	79292382	E086	1
chr16	79292457	79292507	E109	1
chr16	79293251	79293404	E008,E022,E046	3
chr16	79293428	79293478	E093	1
chr16	79294468	79294518	E046	1
chr16	79295318	79295921	E003,E004,E007,E008,E021,E022,E029,E033,E034,E046,E050,E051,E059,E080,E083,E084,E085,E086,E088,E089,E090,E091,E092,E093,E094,E097,E109,E114,E118,E123,E124,E127	32
chr16	79296001	79296075	E046,E086,E091	3
chr16	79296103	79296354	E080,E083,E089,E090,E092,E097	6
chr16	79296390	79296500	E004	1
chr16	79296966	79297076	E093	1
chr16	79297157	79297236	E034,E098	2
chr16	79297377	79297689	E029,E046,E116,E124	4
chr16	79297752	79297836	E032	1
chr16	79298086	79298162	E093	1
chr16	79298188	79298252	E005,E080	2
chr16	79298281	79299067	E004,E022,E029,E033,E034,E046,E050,E051,E084,E088,E089,E090,E091,E092,E093,E097,E100,E116,E123,E124,E127	21
chr16	79299120	79299351	E029,E124	2
chr16	79299693	79299875	E021,E029,E124,E127	4
chr16	79300402	79300499	E093	1
chr16	79300536	79300607	E007,E091	2
chr16	79300812	79300935	E034,E127	2
chr16	79301101	79301151	E046	1
chr16	79301789	79301839	E021	1
chr16	79301878	79301987	E034	1
chr16	79302259	79302318	E093	1
chr16	79302362	79302498	E005,E033,E034	3
chr16	79302543	79302593	E021	1
chr16	79302708	79302858	E022,E034,E046	3
chr16	79302943	79303072	E034	1
chr16	79303151	79303995	E003,E004,E008,E021,E022,E029,E032,E033,E034,E046,E051,E086,E090,E093,E097,E109,E116,E124	18
chr16	79304256	79304296	E034	1
chr16	79304297	79304347	E021	1
chr16	79304421	79304482	E034	1
chr16	79304546	79304689	E034,E093	2
chr16	79305303	79305366	E034	1
chr16	79305414	79305508	E093	1
chr16	79305566	79306871	E017,E021,E022,E033,E034,E046,E084,E086,E093,E116,E124	11
chr16	79307058	79307407	E029,E084,E085,E093	4
chr16	79307435	79307550	E034,E084	2
chr16	79308145	79308623	E084,E085,E086,E093	4
chr16	79308644	79308732	E084,E085	2
chr16	79308800	79308850	E046	1
chr16	79308856	79308924	E093	1
chr16	79309365	79309454	E046	1
chr16	79310344	79310766	E007,E021,E022,E029,E032,E100,E116,E124	8
chr16	79310957	79310997	E086	1
chr16	79311553	79311603	E034	1
chr16	79311799	79311957	E021,E034,E127	3
chr16	79312202	79312860	E021,E032,E033,E034,E046,E050,E051,E080,E081,E088,E090,E093,E109,E116	14
chr16	79312907	79313093	E034	1
chr16	79313148	79313529	E022,E033,E034,E046,E116	5
chr16	79313531	79313598	E017,E091,E097	3
chr16	79313703	79313775	E089,E097	2
chr16	79313780	79313830	E021	1
chr16	79313857	79313992	E033,E034	2
chr16	79313994	79314038	E097	1
chr16	79314088	79314304	E034	1
chr16	79314853	79314903	E007	1
chr16	79315314	79315393	E093,E128	2
chr16	79316446	79316579	E034	1
chr16	79316606	79316740	E032,E093	2
chr16	79316749	79317128	E033,E034,E046,E050,E059,E093	6
chr16	79317135	79317180	E034	1
chr16	79317342	79317452	E033,E034,E082	3
chr16	79317475	79317902	E021,E032,E033,E034,E046,E050,E051,E093,E094,E109,E116,E124,E125	13
chr16	79318002	79318190	E021,E034,E046,E051,E089	5
chr16	79318230	79318289	E022,E083	2
chr16	79318331	79318514	E083,E090	2
chr16	79318571	79318621	E093	1
chr16	79318677	79319134	E005,E021,E022,E032,E081,E082,E083,E086,E089,E090,E100	11
chr16	79319223	79319273	E083	1
chr16	79319382	79319755	E022,E032,E034,E083,E086,E089,E090,E091	8
chr16	79319774	79319824	E093	1
chr16	79319875	79320033	E017,E034,E083,E109	4
chr16	79320244	79321598	E003,E004,E005,E007,E008,E021,E022,E029,E032,E033,E034,E046,E050,E051,E059,E080,E081,E082,E083,E084,E085,E086,E088,E089,E090,E091,E092,E093,E094,E097,E098,E100,E109,E116,E121,E124	36
chr16	79321723	79321804	E032	1
chr16	79321852	79321955	E034,E093	2
chr16	79322008	79322468	E032,E034,E086,E093,E097,E116	6
chr16	79322557	79322615	E033	1
chr16	79323019	79323155	E093	1
chr16	79323312	79323362	E022	1
chr16	79323630	79323734	E007,E094	2
chr16	79324484	79324770	E089,E090,E093,E094,E100	5
chr16	79326141	79326239	E124	1
chr16	79326254	79326334	E021,E092	2
chr16	79326943	79327114	E084,E085,E090,E109	4
chr16	79327176	79327249	E084	1
chr16	79327317	79328928	E004,E005,E029,E032,E080,E084,E085,E086,E089,E091,E092,E093,E094,E109,E124	15
chr16	79329203	79329320	E082,E084,E086	3
chr16	79329365	79329420	E082	1
chr16	79329587	79329637	E092	1
chr16	79329746	79330012	E004,E021,E022,E091,E127	5
chr16	79330250	79330290	E034	1
chr16	79330331	79330523	E007,E033,E034,E092,E097	5
chr16	79330536	79330764	E033,E034,E092,E094,E109	5
chr16	79331044	79331125	E092	1
chr16	79331310	79331463	E092,E094,E100,E109	4
chr16	79331704	79334092	E003,E004,E005,E007,E008,E021,E022,E034,E080,E082,E084,E085,E086,E088,E092,E094,E097,E098,E100,E109,E127	21
chr16	79334670	79334720	E007	1
chr16	79334779	79335396	E003,E007,E008,E021,E022,E046,E086,E088	8
chr16	79335833	79335902	E022	1
chr16	79336282	79336332	E007	1
chr16	79336349	79337349	E007,E081,E082,E084,E089,E090,E091,E092,E093	9
chr16	79337356	79337449	E082,E089,E090,E109	4
chr16	79337629	79338392	E033,E080,E081,E082,E083,E084,E086,E088,E089,E090,E092,E093	12
chr16	79338580	79338630	E083	1
chr16	79338766	79338983	E081,E084,E089	3
chr16	79339197	79339247	E007	1
chr16	79339422	79339476	E021	1
chr16	79340123	79340173	E093	1
chr16	79340623	79340701	E007	1
chr16	79340814	79340915	E022,E081,E082	3
chr16	79340959	79340999	E086	1
chr16	79341080	79341516	E022,E029,E046,E081,E083,E086,E088,E089,E090,E091,E097,E098,E100,E124	14
chr16	79341978	79342058	E032	1
chr16	79342649	79342703	E127	1
chr16	79343075	79343265	E021,E029	2
chr16	79343566	79343844	E007,E029,E086,E089,E092,E124	6
chr16	79344377	79344475	E021,E125	2
chr16	79344480	79344660	E003,E007,E021,E086,E089	5
chr16	79344675	79344893	E032,E081,E082,E088,E089,E090	6
chr16	79345027	79345351	E007,E021,E022,E082,E090	5
chr16	79345491	79345610	E082,E089	2
chr16	79345694	79345756	E082	1
chr16	79345880	79345930	E022	1
chr16	79346230	79346297	E007	1
chr16	79346400	79346802	E004,E005,E007,E021,E080,E082,E090,E091,E123,E125	10
chr16	79346871	79346946	E021	1
chr16	79347257	79347335	E022,E089	2
chr16	79347445	79347515	E124	1
chr16	79347539	79347589	E089	1
chr16	79347617	79347735	E003,E007,E021,E022	4
chr16	79347926	79347980	E033	1
chr16	79348031	79348081	E046	1
chr16	79348218	79348298	E119	1
chr16	79348357	79348416	E098	1
chr16	79348545	79348595	E021	1
chr16	79348629	79348669	E086	1
chr16	79348696	79348784	E029	1
chr16	79348785	79348835	E050	1
chr16	79349858	79350484	E005,E021,E022,E034,E050,E080,E083,E085,E093,E097,E116,E123,E124	13
chr16	79350622	79350786	E022,E088,E097,E098,E109	5
chr16	79350817	79350867	E051	1
chr16	79350888	79350932	E097	1
chr16	79351262	79351312	E021	1
chr16	79351497	79351766	E003,E008,E021,E022,E080,E083,E097,E121	8
chr16	79351855	79351985	E008,E022,E051	3
chr16	79352094	79352800	E003,E008,E021,E022,E029,E086,E089,E090,E100,E114	10
chr16	79353030	79353080	E051	1
chr16	79353917	79354039	E093,E100	2
chr16	79354499	79354549	E022	1
chr16	79354784	79355248	E005,E008,E089,E090,E097,E100	6
chr16	79356577	79356627	E051	1
chr16	79357275	79357325	E090	1
chr16	79357367	79357411	E097	1
chr16	79357442	79357600	E022,E118	2
chr16	79357665	79357919	E093,E125	2
chr16	79358277	79358327	E085	1
chr16	79358640	79358751	E021,E093	2
chr16	79358789	79359969	E006,E007,E022,E033,E034,E050,E051,E081,E093,E114,E123	11
chr16	79360563	79360613	E021	1
chr16	79360874	79361003	E086,E125	2
chr16	79361092	79361188	E021	1
chr16	79361329	79361379	E051	1
chr16	79362068	79362145	E003	1
chr16	79362149	79363457	E003,E007,E008,E021,E022,E029,E032,E033,E034,E046,E050,E059,E081,E082,E083,E086,E088,E089,E090,E091,E092,E093,E097,E098,E100,E116,E123,E124,E126	29
chr16	79363473	79363606	E029,E088,E093	3
chr16	79363670	79363860	E084,E085,E088	3
chr16	79363871	79363921	E085	1
chr16	79363934	79364206	E005,E084,E085,E086,E109	5
chr16	79364255	79364341	E007	1
chr16	79364556	79364685	E005,E084	2
chr16	79364784	79364834	E114	1
chr16	79364895	79364945	E085	1
chr16	79365021	79365258	E084,E085,E109	3
chr16	79365714	79365843	E093	1
chr16	79366086	79366136	E021	1
chr16	79366809	79367012	E022,E029,E046,E100	4
chr16	79367043	79367093	E007	1
chr16	79367388	79367438	E022	1
chr16	79367738	79367798	E029	1
chr16	79367807	79367861	E128	1
chr16	79367948	79367998	E046	1
chr16	79368109	79368517	E003,E007,E008,E021,E022,E033,E034,E046,E050,E086,E091,E093,E109,E114,E118,E123,E124	17
chr16	79369460	79369527	E124	1
chr16	79369948	79370131	E084,E085	2
chr16	79370431	79370471	E086	1
chr16	79370489	79371133	E006,E080,E086,E088,E091,E092,E097,E100,E109,E124	10
chr16	79371138	79371212	E098	1
chr16	79371465	79371576	E007,E021	2
chr16	79371643	79371779	E003,E007,E118	3
chr16	79372115	79372165	E051	1
chr16	79372821	79372872	E021	1
chr16	79373324	79373404	E022	1
chr16	79373602	79373666	E124	1
chr16	79373721	79374092	E022,E080,E081,E082,E086,E088,E092,E119	8
chr16	79374405	79374493	E124	1
chr16	79375180	79375230	E022	1
chr16	79375633	79375710	E046	1
chr16	79375745	79375875	E080,E127	2
chr16	79376196	79376254	E050	1
chr16	79376911	79376961	E022	1
chr16	79377195	79377287	E127	1
chr16	79377455	79377499	E097	1
chr16	79378823	79378873	E007	1
chr16	79378896	79378946	E046	1
chr16	79380644	79380730	E005,E046	2
chr16	79380870	79381583	E003,E007,E008,E021,E022,E082,E083,E088,E089,E090,E091,E093,E097,E100	14
chr16	79381626	79381692	E088	1
chr16	79381696	79381774	E021,E098	2
chr16	79381946	79382182	E046,E086,E089	3
chr16	79382728	79382823	E086,E100	2
chr16	79383255	79383362	E046	1
chr16	79383555	79383595	E086	1
chr16	79383772	79383822	E021	1
chr16	79383893	79384355	E022,E059,E080,E093	4
chr16	79384406	79384986	E003,E004,E005,E008,E021,E022,E059,E083,E088,E089	10
chr16	79385205	79385302	E017,E109	2
chr16	79385645	79385738	E100	1
chr16	79385981	79386135	E100,E127	2
chr16	79387015	79387084	E093	1
chr16	79387467	79387517	E089	1
chr16	79388308	79388403	E123	1
chr16	79388464	79388508	E097	1
chr16	79388780	79389381	E034,E081,E083,E088,E091,E097,E098,E100	8
chr16	79389733	79389783	E083	1
chr16	79389878	79389922	E080	1
chr16	79389935	79390016	E125	1
chr16	79390141	79390275	E057,E059	2
chr16	79390318	79390488	E059,E083,E127	3
chr16	79390501	79390551	E109	1
chr16	79391514	79391576	E093	1
chr16	79392224	79392281	E007	1
chr16	79393440	79393503	E034	1
chr16	79393997	79394093	E109	1
chr16	79394193	79394537	E028,E057,E097,E100,E109,E119,E127	7
chr16	79394580	79394630	E017	1
chr16	79394738	79394817	E100,E109	2
chr16	79395065	79395129	E100	1
chr16	79395201	79395567	E034,E089,E100	3
chr16	79396018	79396072	E100	1
chr16	79396077	79396146	E022	1
chr16	79396183	79396806	E046,E085,E088,E092,E093,E094,E100,E109,E127	9
chr16	79396808	79396945	E084,E109	2
chr16	79397159	79397213	E033	1
chr16	79397217	79397267	E032	1
chr16	79397997	79398117	E004	1
chr16	79398169	79398234	E003,E032	2
chr16	79398479	79398519	E086	1
chr16	79399659	79399903	E088,E090,E109,E126	4
chr16	79400454	79400504	E046	1
chr16	79401598	79401687	E093	1
chr16	79401843	79402002	E080,E086,E090,E091	4
chr16	79402205	79402262	E080	1
chr16	79402465	79402599	E022,E109	2
chr16	79402609	79402659	E091	1
chr16	79402864	79402964	E005	1
chr16	79403015	79403065	E051	1
chr16	79403177	79403227	E021	1
chr16	79403255	79403315	E006	1
chr16	79403332	79403412	E059	1
chr16	79403737	79404017	E100,E126	2
chr16	79404391	79404457	E034,E046	2
chr16	79404549	79405099	E033,E034,E046,E093,E109	5
chr16	79405190	79405244	E081	1
chr16	79405258	79405439	E029,E124	2
chr16	79405561	79405601	E086	1
chr16	79406021	79406200	E033,E046,E088,E092,E094,E097	6
chr16	79406245	79406994	E006,E029,E034,E046,E080,E090,E097,E098,E100,E114,E119,E120,E121,E124,E125,E126,E127,E128	18
chr16	79407601	79407676	E021	1
chr16	79408323	79408373	E007	1
chr16	79409201	79409397	E029,E033,E034,E088	4
chr16	79412967	79413324	E034,E057,E093,E100,E119,E124,E126,E127	8
chr16	79413344	79413400	E127	1
chr16	79413616	79413795	E080	1
chr16	79413915	79413977	E022	1
chr16	79414199	79414239	E086	1
chr16	79414347	79414446	E034	1
chr16	79414663	79416051	E005,E006,E022,E029,E033,E034,E046,E050,E051,E059,E080,E081,E082,E083,E084,E085,E086,E088,E089,E090,E091,E092,E093,E094,E098,E100,E109,E118,E124	29
chr16	79417503	79417557	E127	1
chr16	79418729	79418784	E033,E034	2
chr16	79418821	79418905	E098	1
chr16	79420176	79420224	E034	1
chr16	79420316	79420434	E123	1
chr16	79420889	79420939	E021	1
chr16	79421303	79421376	E022	1
chr16	79422381	79422495	E094	1
chr16	79422596	79422646	E092	1
chr16	79422751	79422817	E046	1
chr16	79423492	79423542	E082	1
chr16	79424326	79424438	E085,E098	2
chr16	79424480	79424675	E083,E088	2
chr16	79424745	79425030	E004,E005,E007,E080	4
chr16	79425063	79425166	E093,E114	2
chr16	79425582	79425656	E022	1
chr16	79426506	79426548	E034	1
chr16	79426568	79426697	E021,E088,E089,E090,E109	5
chr16	79426739	79427441	E005,E007,E021,E051,E080,E081,E082,E083,E086,E088,E089,E090,E092,E093,E098	15
chr16	79427546	79427631	E005	1
chr16	79427667	79427759	E090	1
chr16	79427929	79427969	E034	1
chr16	79428244	79428391	E021,E029,E086,E088,E090,E098,E109,E124	8
chr16	79428790	79428867	E046	1
chr16	79429337	79429878	E003,E022,E029,E081,E082,E084,E085,E088,E089,E090,E091,E124,E127	13
chr16	79429967	79430035	E080	1
chr16	79430892	79430988	E127	1
chr16	79431058	79431559	E059,E081,E082,E123,E124	5
chr16	79431706	79431756	E021	1
chr16	79431900	79432038	E021,E022,E091	3
chr16	79432048	79432139	E109	1
chr16	79432463	79432527	E082	1
chr16	79433642	79433711	E021,E051,E085	3
chr16	79433975	79434057	E084	1
chr16	79434088	79434155	E109	1
chr16	79434243	79434384	E085,E091,E109	3
chr16	79434419	79435336	E005,E034,E050,E059,E082,E083,E084,E085,E091,E092,E094,E097,E109,E123	14
chr16	79435405	79435455	E109	1
chr16	79435737	79437391	E004,E005,E022,E082,E084,E085,E086,E089,E091,E092,E093,E094,E097,E109,E114,E116,E123,E127	18
chr16	79437419	79437958	E021,E084,E085,E109	4
chr16	79438576	79438782	E021,E029,E033,E082,E090,E091,E124	7
chr16	79438856	79439034	E033,E084,E109	3
chr16	79439056	79439183	E017,E098	2
chr16	79439350	79439400	E093	1
chr16	79439938	79439978	E034	1
chr16	79440004	79440100	E022	1
chr16	79440718	79440885	E021,E046,E119,E127	4
chr16	79440961	79441015	E081	1
chr16	79441045	79441085	E086	1
chr16	79441144	79441198	E084	1
chr16	79441233	79441288	E085	1
chr16	79441396	79442017	E003,E004,E008,E021,E022,E080,E081,E082,E085,E086,E090,E093	12
chr16	79442020	79442074	E021	1
chr16	79442991	79443043	E089	1
chr16	79443153	79443615	E007,E081,E082,E088,E089,E090,E093,E118,E125	9
chr16	79443647	79443765	E089	1
chr16	79443945	79444222	E022,E029,E033,E046,E050,E051,E089,E090,E092,E093,E123,E124	12
chr16	79444289	79444333	E097	1
chr16	79444487	79444547	E003	1
chr16	79444817	79444888	E127	1
chr16	79444941	79444991	E093	1
chr16	79445276	79445507	E003,E008,E021,E127	4
chr16	79445578	79445673	E021,E086	2
chr16	79445680	79445740	E034	1
chr16	79445897	79445937	E034	1
chr16	79446103	79446173	E021	1
chr16	79446292	79446442	E123	1
chr16	79446445	79447113	E003,E004,E005,E021,E022,E034,E046,E050,E051,E080,E083,E084,E085,E086,E088,E089,E090,E091,E092,E093,E094,E097,E109,E123	24
chr16	79447884	79447972	E051	1
chr16	79448043	79448085	E034	1
chr16	79448305	79448353	E034	1
chr16	79448368	79448441	E093	1
chr16	79448969	79449111	E034,E046,E093,E097	4
chr16	79449343	79449383	E034	1
chr16	79449443	79449510	E022,E051	2
chr16	79449719	79449784	E034	1
chr16	79449886	79450513	E007,E029,E033,E034,E046,E050,E051,E091,E093,E097,E109,E124	12
chr16	79450560	79450654	E046,E124	2
chr16	79451151	79451235	E007	1
chr16	79451281	79451331	E051	1
chr16	79451487	79452129	E007,E021,E022,E029,E033,E050,E051,E080,E083,E086,E088,E089,E090,E091,E092,E093,E094,E097,E098,E123,E124	21
chr16	79452212	79452433	E007,E017,E029,E097,E123	5
chr16	79452569	79452777	E081,E086,E123	3
chr16	79453074	79453523	E005,E007,E008,E021,E029,E050,E080,E081,E083,E088,E089,E090,E091,E097,E100,E118,E123,E124	18
chr16	79453678	79453727	E080	1
chr16	79453773	79453845	E090	1
chr16	79454112	79454183	E090,E091	2
chr16	79454202	79454317	E097	1
chr16	79454547	79454628	E021,E080,E086	3
chr16	79455050	79455148	E124	1
chr16	79455169	79455481	E081,E082	2
chr16	79455591	79455635	E097	1
chr16	79456028	79456294	E029,E088,E089,E090,E091,E093,E097,E098,E124	9
chr16	79456868	79456925	E046	1
chr16	79456940	79456990	E007	1
chr16	79457256	79457306	E091	1
chr16	79457852	79457932	E097	1
chr16	79457983	79458141	E097	1
chr16	79459206	79459325	E124	1
chr16	79460127	79460171	E097	1
chr16	79460447	79460487	E034	1
chr16	79460493	79460554	E021	1
chr16	79460951	79461004	E091	1
chr16	79461126	79461217	E007	1
chr16	79461340	79461391	E021	1
chr16	79461699	79461749	E021	1
chr16	79461885	79461994	E086	1
chr16	79462314	79462390	E097	1
chr16	79463088	79463197	E082,E089	2
chr16	79463246	79464746	E003,E005,E007,E021,E022,E081,E082,E083,E084,E085,E086,E088,E089,E090,E091,E092,E093,E097,E098,E100,E109	21
chr16	79464887	79464961	E050	1
chr16	79465127	79465245	E046,E127	2
chr16	79465287	79465337	E084	1
chr16	79465602	79465729	E005,E088	2
chr16	79465890	79466116	E004	1
chr16	79466175	79466235	E004	1
chr16	79466390	79466620	E046,E097	2
chr16	79466938	79466988	E084	1
chr16	79467922	79467976	E033	1
chr16	79468025	79468243	E034,E080,E116,E117	4
chr16	79468763	79469038	E004,E086,E123,E125	4
chr16	79469145	79469205	E029	1
chr16	79469230	79469290	E006	1
chr16	79469404	79469491	E007	1
chr16	79469718	79469823	E046,E127	2
chr16	79469871	79469921	E021	1
chr16	79470719	79470832	E086,E088	2
chr16	79470869	79471091	E007,E082,E086	3
chr16	79471161	79472822	E003,E004,E005,E007,E008,E021,E022,E029,E051,E059,E080,E081,E082,E083,E086,E088,E089,E090,E091,E092,E093,E094,E097,E098,E100,E109,E118,E120,E121,E125,E126,E128	32
chr16	79472824	79472905	E059,E097	2
chr16	79472942	79473035	E124	1
chr16	79473050	79473104	E033	1
chr16	79473689	79473754	E086,E091	2
chr16	79473818	79474322	E029,E050,E051,E082,E083,E084,E088,E089,E090,E091,E093,E097,E098,E100,E109,E116,E124	17
chr16	79474403	79474465	E090	1
chr16	79474734	79474928	E081,E082,E083,E088,E089,E090,E098	7
chr16	79475046	79475219	E089,E090	2
chr16	79475861	79475917	E033	1
chr16	79476106	79476161	E089	1
chr16	79476725	79476923	E007,E093,E097,E109	4
chr16	79477363	79477413	E021	1
chr16	79477582	79477622	E086	1
chr16	79478257	79478920	E059,E083,E084,E085,E109	5
chr16	79479448	79479503	E093	1
chr16	79479726	79479812	E034	1
chr16	79480116	79480200	E084	1
chr16	79480503	79480602	E091,E109	2
chr16	79480681	79480747	E022,E109	2
chr16	79482026	79482111	E021,E124	2
chr16	79482149	79482209	E021	1
chr16	79482412	79482462	E093	1
chr16	79483668	79483797	E007	1
chr16	79483850	79484117	E029,E089,E090,E091,E097,E098,E124	7
chr16	79484325	79484398	E050,E098	2
chr16	79484713	79484781	E088,E097	2
chr16	79484881	79484973	E050,E089	2
chr16	79485056	79485598	E021,E022,E029,E032,E033,E046,E050,E051,E059,E088,E089,E090,E091,E093,E097,E098,E100,E109,E116,E123,E124	21
chr16	79485957	79486007	E109	1
chr16	79486092	79486132	E086	1
chr16	79486536	79486963	E006,E083,E086,E088,E089	5
chr16	79488154	79488214	E029	1
chr16	79488257	79488301	E080	1
chr16	79488564	79488629	E093	1
chr16	79489526	79489576	E050	1
chr16	79489595	79489704	E119	1
chr16	79490049	79490099	E022	1
chr16	79492827	79492877	E109	1
chr16	79494358	79494408	E082	1
chr16	79495425	79495505	E028	1
chr16	79495648	79495783	E090,E097	2
chr16	79496280	79496348	E086	1
chr16	79496545	79496671	E007,E109	2
chr16	79497477	79497542	E050	1
chr16	79497769	79498079	E029,E083,E089,E090,E091,E100,E124,E128	8
chr16	79498119	79498240	E046,E089,E090	3
chr16	79499580	79499648	E080	1
chr16	79499903	79500381	E028,E057,E091,E119,E127	5
chr16	79500783	79500846	E034,E090	2
chr16	79501084	79501264	E117	1
chr16	79502043	79502755	E003,E007,E022,E029,E086,E089,E090,E091,E100,E121,E124,E127	12
chr16	79502862	79503218	E088,E091	2
chr16	79503246	79503292	E097	1
chr16	79503322	79503405	E119	1
chr16	79503927	79504263	E007,E029,E080,E086,E088,E089,E090,E091,E097,E098,E100,E124	12
chr16	79504499	79504639	E046,E089	2
chr16	79505060	79505126	E092	1
chr16	79506469	79506558	E029,E100	2
chr16	79506829	79506879	E082	1
chr16	79507449	79507687	E080,E109	2
chr16	79508938	79508992	E080	1
chr16	79511297	79511375	E034,E046	2
chr16	79511385	79511464	E021,E050,E080,E086,E089,E090	6
chr16	79511733	79511790	E022	1
chr16	79512604	79512674	E118	1
chr16	79512697	79512748	E093	1
chr16	79513205	79513271	E032	1
chr16	79513426	79513520	E004	1
chr16	79513785	79513835	E022	1
chr16	79514011	79514128	E022,E089	2
chr16	79514293	79514442	E022,E082,E089,E097	4
chr16	79514471	79514521	E084	1
chr16	79514712	79514833	E089	1
chr16	79514954	79515073	E089,E090	2
chr16	79515259	79515331	E120	1
chr16	79515403	79515454	E046	1
chr16	79515804	79516309	E029,E034,E086,E088,E089,E090,E091,E100,E109	9
chr16	79516397	79516447	E089	1
chr16	79516455	79516548	E046,E109	2
chr16	79516607	79516676	E086	1
chr16	79517303	79517646	E029,E088,E090,E093,E124	5
chr16	79517794	79517834	E086	1
chr16	79518014	79518154	E022,E127	2
chr16	79518209	79518433	E029,E091,E097,E100,E118,E120,E121,E126	8
chr16	79518475	79518531	E100	1
chr16	79518664	79518874	E093,E124,E127	3
chr16	79519091	79519141	E022	1
chr16	79519652	79519706	E081	1
chr16	79520492	79520542	E022	1
chr16	79520919	79520959	E086	1
chr16	79521754	79521852	E082	1
chr16	79522253	79522297	E097	1
chr16	79522608	79522676	E022	1
chr16	79523392	79523467	E086,E089	2
chr16	79524272	79524312	E034	1
chr16	79524733	79524783	E017	1
chr16	79524812	79524944	E007,E034,E046,E081	4
chr16	79525029	79525118	E022,E034	2
chr16	79525143	79525197	E100	1
chr16	79525327	79525471	E017,E021,E086	3
chr16	79526762	79526812	E082	1
chr16	79527395	79527467	E022	1
chr16	79527776	79528463	E051,E081,E084,E085,E097,E109,E128	7
chr16	79528603	79528713	E046	1
chr16	79528835	79528944	E084,E128	2
chr16	79529717	79529762	E086	1
chr16	79530246	79530327	E086	1
chr16	79530366	79530499	E086	1
chr16	79531574	79531617	E086	1
chr16	79531657	79531739	E050,E089	2
chr16	79531747	79531868	E046	1
chr16	79531958	79532198	E034,E046,E050,E051	4
chr16	79532213	79532263	E088	1
chr16	79532382	79532434	E097	1
chr16	79532627	79532707	E119	1
chr16	79532773	79532837	E124	1
chr16	79533096	79533150	E046,E086	2
chr16	79534338	79534481	E100	1
chr16	79534585	79534679	E109	1
chr16	79534711	79534763	E032	1
chr16	79534893	79535054	E086	1
chr16	79535082	79535174	E008,E032,E086	3
chr16	79537287	79537337	E109	1
chr16	79537518	79537671	E029,E089,E091	3
chr16	79538212	79538266	E127	1
chr16	79538679	79538746	E006	1
chr16	79539297	79539516	E080,E083,E089,E090,E091,E097	6
chr16	79539523	79539634	E124	1
chr16	79539727	79539789	E100	1
chr16	79540186	79540300	E124	1
chr16	79540382	79540426	E080	1
chr16	79542289	79542518	E029,E089,E093,E100,E124	5
chr16	79542778	79542835	E089	1
chr16	79543008	79543662	E003,E008,E021,E029,E050,E051,E081,E082,E086,E088,E089,E090,E091,E094,E097,E098,E100,E124	18
chr16	79543868	79543945	E089	1
chr16	79544943	79545006	E090	1
chr16	79545309	79545359	E007	1
chr16	79545804	79545854	E017	1
chr16	79546799	79547041	E007,E082,E084,E086,E088,E098,E124	7
chr16	79547057	79547505	E007,E081,E085,E088,E091,E127	6
chr16	79547534	79547620	E004,E090	2
chr16	79547952	79548199	E046,E089,E090	3
chr16	79549971	79550011	E086	1
chr16	79550317	79550357	E034	1
chr16	79550746	79550876	E088	1
chr16	79551049	79551560	E029,E057,E088,E119,E126	5
chr16	79552497	79552547	E032	1
chr16	79553134	79553842	E007,E029,E046,E050,E051,E080,E081,E083,E084,E086,E088,E089,E092,E098,E100,E109,E123,E124	18
chr16	79553862	79554223	E003,E005,E006,E029,E050,E051,E088	7
chr16	79554625	79554683	E083	1
chr16	79554759	79554809	E022	1
chr16	79554989	79555029	E034	1
chr16	79555487	79555537	E022	1
chr16	79556110	79556160	E021	1
chr16	79556222	79556317	E021,E022	2
chr16	79557190	79557287	E046,E081,E082	3
chr16	79557416	79557474	E100	1
chr16	79557847	79558876	E004,E008,E021,E022,E033,E080,E081,E083,E088,E089,E090,E097,E124	13
chr16	79558950	79559329	E007,E021,E086,E088,E089,E090,E097	7
chr16	79559818	79559878	E005	1
chr16	79560250	79560447	E003,E021,E022,E090,E109	5
chr16	79561007	79561077	E118	1
chr16	79562000	79563060	E034,E080,E081,E082,E083,E088,E089,E090,E091,E092,E093,E097,E100	13
chr16	79563110	79563168	E086,E089,E090	3
chr16	79563204	79563258	E127	1
chr16	79564075	79564188	E116	1
chr16	79564924	79564974	E109	1
chr16	79566613	79566663	E091	1
chr16	79566697	79567174	E028,E057,E059,E080,E083,E089,E090,E097,E100,E117,E120,E121	12
chr16	79567264	79567538	E080,E120,E121	3
chr16	79567559	79567607	E080	1
chr16	79567952	79568002	E082	1
chr16	79568189	79568267	E100,E120,E121	3
chr16	79568303	79568399	E029,E120	2
chr16	79568773	79568823	E007	1
chr16	79568930	79568970	E086	1
chr16	79569122	79569381	E029,E046,E080,E084,E089,E090,E091,E098,E100,E124	10
chr16	79570135	79570187	E121	1
chr16	79570958	79571167	E080,E084,E093	3
chr16	79571366	79571865	E080,E082,E086,E089,E109,E120,E121	7
chr16	79573149	79573199	E093	1
chr16	79573932	79574011	E022,E114	2
chr16	79574071	79574154	E005	1
chr16	79574900	79574954	E100	1
chr16	79575141	79575369	E022,E081,E083,E089,E100,E120	6
chr16	79575944	79576917	E017,E029,E080,E081,E082,E083,E086,E088,E089,E090,E091,E097,E098,E100,E124	15
chr16	79576924	79577554	E007,E022,E081,E083,E089,E090,E097,E098,E100	9
chr16	79578887	79578937	E021	1
chr16	79579825	79579865	E086	1
chr16	79580083	79580163	E119	1
chr16	79582191	79582375	E046,E098,E126	3
chr16	79583332	79583396	E124	1
chr16	79584022	79584143	E007	1
chr16	79584367	79584512	E003,E008,E021,E022	4
chr16	79584541	79584593	E007	1
chr16	79584876	79584926	E046	1
chr16	79585129	79585209	E093	1
chr16	79586083	79586290	E017,E089,E124	3
chr16	79586338	79586403	E127	1
chr16	79586498	79586554	E089	1
chr16	79587013	79587122	E089,E121	2
chr16	79587326	79587396	E086	1
chr16	79588515	79588565	E007	1
chr16	79588818	79589035	E017,E086,E088,E126	4
chr16	79589039	79589347	E005,E007,E008,E086,E088,E093	6
chr16	79591013	79591106	E085,E090	2
chr16	79591213	79591744	E006,E032,E084,E085,E090,E109	6
chr16	79591789	79591936	E084	1
chr16	79592726	79592770	E097	1
chr16	79593400	79593450	E007	1
chr16	79593619	79593689	E089	1
chr16	79594348	79594469	E088,E089,E090,E100,E126	5
chr16	79594968	79595066	E046,E100	2
chr16	79595874	79596599	E028,E059,E083,E090,E118,E127	6
chr16	79596740	79596820	E059	1
chr16	79596865	79596952	E007,E021	2
chr16	79597045	79597100	E086	1
chr16	79597771	79597886	E007,E085	2
chr16	79597941	79598258	E004,E007,E080,E085,E086	5
chr16	79598457	79599415	E021,E022,E051,E084,E085,E086,E089,E092,E109,E118	10
chr16	79599507	79599547	E086	1
chr16	79600687	79600744	E017	1
chr16	79602132	79602184	E021	1
chr16	79602907	79602999	E021	1
chr16	79603045	79603184	E003,E021	2
chr16	79603275	79603538	E007,E008,E022,E033	4
chr16	79603814	79603907	E021	1
chr16	79603951	79604014	E097	1
chr16	79604199	79604249	E093	1
chr16	79604507	79604570	E127	1
chr16	79604571	79604674	E089,E097	2
chr16	79604715	79606803	E003,E007,E008,E021,E022,E046,E081,E082,E083,E086,E088,E089,E090,E092,E093,E097,E098,E100,E120,E124,E126	21
chr16	79606863	79606913	E089	1
chr16	79607150	79607203	E088	1
chr16	79607755	79607827	E093	1
chr16	79607892	79608023	E086,E093	2
chr16	79608185	79608279	E088	1
chr16	79608390	79608450	E003	1
chr16	79608629	79608679	E091	1
chr16	79608831	79608881	E090	1
chr16	79609127	79609242	E046	1
chr16	79609332	79609419	E003,E088	2
chr16	79609422	79609462	E086	1
chr16	79609890	79609978	E109	1
chr16	79610261	79610311	E089	1
chr16	79611166	79611395	E004	1
chr16	79612653	79612697	E097	1
chr16	79612844	79612937	E086	1
chr16	79613049	79613089	E086	1
chr16	79613186	79613236	E082	1
chr16	79613507	79613680	E007,E022	2
chr16	79613779	79613829	E007	1
chr16	79614115	79614320	E003,E086,E088	3
chr16	79614417	79615019	E003,E007,E008,E021,E083,E086,E088,E089,E090,E097,E120,E121	12
chr16	79615117	79615261	E088	1
chr16	79615273	79615462	E007,E021,E081,E097	4
chr16	79615633	79615760	E003,E007,E022	3
chr16	79616139	79616300	E022,E082,E090	3
chr16	79617005	79617076	E034	1
chr16	79617443	79617535	E007	1
chr16	79618276	79618334	E127	1
chr16	79618692	79618742	E046	1
chr16	79619090	79619140	E032	1
chr16	79619255	79619299	E097	1
chr16	79619416	79619456	E086	1
chr16	79619509	79619559	E021	1
chr16	79619857	79619939	E097	1
chr16	79620002	79620052	E022	1
chr16	79620105	79620480	E092,E094,E097	3
chr16	79620729	79620818	E094	1
chr16	79620862	79621115	E090,E092,E127	3
chr16	79621151	79621230	E089	1
chr16	79621234	79622262	E005,E021,E034,E082,E083,E086,E088,E089,E090,E091,E092,E094,E097,E098,E100	15
chr16	79622333	79622423	E086,E088,E090	3
chr16	79622717	79622761	E097	1
chr16	79622910	79624095	E003,E007,E021,E034,E050,E059,E080,E081,E082,E083,E084,E086,E088,E089,E090,E092,E093,E097,E098,E100,E109,E126	22
chr16	79624118	79625032	E034,E046,E083,E084,E085,E088,E089,E090,E091,E093,E097,E100,E109,E126,E127	15
chr16	79625137	79627587	E003,E004,E006,E007,E021,E033,E034,E046,E055,E056,E059,E081,E082,E083,E084,E085,E086,E088,E089,E090,E091,E092,E093,E097,E098,E100,E109,E120,E121,E123,E125,E126	32
chr16	79627692	79627918	E005,E046,E059,E085,E088,E089,E090,E097,E100,E120,E121	11
chr16	79627930	79628030	E090	1
chr16	79628078	79628332	E088,E090	2
chr16	79628389	79630768	E006,E007,E022,E028,E033,E034,E046,E051,E055,E056,E057,E059,E080,E081,E082,E083,E084,E085,E086,E088,E089,E090,E092,E093,E097,E098,E100,E109,E119,E120,E121,E126,E127	33
chr16	79630804	79631203	E059,E088,E089,E090,E128	5
chr16	79631213	79637321	E003,E004,E005,E006,E007,E008,E017,E021,E022,E028,E029,E032,E033,E034,E046,E050,E051,E055,E056,E057,E059,E080,E081,E082,E083,E084,E085,E086,E088,E089,E090,E091,E092,E093,E094,E097,E098,E100,E109,E114,E116,E117,E118,E119,E120,E121,E122,E123,E124,E125,E126,E127,E128	53
chr16	79637342	79637437	E088,E097,E109	3
chr16	79637640	79638270	E034,E059,E082,E084,E086,E088,E089,E090,E097,E098	10
chr16	79638406	79638839	E084,E088,E089,E090,E097	5
chr16	79639104	79639260	E086,E088,E090	3
chr16	79639681	79639741	E125	1
chr16	79639797	79640341	E003,E004,E005,E006,E007,E008,E021,E028,E032,E033,E050,E051,E055,E056,E057,E059,E080,E082,E083,E084,E085,E086,E088,E089,E090,E091,E093,E097,E100,E109,E114,E119,E120,E121,E123,E124,E125,E126,E127,E128	40
chr16	79640360	79640448	E017,E090	2
chr16	79640477	79640606	E097,E127	2
chr16	79640630	79640712	E034	1
chr16	79640750	79640944	E090,E097,E128	3
chr16	79641266	79641306	E086	1
chr16	79641347	79641429	E090	1
chr16	79641464	79642194	E004,E005,E006,E007,E017,E028,E033,E050,E055,E056,E057,E059,E080,E083,E084,E085,E088,E089,E090,E091,E092,E093,E097,E098,E100,E109,E114,E119,E120,E121,E125,E126,E127,E128	34
chr16	79642769	79643226	E005,E006,E086,E088,E093,E109	6
chr16	79643273	79643323	E050	1
chr16	79643335	79643418	E021,E097	2
chr16	79643669	79644204	E017,E028,E034,E050,E057,E059,E081,E082,E083,E086,E088,E089,E090,E093,E097,E109,E119,E125,E127	19
chr16	79644348	79644420	E118	1
chr16	79644582	79645048	E006,E028,E055,E056,E057,E084,E088,E091,E119,E120,E121,E125,E126,E127,E128	15
chr16	79645357	79645407	E007	1
chr16	79646124	79646524	E028,E055,E056,E057,E059,E084,E085,E086,E100,E114,E117,E119,E120,E121,E125,E126,E127,E128	18
chr16	79646533	79646589	E121	1
chr16	79646610	79646660	E085	1
chr16	79646729	79647364	E006,E028,E055,E056,E057,E098,E100,E114,E119,E120,E121,E125,E126,E127,E128	15
chr16	79647894	79647944	E093	1
chr16	79647990	79648046	E022	1
chr16	79648512	79648676	E093	1
chr16	79648688	79648752	E124	1
chr16	79648982	79649106	E028	1
chr16	79650072	79650122	E093	1
chr16	79651053	79651171	E100,E119	2
chr16	79651199	79651263	E124	1
chr16	79651296	79651337	E034	1
chr16	79651807	79651875	E034	1
chr16	79651979	79652173	E034,E050,E109	3
chr16	79652240	79652687	E034,E046,E050,E051,E086,E088,E120,E121,E124,E125	10
chr16	79652767	79652959	E125,E128	2
chr16	79653353	79653498	E022,E034	2
chr16	79654397	79654492	E059	1
chr16	79654564	79655463	E046,E059,E093	3
chr16	79655880	79655976	E081	1
chr16	79656296	79656346	E046	1
chr16	79656427	79656507	E119	1
chr16	79656927	79657052	E007,E086	2
chr16	79657065	79657246	E081,E082,E088	3
chr16	79657326	79657452	E034,E082	2
chr16	79657789	79657987	E083,E084,E086,E088,E089,E090,E092,E121,E126	9
chr16	79658064	79658126	E086,E088	2
chr16	79658557	79658607	E051	1
chr16	79658616	79658666	E050	1
chr16	79658849	79658899	E022	1
chr16	79658993	79659047	E127	1
chr16	79659813	79659905	E116	1
chr16	79660488	79660532	E097	1
chr16	79660557	79660655	E022	1
chr16	79661543	79661593	E082	1
chr16	79661722	79661868	E033,E034,E082,E086,E088,E125,E128	7
chr16	79661908	79661958	E051	1
chr16	79662020	79662138	E021,E028	2
chr16	79662263	79663207	E004,E005,E006,E017,E021,E022,E028,E033,E034,E046,E050,E051,E057,E081,E082,E088,E091,E093,E116,E119,E120,E121,E125,E127,E128	25
chr16	79663512	79663562	E046	1
chr16	79664145	79664267	E086,E093	2
chr16	79665221	79665344	E080,E097	2
chr16	79665758	79665838	E057	1
chr16	79665844	79666036	E028,E091,E127	3
chr16	79666182	79666700	E004,E005,E006,E022,E028,E050,E057,E086,E088,E100,E114,E117,E119,E120,E121,E125,E127,E128	18
chr16	79666964	79667004	E086	1
chr16	79667138	79667188	E017	1
chr16	79667858	79668057	E084,E085	2
chr16	79668071	79668169	E093	1
chr16	79668196	79668572	E005,E021,E081,E082	4
chr16	79668796	79668880	E127	1
chr16	79668907	79668991	E093	1
chr16	79669042	79669096	E127	1
chr16	79669343	79669696	E057,E120,E121,E125,E127,E128	6
chr16	79670063	79670414	E034,E120,E121	3
chr16	79671015	79671415	E057,E059,E090,E121,E126	5
chr16	79671469	79671574	E094	1
chr16	79671693	79671781	E022	1
chr16	79672389	79672550	E029,E097	2
chr16	79672596	79672656	E006	1
chr16	79672990	79673180	E088,E094,E109	3
chr16	79673281	79673341	E006	1
chr16	79673510	79674214	E006,E028,E033,E034,E050,E057,E059,E084,E086,E088,E091,E092,E093,E094,E109,E114,E117,E119,E120,E125,E126,E127,E128	23
chr16	79674413	79675628	E033,E034,E046,E050,E051,E055,E057,E059,E080,E081,E082,E083,E084,E085,E086,E088,E089,E090,E092,E093,E094,E097,E109,E117,E120,E121,E125,E126,E127,E128	30
chr16	79675967	79676073	E046,E094,E118	3
chr16	79676456	79676506	E022	1
chr16	79676584	79676820	E046,E082	2
chr16	79677519	79677599	E057	1
chr16	79677619	79677909	E021,E057,E127	3
chr16	79678030	79678090	E121	1
chr16	79678095	79678149	E033	1
chr16	79678690	79680084	E028,E057,E059,E086,E088,E090,E091,E097,E119,E120,E121,E123,E125,E126,E127	15
chr16	79681037	79681170	E028,E127,E128	3
chr16	79681352	79682038	E059,E098,E120,E121,E128	5
chr16	79682404	79682502	E022,E046	2
chr16	79682704	79683253	E007,E021,E022,E034,E059,E089,E120,E121,E125,E127,E128	11
chr16	79683311	79683501	E022,E121	2
chr16	79683777	79683827	E022	1
chr16	79684112	79684162	E091	1
chr16	79684556	79684596	E086	1
chr16	79684986	79685887	E006,E007,E017,E028,E055,E056,E057,E059,E080,E081,E083,E088,E089,E090,E092,E094,E097,E098,E100,E109,E114,E119,E120,E121,E125,E126,E127,E128	28
chr16	79686123	79686248	E050,E051	2
chr16	79686740	79687135	E057,E082,E083,E088,E089,E090,E092,E127	8
chr16	79687200	79688013	E005,E028,E050,E051,E057,E059,E080,E081,E082,E083,E084,E085,E086,E088,E089,E090,E091,E092,E093,E094,E097,E098,E100,E109,E119,E120,E121,E125,E126,E127,E128	31
chr16	79688034	79688111	E007	1
chr16	79688226	79688276	E082	1
chr16	79688487	79688748	E003,E004,E005	3
chr16	79688808	79688885	E022	1
chr16	79690070	79690184	E083,E120,E121	3
chr16	79690289	79690347	E083	1
chr16	79690478	79690960	E003,E005,E006,E007,E022,E080,E081,E082,E084,E085,E088,E089,E090,E091,E092,E120,E121,E125	18
chr16	79690997	79691059	E085,E121	2
chr16	79691103	79691304	E084,E085,E119	3
chr16	79691452	79691520	E046	1
chr16	79691910	79693118	E005,E006,E007,E017,E028,E050,E055,E056,E057,E059,E080,E081,E082,E084,E085,E092,E093,E094,E100,E114,E118,E119,E120,E121,E123,E125,E126,E127,E128	29
chr16	79693175	79693666	E007,E022,E028,E057,E080,E081,E082,E083,E086,E119,E125,E127,E128	13
chr16	79694014	79694128	E086,E126,E127	3
chr16	79694473	79694522	E080	1
chr16	79695200	79695240	E086	1
chr16	79696362	79696412	E007	1
chr16	79696613	79697102	E028,E032,E033,E057,E080,E084,E085,E091,E109,E119,E127	11
chr16	79697221	79697638	E028,E127	2
chr16	79697986	79698213	E086,E088,E089,E090	4
chr16	79698354	79698547	E028,E051,E082,E090,E094,E098,E119	7
chr16	79699452	79699502	E083	1
chr16	79699587	79699637	E093	1
chr16	79699764	79699814	E021	1
chr16	79699886	79699943	E007	1
chr16	79699952	79700006	E081	1
chr16	79700351	79700391	E086	1
chr16	79701107	79701157	E085	1
chr16	79701713	79701804	E006	1
chr16	79702353	79702407	E127	1
chr16	79703973	79704072	E127	1
chr16	79705065	79705115	E083	1
chr16	79705144	79705246	E006,E109,E127	3
chr16	79705262	79705302	E086	1
chr16	79705440	79705480	E086	1
chr16	79705617	79705667	E093	1
chr16	79705775	79705877	E028,E085,E109	3
chr16	79706009	79706157	E022,E084	2
chr16	79706323	79706374	E121	1
chr16	79706408	79706866	E034,E084,E093,E109,E120,E121,E127	7
chr16	79706910	79707103	E109,E127	2
chr16	79707154	79707275	E109,E121	2
chr16	79707318	79707905	E050,E051,E080,E086,E088,E089,E090,E091,E093,E097,E120,E121,E123	13
chr16	79707941	79708064	E091,E093	2
chr16	79708132	79708316	E120,E121	2
chr16	79709309	79709359	E082	1
chr16	79710540	79710590	E007	1
chr16	79711392	79711442	E046	1
chr16	79711864	79712492	E003,E006,E028,E033,E050,E055,E057,E059,E092,E100,E119,E120,E121,E123,E125,E127,E128	17
chr16	79713786	79713841	E086	1
chr16	79718447	79718497	E121	1
chr16	79718593	79718643	E032	1
chr16	79718657	79718707	E109	1
chr16	79721181	79721644	E004,E084,E094,E109,E123	5
chr16	79721765	79721850	E055,E128	2
chr16	79721967	79722021	E128	1
chr16	79722227	79722438	E034,E089,E090,E120	4
chr16	79722520	79722570	E121	1
chr16	79723851	79723902	E022	1
chr16	79724116	79724318	E055,E090,E094,E098,E125,E126,E128	7
chr16	79724329	79724735	E006,E046,E055,E056,E088,E089,E090,E091,E098,E126	10
chr16	79724752	79725601	E005,E007,E008,E033,E055,E056,E081,E082,E083,E088,E089,E090,E093,E109,E120,E121,E126,E128	18
chr16	79725796	79725846	E090	1
chr16	79726065	79726209	E094	1
chr16	79726259	79726404	E094	1
chr16	79726429	79726665	E089,E090,E125	3
chr16	79727326	79727380	E127	1
chr16	79727625	79727665	E086	1
chr16	79729281	79729432	E050,E051,E091	3
chr16	79729562	79729612	E021	1
chr16	79731976	79732758	E006,E017,E050,E055,E056,E080,E082,E083,E086,E088,E089,E090,E091,E093,E094,E097,E098,E100,E120,E121,E125,E126,E128	23
chr16	79732760	79732861	E090,E121	2
chr16	79733582	79733642	E084	1
chr16	79733718	79733768	E085	1
chr16	79733946	79733986	E086	1
chr16	79734102	79734164	E034,E127	2
chr16	79735659	79735709	E082	1
chr16	79736908	79736962	E127	1
chr16	79736994	79737469	E055,E056,E057,E088,E100,E120,E121,E126,E128	9
chr16	79737874	79737961	E085,E119	2
chr16	79738462	79738512	E022	1
chr16	79739567	79739638	E033	1
chr16	79739955	79739995	E086	1
chr16	79740127	79740455	E055,E059,E088,E089,E090,E092,E097,E120,E121,E126	10
chr16	79740968	79741018	E109	1
chr16	79741435	79741582	E089,E098,E120,E121,E126	5
chr16	79741649	79741759	E089,E091	2
chr16	79741774	79742153	E003,E028,E055,E080,E089,E090,E094,E097,E098,E100,E109,E120,E121,E125,E126,E127,E128	17
chr16	79742940	79742980	E086	1
chr16	79743449	79743529	E059	1
chr16	79744115	79744232	E022	1
chr16	79744719	79744881	E084,E085,E109	3
chr16	79744955	79745014	E109	1
chr16	79745641	79745691	E083	1
chr16	79746105	79746638	E084,E085,E088,E090,E109,E124	6
chr16	79746784	79746848	E124	1
chr16	79747546	79747765	E121,E124,E126	3
chr16	79747781	79747885	E109,E124	2
chr16	79748443	79749409	E055,E056,E080,E081,E082,E084,E085,E086,E088,E089,E090,E091,E092,E094,E097,E098,E100,E109,E119,E120,E121,E126	22
chr16	79749417	79749533	E097,E098	2
chr16	79749615	79749685	E097	1
chr16	79750273	79750323	E091	1
chr16	79750348	79750428	E119	1
chr16	79750463	79750515	E097	1
chr16	79750538	79752166	E004,E005,E006,E022,E050,E051,E055,E080,E083,E084,E085,E086,E088,E089,E090,E091,E093,E097,E098,E100,E109,E120,E121,E123,E126,E127	26
chr16	79752260	79752393	E090	1
chr16	79752399	79752447	E086	1
chr16	79754347	79754433	E005	1
chr16	79754467	79754677	E006,E084,E086,E093,E097	5
chr16	79754696	79754746	E084	1
chr16	79754772	79755918	E022,E032,E083,E084,E085,E086,E088,E089,E090,E091,E092,E094,E097,E098,E109,E127	16
chr16	79756412	79756465	E091	1
chr16	79756696	79756759	E086	1
chr16	79757206	79758306	E003,E004,E007,E008,E021,E022,E084,E085,E086,E092,E094,E098,E109,E118	14
chr16	79758347	79758522	E004,E088	2
chr16	79758566	79758793	E007,E085,E088,E090	4
chr16	79758913	79759565	E007,E081,E082,E084,E085,E086,E088,E089,E090,E093,E097,E109,E121,E126	14
chr16	79760085	79760135	E089	1
chr16	79760183	79760233	E085	1
chr16	79760513	79760579	E085	1
chr16	79760615	79760719	E085,E093	2
chr16	79760788	79760940	E057,E084	2
chr16	79761412	79761472	E090	1
chr16	79761929	79762030	E007	1
chr16	79762155	79762655	E003,E004,E005,E007,E021,E022,E059,E083,E084,E086,E089,E090	12
chr16	79762828	79762956	E059	1
chr16	79762970	79763020	E046	1
chr16	79763371	79763421	E022	1
chr16	79763431	79763481	E084	1
chr16	79763509	79763632	E085,E109	2
chr16	79763674	79763859	E017,E084,E109	3
chr16	79763945	79763995	E084	1
chr16	79764018	79764088	E124	1
chr16	79764252	79764302	E007	1
chr16	79764348	79764708	E080,E084,E090,E109	4
chr16	79765058	79765138	E123	1
chr16	79768233	79768283	E007	1
chr16	79768285	79768438	E021,E059,E126	3
chr16	79768698	79768802	E086,E088	2
chr16	79768906	79768956	E082	1
chr16	79769007	79769591	E081,E082,E083,E086,E089,E126	6
chr16	79769733	79769783	E093	1
chr16	79769797	79769862	E046	1
chr16	79769947	79770017	E007	1
chr16	79771013	79771063	E022	1
chr16	79773043	79774857	E007,E034,E046,E059,E083,E084,E085,E086,E092,E100,E109,E114,E118,E121	14
chr16	79776191	79776285	E050	1
chr16	79777864	79777914	E082	1
chr16	79778943	79779027	E126	1
chr16	79780344	79780403	E022,E109	2
chr16	79780615	79780761	E085,E123,E124	3
chr16	79781582	79781636	E081	1
chr16	79781641	79781883	E028,E086,E114	3
chr16	79782789	79782857	E022,E089	2
chr16	79783280	79783330	E109	1
chr16	79784261	79784829	E081,E082,E088,E089,E090,E092,E093	7
chr16	79784848	79784901	E082	1
chr16	79785006	79785214	E089,E090	2
chr16	79785253	79786837	E028,E055,E056,E057,E081,E082,E083,E084,E085,E088,E089,E090,E092,E093,E097,E098,E100,E109,E118,E119,E120,E121,E125,E126,E127,E128	26
chr16	79786891	79787033	E084,E088	2
chr16	79787061	79788867	E004,E006,E007,E021,E050,E051,E083,E084,E085,E086,E088,E089,E090,E093,E097,E098,E109,E114,E116,E119,E120,E121,E123,E125,E126,E128	26
chr16	79788979	79789097	E007,E084,E097	3
chr16	79789098	79789317	E028,E034,E050,E051,E057,E084,E086,E090,E093,E119	10
chr16	79790537	79790902	E028,E032,E057,E119,E120,E121	6
chr16	79791025	79791489	E003,E004,E021,E022,E032,E056,E080,E083,E084,E086,E088,E093,E114,E118,E121,E123,E126	17
chr16	79792031	79792136	E093	1
chr16	79792200	79792250	E084	1
chr16	79792600	79792650	E085	1
chr16	79792679	79793369	E005,E006,E028,E055,E056,E057,E059,E083,E084,E085,E088,E089,E090,E092,E094,E114,E117,E119,E120,E126,E127,E128	22
chr16	79793909	79794085	E055,E088,E089,E090,E126	5
chr16	79794092	79794142	E093	1
chr16	79794148	79794211	E084	1
chr16	79794829	79794922	E051,E097,E109	3
chr16	79795547	79795601	E098	1
chr16	79796308	79796400	E080	1
chr16	79796546	79796596	E085	1
chr16	79797127	79797207	E088,E109	2
chr16	79797233	79797297	E124	1
chr16	79797866	79798111	E088,E127	2
chr16	79798187	79798275	E088	1
chr16	79798345	79798427	E088	1
chr16	79798470	79798539	E109	1
chr16	79798755	79798940	E017,E123,E126	3
chr16	79799023	79800528	E006,E021,E084,E085,E086,E089,E090,E092,E093,E109,E123	11
chr16	79800665	79801029	E084,E085,E086,E124	4
chr16	79801092	79801171	E088	1
chr16	79801186	79805620	E003,E004,E005,E006,E007,E008,E017,E021,E022,E028,E029,E032,E033,E034,E046,E050,E051,E055,E056,E057,E059,E080,E081,E082,E083,E084,E085,E086,E088,E089,E090,E091,E092,E093,E094,E097,E098,E100,E109,E114,E116,E118,E119,E120,E121,E122,E123,E124,E125,E126,E127,E128	52
chr16	79805725	79805826	E034,E088	2
chr16	79805869	79805919	E085	1
chr16	79805926	79807137	E050,E084,E085,E088,E093,E109	6
chr16	79807340	79807390	E022	1
chr16	79807677	79807849	E005,E109	2
chr16	79808368	79808521	E081,E088	2
chr16	79809067	79809125	E083,E091	2
chr16	79809302	79809674	E006,E021,E032,E091,E097,E127	6
chr16	79809991	79810041	E082	1
chr16	79810130	79810180	E090	1
chr16	79810182	79810958	E003,E004,E005,E006,E007,E008,E021,E022,E028,E050,E051,E055,E056,E057,E059,E081,E082,E083,E084,E085,E086,E088,E089,E090,E091,E092,E093,E094,E097,E098,E100,E109,E120,E121,E123,E125,E126,E128	38
chr16	79811160	79811229	E093	1
chr16	79811313	79811353	E086	1
chr16	79812064	79812187	E123	1
chr16	79812550	79812600	E084	1
chr16	79812754	79812798	E097	1
chr16	79813517	79813592	E022	1
chr16	79814775	79814825	E046	1
chr16	79815444	79815494	E021	1
chr16	79815812	79815973	E004	1
chr16	79816522	79816572	E085	1
chr16	79817066	79817121	E097	1
chr16	79817917	79818424	E006,E021,E091,E094,E097,E109,E123	7
chr16	79819833	79819895	E086	1
chr16	79820198	79820248	E114	1
chr16	79820666	79820776	E017,E051,E118	3
chr16	79821243	79821287	E097	1
chr16	79822766	79822842	E118	1
chr16	79822933	79822977	E097	1
chr16	79822995	79823136	E005	1
chr16	79823648	79823707	E007	1
chr16	79823975	79824093	E124	1
chr16	79824222	79824540	E059,E082,E088,E098,E119	5
chr16	79824592	79824773	E059	1
chr16	79825415	79825589	E083	1
chr16	79825845	79827259	E005,E006,E021,E022,E080,E083,E084,E086,E088,E089,E090,E091,E092,E093,E094,E097,E120,E121,E125,E126	20
chr16	79827385	79827556	E034,E083,E097	3
chr16	79827784	79827979	E017,E083,E088	3
chr16	79828056	79828458	E004,E057,E088,E091	4
chr16	79828653	79829227	E021,E081,E082,E088,E089,E092,E093,E097	8
chr16	79829313	79829926	E004,E005,E021,E022,E057,E082,E088,E119,E127	9
chr16	79830423	79830521	E003,E033,E086	3
chr16	79830573	79830752	E050,E088	2
chr16	79830787	79830857	E089	1
chr16	79830961	79831104	E032,E093	2
chr16	79831190	79831286	E021	1
chr16	79831298	79831366	E085	1
chr16	79831985	79832025	E086	1
chr16	79832327	79832689	E059	1
chr16	79833761	79833840	E021	1
chr16	79834083	79834623	E083,E088,E093,E097,E126	5
chr16	79834712	79834766	E093	1
chr16	79835412	79836022	E007,E028,E050,E057,E089,E098,E100,E109,E119,E120,E121,E123,E125,E126,E127,E128	16
chr16	79836954	79837004	E050	1
chr16	79838725	79838959	E017,E082,E123	3
chr16	79839382	79839915	E003,E004,E005,E007,E008,E021,E022,E028,E032,E057,E086,E088,E089,E090,E092,E093,E097,E121,E126,E127,E128	21
chr16	79839990	79840108	E093	1
chr16	79840196	79840296	E090	1
chr16	79840305	79840468	E083,E088,E089	3
chr16	79840551	79840664	E088	1
chr16	79840679	79840790	E051,E080,E118	3
chr16	79840826	79840893	E088	1
chr16	79840967	79841044	E089	1
chr16	79841340	79841384	E097	1
chr16	79841401	79841461	E004	1
chr16	79841485	79841596	E088,E097	2
chr16	79841607	79841688	E127	1
chr16	79841944	79841984	E034	1
chr16	79842075	79842155	E057	1
chr16	79842353	79842426	E004,E109	2
chr16	79842452	79842519	E127	1
chr16	79842574	79842666	E127	1
chr16	79842765	79843040	E086,E117,E126,E128	4
chr16	79843127	79843177	E021	1
chr16	79843415	79843465	E089	1
chr16	79844247	79845830	E003,E004,E005,E006,E008,E021,E022,E028,E057,E081,E082,E083,E086,E088,E089,E090,E091,E092,E093,E117,E119,E120,E121,E125,E127,E128	26
chr16	79845921	79845971	E021	1
chr16	79846062	79846112	E082	1
chr16	79846144	79846208	E033	1
chr16	79846306	79846358	E007	1
chr16	79847036	79847115	E032	1
chr16	79848087	79848458	E028,E057,E091,E114,E119,E127	6
chr16	79849590	79849698	E034,E093	2
chr16	79850016	79850452	E007,E028,E033,E051,E057,E082,E083,E090,E093,E100,E123,E127	12
chr16	79851407	79851457	E090	1
chr16	79851516	79851643	E109	1
chr16	79852113	79852163	E051	1
chr16	79852253	79852334	E118	1
chr16	79852562	79852622	E006	1
chr16	79853070	79853114	E097	1
chr16	79853738	79853806	E033	1
chr16	79854287	79854337	E017	1
chr16	79854509	79854559	E091	1
chr16	79854763	79854892	E029,E118	2
chr16	79855109	79855170	E097	1
chr16	79855924	79856136	E059,E082,E088,E094,E109	5
chr16	79856927	79857879	E055,E056,E057,E059,E082,E088,E089,E090,E093,E100,E109,E114,E119,E120,E121,E126,E127	17
chr16	79858160	79858269	E017,E046	2
chr16	79858386	79858456	E118	1
chr16	79858525	79858587	E093	1
chr16	79858951	79859007	E093	1
chr16	79859614	79859692	E127	1
chr16	79860277	79860336	E089	1
chr16	79860373	79860423	E090	1
chr16	79860520	79861482	E006,E034,E055,E081,E083,E086,E088,E089,E090,E091,E092,E100,E120,E121,E126	15
chr16	79861534	79861679	E046,E088,E089	3
chr16	79861909	79861974	E007	1
chr16	79862089	79862169	E123	1
chr16	79862682	79862746	E124	1
chr16	79864335	79864413	E114	1
chr16	79865517	79865652	E021,E114	2
chr16	79867010	79867084	E050	1
chr16	79867108	79867198	E123	1
chr16	79867430	79867818	E057,E097,E123,E124	4
chr16	79868034	79868096	E127	1
chr16	79868507	79868587	E109,E126	2
chr16	79868627	79868932	E056,E088,E098,E117,E126,E127	6
chr16	79869153	79869467	E055,E088,E091,E098,E120,E121,E126	7
chr16	79869590	79869765	E004,E022,E119	3
chr16	79870015	79871334	E050,E083,E086,E088,E089,E090,E091,E097,E098,E100,E123,E126	12
chr16	79871488	79871553	E088,E124	2
chr16	79871916	79872016	E088,E091,E092,E097	4
chr16	79872181	79874597	E022,E051,E055,E059,E080,E081,E082,E083,E084,E086,E088,E089,E090,E092,E097,E098,E100,E120,E126,E128	20
chr16	79874640	79874867	E088	1
chr16	79874922	79875019	E088	1
chr16	79875226	79875314	E123	1
chr16	79875832	79875886	E127	1
chr16	79876790	79876943	E088	1
chr16	79877054	79877147	E119	1
chr16	79877562	79877942	E028,E050,E057,E093,E116,E119	6
chr16	79878324	79878733	E093,E123	2
chr16	79878770	79880038	E003,E004,E021,E022,E050,E051,E057,E059,E081,E086,E088,E093,E098,E116,E123,E126	16
chr16	79880108	79880284	E051,E093	2
chr16	79880340	79880453	E051	1
chr16	79880490	79880571	E051	1
chr16	79880659	79880704	E097	1
chr16	79880712	79880762	E091	1
chr16	79880928	79882012	E033,E057,E084,E093,E094,E100,E109,E116,E123,E127	10
chr16	79882246	79882296	E084	1
chr16	79882352	79883952	E021,E050,E051,E057,E081,E082,E084,E085,E086,E088,E089,E091,E092,E093,E118,E126,E127	17
chr16	79884201	79884592	E057,E088,E090,E093,E097,E100,E119,E120,E126	9
chr16	79884712	79884752	E086	1
chr16	79885005	79885055	E088	1
chr16	79885132	79885178	E086	1
chr16	79889021	79889071	E083	1
chr16	79889547	79889601	E127	1
chr16	79890537	79890781	E046,E050,E051,E086	4
chr16	79892938	79893003	E050	1
chr16	79893118	79893168	E084	1
chr16	79893225	79893308	E022	1
chr16	79893369	79893419	E051	1
chr16	79893437	79893677	E083,E088,E119,E120	4
chr16	79894015	79894157	E089	1
chr16	79894372	79894426	E007	1
chr16	79894523	79894604	E033,E051	2
chr16	79895383	79895433	E021	1
chr16	79895510	79895560	E050	1
chr16	79895583	79895709	E123	1
chr16	79895921	79895986	E091	1
chr16	79896201	79896251	E082	1
chr16	79896295	79896379	E046,E097	2
chr16	79896577	79896762	E082,E123	2
chr16	79897019	79897335	E051,E082,E086,E123	4
chr16	79897415	79898411	E022,E050,E051,E086,E093,E123,E127	7
chr16	79898453	79899246	E083,E123	2
chr16	79899333	79899413	E123	1
chr16	79899612	79899721	E123	1
chr16	79899730	79899784	E127	1
chr16	79899924	79900031	E123	1
chr16	79900066	79900200	E093,E123	2
chr16	79901166	79901819	E046,E123	2
chr16	79902161	79902319	E123	1
chr16	79902605	79903027	E123	1
chr16	79903142	79904218	E050,E051,E088,E093,E123	5
chr16	79904350	79904470	E123	1
chr16	79904778	79904842	E124	1
chr16	79905079	79905337	E003,E008,E086	3
chr16	79905528	79905638	E082,E086,E123	3
chr16	79905780	79906225	E003,E057,E083,E086,E127	5
chr16	79906390	79906460	E034	1
chr16	79906976	79907036	E003	1
chr16	79907254	79907304	E051	1
chr16	79907504	79907654	E022,E090,E109,E123	4
chr16	79907849	79908001	E109	1
chr16	79908031	79908141	E057	1
chr16	79908180	79908736	E006,E007,E028,E057,E083,E088,E089,E090,E097,E100,E109,E114,E119,E123,E127	15
chr16	79908741	79908846	E088	1
chr16	79908914	79908993	E021,E082	2
chr16	79909436	79909922	E057,E086,E088,E093,E109,E116,E123	7
chr16	79910004	79910126	E088,E097,E098	3
chr16	79910222	79910709	E008,E022,E057,E097,E116,E123	6
chr16	79910729	79910815	E088	1
chr16	79911040	79911120	E123	1
chr16	79911267	79911317	E007	1
chr16	79911360	79911440	E123	1
chr16	79911477	79911630	E022,E088,E089	3
chr16	79912010	79912153	E022,E123	2
chr16	79913404	79913448	E097	1
chr16	79913864	79913943	E050	1
chr16	79914432	79914529	E005,E124	2
chr16	79914547	79914627	E123	1
chr16	79914946	79915026	E123	1
chr16	79915540	79915590	E021	1
chr16	79915864	79915973	E088	1
chr16	79916173	79916246	E088	1
chr16	79916302	79916729	E088,E121,E126	3
chr16	79917011	79917104	E098	1
chr16	79917208	79917258	E088	1
chr16	79917304	79917350	E097	1
chr16	79917372	79917422	E088	1
chr16	79917541	79917667	E097	1
chr16	79917739	79917916	E097	1
chr16	79917958	79918008	E007	1
chr16	79918112	79918213	E097	1
chr16	79918254	79918304	E085	1
chr16	79918347	79918427	E119	1
chr16	79918697	79918741	E097	1
chr16	79919111	79919848	E021,E022,E028,E057,E083,E086,E088,E090,E091,E093,E097,E119,E127	13
chr16	79919885	79919971	E057	1
chr16	79920754	79920815	E007,E034	2
chr16	79920891	79920997	E093,E119	2
chr16	79921591	79921772	E057,E127	2
chr16	79923169	79924311	E005,E006,E057,E091,E098,E120,E121,E123,E125,E128	10
chr16	79924688	79924738	E051	1
chr16	79925077	79925127	E007	1
chr16	79925273	79925345	E084	1
chr16	79925390	79925596	E084,E109,E123	3
chr16	79926228	79926337	E084	1
chr16	79926338	79926489	E084,E109	2
chr16	79926549	79926637	E084	1
chr16	79927055	79927301	E088,E123	2
chr16	79928477	79928517	E034	1
chr16	79929008	79929076	E097	1
chr16	79929089	79929212	E004,E093,E123	3
chr16	79929307	79929471	E004,E005,E097,E123	4
chr16	79929553	79929625	E109	1
chr16	79929652	79930213	E081,E082,E084,E089,E093,E109,E118	7
chr16	79930282	79930344	E109	1
chr16	79930436	79930510	E084	1
chr16	79930521	79930601	E123	1
chr16	79930908	79931012	E007,E082,E090	3
chr16	79931016	79932103	E005,E006,E022,E032,E056,E059,E080,E083,E084,E085,E086,E088,E089,E090,E092,E097,E098,E100,E109,E114,E118,E120,E121,E123,E125,E126,E128	27
chr16	79932338	79932495	E059,E084,E086,E091	4
chr16	79932569	79932715	E059	1
chr16	79932946	79932986	E086	1
chr16	79933153	79933203	E084	1
chr16	79933241	79934140	E057,E084,E085,E086,E091,E092,E097,E109,E118,E123,E127	11
chr16	79934251	79934382	E007,E059	2
chr16	79934719	79934763	E097	1
chr16	79935681	79935731	E007	1
chr16	79936310	79936611	E097,E114,E121,E125,E128	5
chr16	79936715	79936765	E007	1
chr16	79937337	79937390	E088	1
chr16	79937443	79937677	E088,E089,E090,E097	4
chr16	79937746	79938061	E017,E088,E089,E090,E097	5
chr16	79939180	79939273	E088	1
chr16	79939311	79939435	E088,E097,E120	3
chr16	79939561	79939623	E007	1
chr16	79941096	79941146	E090	1
chr16	79941376	79941426	E091	1
chr16	79942523	79942603	E021	1
chr16	79942862	79943007	E081,E082,E088	3
chr16	79943223	79943274	E082	1
chr16	79943291	79944051	E007,E008,E022,E028,E057,E081,E082,E083,E086,E088,E089,E090,E097,E127,E128	15
chr16	79944157	79944249	E022,E121	2
chr16	79944617	79944667	E082	1
chr16	79944674	79944877	E007,E119,E123,E125	4
chr16	79944909	79945010	E123,E128	2
chr16	79945252	79945292	E086	1
chr16	79945397	79945479	E123	1
chr16	79946841	79947168	E004,E005,E028,E057,E086,E088,E091,E114,E119,E121,E123,E125,E127,E128	14
chr16	79948274	79948375	E127	1
chr16	79948467	79949668	E004,E021,E050,E051,E081,E082,E084,E085,E088,E100,E109,E114,E123,E127	14
chr16	79949701	79949751	E109	1
chr16	79949929	79950009	E123	1
chr16	79950552	79950796	E109,E123	2
chr16	79951572	79951622	E017	1
chr16	79951811	79951861	E022	1
chr16	79951879	79951947	E003,E033	2
chr16	79951977	79952027	E093	1
chr16	79952715	79952894	E109,E116,E123	3
chr16	79952906	79953414	E007,E008,E021,E084,E088,E097	6
chr16	79953501	79953551	E097	1
chr16	79953595	79953768	E082,E088,E093	3
chr16	79953833	79953884	E097	1
chr16	79953901	79953951	E046	1
chr16	79954225	79954327	E088	1
chr16	79954696	79954858	E082,E084,E085,E086,E088,E109	6
chr16	79955910	79955995	E097	1
chr16	79956785	79956951	E081,E082	2
chr16	79959085	79959165	E123	1
chr16	79960528	79960584	E093	1
chr16	79960657	79960707	E021	1
chr16	79960929	79961010	E007	1
chr16	79961501	79961545	E097	1
chr16	79961921	79961971	E046	1
chr16	79961993	79962043	E088	1
chr16	79962168	79963093	E032,E081,E082,E083,E084,E086,E088,E089,E090,E092,E093,E094,E097,E098,E100,E109,E123,E126,E128	19
chr16	79963131	79964195	E057,E088,E089,E090,E091,E092,E097,E114,E119,E120,E121,E126,E128	13
chr16	79964220	79964421	E017,E081,E088,E091,E114,E126	6
chr16	79964688	79964732	E097	1
chr16	79965410	79965460	E046	1
chr16	79965944	79966123	E109	1
chr16	79966303	79966904	E006,E007,E028,E057,E084,E085,E109,E114,E117,E119,E120,E121,E123,E125,E126,E127,E128	17
chr16	79967517	79967885	E007,E021,E059,E082,E125,E128	6
chr16	79968081	79968263	E082,E123	2
chr16	79968325	79968410	E005,E128	2
chr16	79969115	79969165	E051	1
chr16	79969389	79969439	E109	1
chr16	79970087	79970137	E007	1
chr16	79970529	79970602	E004,E088	2
chr16	79970674	79970895	E004,E021,E088	3
chr16	79970982	79971049	E088	1
chr16	79972597	79972752	E091,E120,E121	3
chr16	79974013	79974155	E057,E081,E119	3
chr16	79974287	79974352	E033	1
chr16	79974648	79974737	E081	1
chr16	79975397	79975477	E123	1
chr16	79975492	79975557	E007	1
chr16	79975621	79975742	E004,E093	2
chr16	79975870	79975920	E017	1
chr16	79976563	79976643	E123	1
chr16	79976887	79977028	E083,E124	2
chr16	79977544	79978232	E007,E057,E083,E085,E088,E119,E120,E121,E125,E126,E127,E128	12
chr16	79978540	79978605	E050	1
chr16	79979075	79979182	E022,E091	2
chr16	79980334	79980503	E059	1
chr16	79981536	79981601	E046	1
chr16	79981680	79981730	E046	1
chr16	79981806	79981913	E046,E050	2
chr16	79982883	79982963	E123	1
chr16	79983522	79983572	E046	1
chr16	79984601	79984651	E090	1
chr16	79984721	79984825	E123	1
chr16	79984926	79985751	E004,E005,E022,E034,E046,E059,E083,E086,E088,E097,E098,E100,E121,E123	14
chr16	79986236	79986351	E091	1
chr16	79987615	79987679	E090,E127	2
chr16	79988039	79988148	E084,E109	2
chr16	79988217	79988274	E085	1
chr16	79988544	79988594	E084	1
chr16	79988661	79988736	E006	1
chr16	79988855	79989234	E080,E084,E085,E109,E123	5
chr16	79989262	79989543	E080,E081,E082,E120,E121	5
chr16	79989960	79990031	E120	1
chr16	79990794	79990844	E022	1
chr16	79991074	79991209	E117,E123	2
chr16	79991514	79991570	E093	1
chr16	79991635	79991701	E093	1
chr16	79991834	79991941	E118	1
chr16	79992368	79992520	E081,E082	2
chr16	79993216	79993553	E084,E085,E092,E109	4
chr16	79993725	79993813	E109	1
chr16	79996920	79997246	E004,E006,E022,E081,E082,E093,E123	7
chr16	79997296	79997346	E021	1
chr16	79997541	79997643	E021	1
chr16	79997674	79997786	E022,E124	2
chr16	79997800	79997956	E081,E082,E088	3
chr16	79998418	79998468	E021	1
chr16	79998713	79998772	E081	1
chr16	79998837	79998989	E084,E093	2
chr16	79999603	79999832	E004	1
chr16	79999876	80000038	E090	1
chr16	80000180	80000455	E083,E086,E090,E097,E098	5
chr16	80002156	80002271	E046,E123	2
chr16	80002591	80002874	E081,E082,E123,E126	4
chr16	80003255	80003367	E123	1
chr16	80003437	80003646	E097,E123	2
chr16	80003973	80006812	E003,E004,E005,E008,E022,E028,E050,E051,E057,E059,E080,E084,E085,E086,E088,E089,E090,E091,E093,E097,E098,E100,E109,E114,E119,E120,E121,E123,E124,E125,E126,E127,E128	33
chr16	80006971	80007051	E109,E123	2
chr16	80007146	80007209	E051	1
chr16	80007960	80008222	E093,E123	2
chr16	80008249	80008360	E127	1
chr16	80008941	80009096	E088,E123	2
chr16	80009250	80009440	E086,E088	2
chr16	80009841	80009891	E088	1
chr16	80010580	80010634	E100	1
chr16	80010650	80010700	E022	1
chr16	80011178	80011258	E123	1
chr16	80011530	80011622	E123	1
chr16	80011714	80011935	E086	1
chr16	80012007	80012181	E082,E123	2
chr16	80012497	80012608	E033,E127	2
chr16	80013946	80014058	E080,E082,E127	3
chr16	80014555	80015546	E007,E028,E057,E059,E080,E082,E109,E114,E118,E119,E120,E123,E127,E128	14
chr16	80015547	80015605	E080	1
chr16	80015620	80015935	E032,E034,E059,E117,E119	5
chr16	80016098	80016148	E032	1
chr16	80016197	80016666	E007,E050,E051,E080,E081,E082,E086,E120,E121,E125	10
chr16	80017552	80017714	E033,E050,E100	3
chr16	80018367	80018513	E080,E119	2
chr16	80019210	80019330	E088	1
chr16	80019426	80019803	E088,E089,E090	3
chr16	80020064	80020649	E028,E057,E080,E083,E088,E090,E119,E120,E121,E125,E126,E128	12
chr16	80020685	80020744	E090	1
chr16	80020976	80021026	E097	1
chr16	80021035	80021348	E090,E123	2
chr16	80021884	80021981	E090	1
chr16	80022003	80022351	E005,E007,E091,E123	4
chr16	80022352	80023616	E004,E005,E006,E050,E084,E085,E088,E091,E097,E109,E114,E120,E121,E123,E125,E128	16
chr16	80023886	80023976	E022,E080	2
chr16	80024538	80024637	E046	1
chr16	80025352	80025618	E084,E085,E088	3
chr16	80025780	80026524	E004,E005,E008,E021,E022,E033,E050,E051,E057,E084,E085,E088,E091,E109,E121,E126,E127	17
chr16	80026578	80026757	E008,E021	2
chr16	80026818	80026930	E123	1
chr16	80027081	80027195	E021	1
chr16	80027230	80027270	E086	1
chr16	80027298	80028204	E084,E085,E092,E094,E100,E109,E118,E121,E123,E126	10
chr16	80028552	80028670	E021,E022	2
chr16	80028734	80028784	E021	1
chr16	80028936	80028990	E100	1
chr16	80029351	80029401	E085	1
chr16	80029403	80029495	E022,E088	2
chr16	80029560	80029741	E084,E085,E098,E123	4
chr16	80029841	80029993	E082,E090	2
chr16	80030043	80030102	E089	1
chr16	80030110	80030167	E090	1
chr16	80030217	80030768	E084,E085,E089,E090,E109	5
chr16	80031252	80031623	E003,E004,E006,E008,E017,E021,E022,E034,E050,E051,E057,E059,E080,E085,E086,E088,E091,E092,E093,E109,E114,E119,E120,E121,E123,E126	26
chr16	80031663	80031707	E080	1
chr16	80032064	80032114	E007	1
chr16	80032632	80032682	E114	1
chr16	80033693	80033743	E090	1
chr16	80034111	80034161	E032	1
chr16	80034953	80035043	E050	1
chr16	80035514	80035564	E090	1
chr16	80035942	80036569	E089,E090	2
chr16	80036617	80036671	E090	1
chr16	80037057	80037146	E089	1
chr16	80037389	80037467	E089	1
chr16	80037918	80038100	E081	1
chr16	80038371	80038425	E127	1
chr16	80039494	80039576	E090	1
chr16	80039956	80041546	E006,E007,E017,E028,E057,E083,E084,E086,E088,E089,E090,E091,E092,E093,E094,E097,E100,E109,E114,E117,E118,E119,E120,E121,E123,E125,E126,E127,E128	29
chr16	80041635	80041689	E033	1
chr16	80041859	80041909	E090	1
chr16	80042147	80042197	E022	1
chr16	80042435	80042497	E089	1
chr16	80042921	80043014	E090	1
chr16	80044128	80044525	E006,E088,E094,E097,E125,E127	6
chr16	80044900	80044950	E007	1
chr16	80044965	80045047	E097	1
chr16	80046091	80046141	E022	1
chr16	80046495	80046787	E003,E021,E022,E114,E121,E123,E127	7
chr16	80046797	80046915	E088,E119	2
chr16	80047515	80047600	E119	1
chr16	80047741	80047814	E121	1
chr16	80047982	80048893	E004,E006,E028,E057,E059,E081,E088,E100,E109,E114,E118,E119,E120,E121,E125,E126,E127,E128	18
chr16	80049129	80049332	E021,E091,E119	3
chr16	80049390	80049958	E006,E028,E057,E059,E084,E088,E114,E117,E119,E120,E121,E123,E125,E126,E127,E128	16
chr16	80050336	80050502	E084,E123	2
chr16	80050516	80051239	E021,E050,E084,E085,E123	5
chr16	80051703	80051807	E081	1
chr16	80051851	80051930	E080	1
chr16	80052229	80052922	E022,E086,E088,E092,E119,E120,E127	7
chr16	80052974	80053055	E007,E109	2
chr16	80053320	80053567	E006,E119,E127	3
chr16	80054308	80054368	E004	1
chr16	80055059	80055099	E034	1
chr16	80055530	80055625	E093	1
chr16	80055715	80055769	E120	1
chr16	80057371	80057421	E021	1
chr16	80057452	80057511	E114	1
chr16	80057599	80058233	E006,E017,E028,E056,E057,E080,E097,E098,E100,E109,E114,E118,E119,E120,E121,E122,E125,E127,E128	19
chr16	80058368	80058696	E088,E092,E114	3
chr16	80059118	80060089	E006,E057,E088,E089,E090,E091,E092,E097,E100,E109,E114	11
chr16	80060092	80060142	E109	1
chr16	80060526	80060608	E114,E125	2
chr16	80060644	80062079	E003,E004,E005,E006,E007,E008,E017,E021,E022,E028,E029,E033,E034,E046,E050,E051,E055,E056,E057,E059,E080,E083,E084,E085,E086,E088,E089,E090,E091,E092,E093,E094,E097,E098,E100,E109,E114,E116,E117,E118,E119,E120,E121,E122,E123,E124,E125,E126,E127,E128	50
chr16	80062668	80063558	E003,E004,E007,E022,E057,E081,E084,E088,E119,E123	10
chr16	80063619	80064650	E003,E004,E028,E057,E059,E080,E084,E085,E088,E093,E097,E100,E109,E116,E119,E123,E127	17
chr16	80064872	80064926	E098	1
chr16	80065169	80065219	E022	1
chr16	80065314	80065364	E022	1
chr16	80065660	80065804	E022	1
chr16	80066480	80066520	E086	1
chr16	80067489	80067539	E114	1
chr16	80068050	80068272	E057,E114,E120,E121,E127	5
chr16	80068290	80068612	E057,E084,E098,E109,E114,E119,E120,E121	8
chr16	80069183	80069508	E004,E028,E080,E114,E117,E125,E127,E128	8
chr16	80069772	80069868	E004,E093	2
chr16	80070466	80070516	E088	1
chr16	80071422	80071472	E109	1
chr16	80071935	80071989	E127	1
chr16	80072009	80072063	E033	1
chr16	80072074	80072124	E114	1
chr16	80072185	80072253	E127	1
chr16	80072361	80072795	E028,E033,E057,E097,E119,E121,E126,E127	8
chr16	80073682	80073931	E057,E119	2
chr16	80074143	80075668	E005,E028,E056,E057,E059,E080,E117,E119,E123,E125,E127,E128	12
chr16	80075765	80075819	E084	1
chr16	80076581	80076987	E088,E089,E090,E092,E093,E097,E125,E126	8
chr16	80077443	80077497	E120	1
chr16	80077785	80077873	E088,E097	2
chr16	80078059	80078109	E093	1
chr16	80078141	80078281	E007,E083,E086	3
chr16	80078294	80078344	E093	1
chr16	80078445	80078647	E123	1
chr16	80078809	80078849	E086	1
chr16	80079199	80079249	E093	1
chr16	80079617	80080585	E004,E007,E022,E081,E082,E083,E084,E085,E088,E089,E090,E091,E092,E093,E097,E109	16
chr16	80080637	80081193	E004,E007,E050,E082,E083,E088,E091,E118,E123,E127	10
chr16	80081686	80082050	E004,E056,E057,E089,E090,E119,E126,E127	8
chr16	80082240	80082290	E088	1
chr16	80082648	80082688	E086	1
chr16	80082828	80082878	E093	1
chr16	80083768	80083883	E119	1
chr16	80084149	80084212	E050	1
chr16	80084519	80084559	E086	1
chr16	80084823	80084867	E097	1
chr16	80084930	80085260	E003,E004,E008,E021,E022,E091,E097	7
chr16	80086149	80086193	E097	1
chr16	80086401	80086455	E127	1
chr16	80086912	80087011	E004	1
chr16	80087052	80087112	E004	1
chr16	80088239	80088353	E088,E097	2
chr16	80088568	80088900	E004,E081,E082,E088	4
chr16	80089435	80089495	E097	1
chr16	80089595	80089652	E080	1
chr16	80089862	80089919	E097	1
chr16	80090090	80090555	E004,E006,E017,E081,E088,E090,E091,E092,E097,E098,E120,E121,E125,E126,E128	15
chr16	80090935	80091302	E017,E081,E083,E086,E088,E092,E097,E121	8
chr16	80091314	80091497	E022,E083,E091,E092,E114	5
chr16	80091512	80091656	E007,E088,E090,E097	4
chr16	80091710	80091786	E097	1
chr16	80091929	80092735	E006,E028,E057,E080,E081,E082,E083,E084,E085,E086,E088,E089,E090,E091,E092,E093,E097,E098,E100,E126,E127,E128	22
chr16	80093199	80093249	E083	1
chr16	80093285	80093369	E088	1
chr16	80093538	80094125	E081,E082,E088,E089,E097	5
chr16	80094176	80094242	E088,E097	2
chr16	80094355	80094440	E088,E114	2
chr16	80094469	80094528	E080,E114	2
chr16	80094557	80094704	E097,E100,E126	3
chr16	80095023	80095067	E097	1
chr16	80095733	80095783	E051	1
chr16	80096414	80096469	E091	1
chr16	80096653	80096743	E091	1
chr16	80096775	80096825	E021	1
chr16	80096900	80098146	E004,E017,E021,E022,E033,E080,E082,E083,E084,E085,E086,E088,E089,E090,E091,E092,E094,E097,E114,E118,E121,E126	22
chr16	80098406	80098456	E089	1
chr16	80098953	80099003	E021	1
chr16	80099049	80099149	E117	1
chr16	80099173	80099233	E005	1
chr16	80099396	80099816	E022,E028,E032,E057,E084,E094,E100,E114,E117,E119,E127	11
chr16	80100144	80100188	E097	1
chr16	80100691	80100741	E088	1
chr16	80100985	80101025	E086	1
chr16	80101038	80101088	E088	1
chr16	80101344	80101388	E097	1
chr16	80101500	80101560	E017,E125	2
chr16	80103582	80103816	E057,E126,E128	3
chr16	80103848	80103920	E127	1
chr16	80104342	80104402	E125	1
chr16	80105694	80105751	E007	1
chr16	80105865	80105951	E005,E084	2
chr16	80106000	80106250	E084,E085,E086,E088,E109	5
chr16	80106289	80106345	E097	1
chr16	80106439	80106489	E090	1
chr16	80106612	80106785	E081,E082	2
chr16	80106795	80106906	E003,E122	2
chr16	80107155	80107644	E088,E089,E090	3
chr16	80107655	80107943	E006,E022,E081,E088,E123	5
chr16	80108378	80108500	E086,E098	2
chr16	80109041	80109166	E021,E089,E093	3
chr16	80109660	80109710	E017	1
chr16	80110416	80110466	E022	1
chr16	80110848	80110914	E088	1
chr16	80111351	80111401	E022	1
chr16	80111731	80111942	E059	1
chr16	80112315	80112365	E093	1
chr16	80112934	80113398	E084,E086,E088,E089,E090	5
chr16	80113462	80113607	E088,E090,E121	3
chr16	80113799	80113853	E098	1
chr16	80113879	80114647	E046,E050,E057,E084,E085,E088,E090,E091,E097,E109,E118,E119,E123	13
chr16	80114717	80114767	E109	1
chr16	80114852	80114922	E084	1
chr16	80114923	80114963	E086	1
chr16	80114976	80115354	E084,E088,E109,E119	4
chr16	80115399	80116486	E004,E021,E080,E084,E085,E086,E088,E089,E091,E092,E097,E109,E121,E123,E125,E128	16
chr16	80116550	80117289	E084,E085,E086,E109,E121,E127	6
chr16	80117328	80117470	E051,E085,E109	3
chr16	80117752	80117802	E092	1
chr16	80117883	80119202	E003,E004,E005,E006,E007,E008,E017,E021,E022,E028,E029,E034,E046,E050,E051,E055,E056,E057,E059,E080,E081,E082,E083,E084,E085,E086,E088,E089,E090,E091,E092,E093,E094,E097,E098,E100,E109,E114,E118,E119,E120,E121,E122,E123,E125,E126,E127,E128	48
chr16	80119254	80119393	E057	1
chr16	80119491	80119828	E028,E057,E093,E094,E097,E114,E117,E119,E128	9
chr16	80125477	80125698	E003,E004,E006,E007,E021,E022,E028,E057,E084,E085,E088,E092,E093,E097,E127	15
chr16	80125806	80125913	E085,E119	2
chr16	80126432	80127061	E007,E028,E055,E056,E057,E059,E081,E082,E091,E120,E121,E125,E126,E127,E128	15
chr16	80127517	80127571	E098	1
chr16	80131031	80131111	E116	1
chr16	80131142	80131206	E093	1
chr16	80131417	80131521	E124	1
chr16	80132020	80132122	E088	1
chr16	80132797	80132851	E098	1
chr16	80132915	80132974	E109	1
chr16	80133362	80133449	E127	1
chr16	80134221	80134343	E021,E125,E127,E128	4
chr16	80134510	80134583	E033,E125	2
chr16	80134775	80135216	E028,E088,E119,E125,E127,E128	6
chr16	80135299	80135679	E006,E021,E022,E057	4
chr16	80135762	80135856	E119	1
chr16	80136017	80136251	E081,E082,E093	3
chr16	80136355	80136395	E086	1
chr16	80137336	80138116	E005,E021,E028,E057,E086,E119,E127	7
chr16	80138261	80139515	E005,E007,E021,E022,E028,E046,E050,E055,E056,E057,E081,E082,E085,E088,E089,E090,E091,E092,E100,E114,E119,E120,E121,E125,E126,E127,E128	27
chr16	80139676	80139938	E088	1
chr16	80140678	80140738	E004	1
chr16	80140741	80140801	E082	1
chr16	80141600	80142360	E028,E056,E057,E119,E120,E121,E125,E127,E128	9
chr16	80143464	80143504	E086	1
chr16	80143508	80143684	E082	1
chr16	80144128	80144178	E051	1
chr16	80144708	80144771	E098	1
chr16	80145424	80145464	E034	1
chr16	80145554	80145646	E080	1
chr16	80145663	80145707	E097	1
chr16	80145758	80146076	E028,E057,E080,E119,E127	5
chr16	80146118	80146177	E127	1
chr16	80147278	80147328	E022	1
chr16	80147521	80147627	E080,E082	2
chr16	80147631	80147675	E097	1
chr16	80147718	80148309	E004,E005,E007,E021,E022,E055,E056,E057,E080,E083,E089,E097,E100,E109,E114,E119,E121,E125,E126,E127,E128	21
chr16	80148416	80149036	E028,E034,E057,E080,E086,E097,E119,E120,E125,E128	10
chr16	80149160	80149382	E003,E056	2
chr16	80149637	80149687	E091	1
chr16	80150201	80150255	E127	1
chr16	80150623	80151089	E056,E057,E082,E119	4
chr16	80151252	80151332	E028	1
chr16	80151365	80151415	E007	1
chr16	80151506	80152043	E022,E056,E057,E081,E082,E088,E097,E100,E119,E120,E126,E127	12
chr16	80152055	80152095	E086	1
chr16	80152710	80152800	E119,E127	2
chr16	80153257	80153317	E006	1
chr16	80154726	80155396	E021,E028,E057,E086,E088,E090,E119,E127	8
chr16	80155502	80155552	E082	1
chr16	80155587	80155706	E090,E097,E126	3
chr16	80155711	80156713	E004,E006,E007,E055,E056,E059,E080,E081,E082,E083,E084,E086,E088,E089,E090,E091,E092,E094,E097,E098,E100,E120,E121,E125,E126,E128	26
chr16	80156832	80156908	E086,E088	2
chr16	80157003	80157440	E004,E028,E055,E056,E089,E120,E121,E125,E126,E128	10
chr16	80157573	80157633	E125	1
chr16	80158070	80158120	E022	1
chr16	80158638	80158688	E021	1
chr16	80159239	80159295	E085	1
chr16	80159379	80160006	E055,E056,E089,E090,E092,E094,E097,E098,E100,E120,E121,E126	12
chr16	80160086	80160136	E007	1
chr16	80160424	80160532	E056,E120	2
chr16	80160761	80160830	E097	1
chr16	80160993	80161050	E021	1
chr16	80161053	80161107	E098	1
chr16	80162245	80162299	E127	1
chr16	80162830	80162890	E006	1
chr16	80162892	80162947	E109	1
chr16	80162966	80163025	E081	1
chr16	80163032	80163103	E089	1
chr16	80163337	80163387	E046	1
chr16	80163528	80164218	E004,E005	2
chr16	80164608	80164726	E098	1
chr16	80164798	80164906	E004,E098	2
chr16	80165667	80165747	E123	1
chr16	80165963	80166122	E082	1
chr16	80166265	80166421	E081,E082	2
chr16	80167227	80167277	E022	1
chr16	80168751	80168905	E055,E056,E057,E126	4
chr16	80168994	80169107	E057,E089	2
chr16	80169605	80169655	E021	1
chr16	80176277	80176507	E055,E056,E126	3
chr16	80176966	80177170	E118	1
chr16	80177987	80178681	E006,E017,E021,E028,E050,E055,E056,E057,E088,E109,E116,E118,E119,E120,E121,E125,E126,E127,E128	19
chr16	80179230	80179294	E034	1
chr16	80180742	80181643	E055,E056,E082,E086,E088,E089,E090,E100,E109,E118,E120,E121,E125,E126,E127,E128	16
chr16	80181646	80181748	E121	1
chr16	80182776	80183029	E028,E057,E127	3
chr16	80183741	80183815	E090	1
chr16	80184202	80184256	E126	1
chr16	80184266	80184351	E090	1
chr16	80184403	80184488	E088,E089,E090	3
chr16	80184559	80186419	E007,E017,E028,E034,E055,E056,E057,E081,E082,E083,E084,E085,E086,E088,E089,E090,E091,E094,E097,E098,E100,E109,E120,E121,E122,E125,E126,E128	28
chr16	80186437	80186615	E017,E055,E056,E080,E086,E089,E120,E121,E125,E126,E128	11
chr16	80186763	80186803	E086	1
chr16	80187139	80187199	E125	1
chr16	80190068	80190231	E056,E080,E093	3
chr16	80190585	80190684	E022	1
chr16	80191006	80191170	E080	1
chr16	80191344	80191426	E055	1
chr16	80191882	80191936	E098	1
chr16	80191950	80192026	E055,E056	2
chr16	80192051	80192315	E017,E028,E046,E050,E056,E127,E128	7
chr16	80192513	80193148	E017,E028,E055,E056,E057,E080,E114,E117,E119,E120,E121,E122,E125,E126,E127,E128	16
chr16	80193174	80193269	E125	1
chr16	80194498	80194548	E022	1
chr16	80195565	80195742	E046,E082,E120,E121	4
chr16	80195799	80195961	E080,E081,E082	3
chr16	80196201	80196534	E082,E086,E088,E089,E097	5
chr16	80196620	80196670	E088	1
chr16	80197587	80198110	E055,E056,E097,E119,E120,E125,E126,E128	8
chr16	80198370	80198430	E006	1
chr16	80198657	80198697	E086	1
chr16	80198777	80198827	E017	1
chr16	80198881	80199507	E017,E055,E056,E081,E082,E125,E128	7
chr16	80199676	80199874	E017,E055,E056,E057,E125,E127,E128	7
chr16	80200110	80200244	E114,E127	2
chr16	80200458	80200622	E120,E121	2
chr16	80200999	80201049	E021	1
chr16	80201416	80202200	E028,E050,E055,E057,E084,E086,E109,E114,E117,E119,E120,E121,E125,E127,E128	15
chr16	80202924	80203004	E119	1
chr16	80203118	80203172	E100	1
chr16	80203229	80203367	E126	1
chr16	80204437	80204581	E003,E114,E119	3
chr16	80205767	80205902	E090,E120,E121	3
chr16	80206088	80206132	E097	1
chr16	80206257	80206307	E091	1
chr16	80206820	80206874	E034,E082	2
chr16	80206906	80207117	E021,E091,E126	3
chr16	80207235	80207285	E121	1
chr16	80207664	80207714	E051	1
chr16	80207949	80208899	E004,E006,E017,E028,E055,E056,E057,E059,E080,E085,E088,E091,E097,E098,E100,E114,E117,E118,E119,E120,E121,E122,E125,E126,E127,E128	26
chr16	80209003	80209279	E006,E017,E055,E056,E097,E120,E121,E125,E126	9
chr16	80209281	80209369	E121	1
chr16	80209446	80209576	E006,E055,E125	3
chr16	80209595	80209664	E120	1
chr16	80209775	80209838	E055	1
chr16	80209863	80210333	E006,E017,E028,E055,E056,E057,E059,E080,E114,E117,E118,E120,E121,E126,E127,E128	16
chr16	80210711	80210840	E005,E120	2
chr16	80210941	80210991	E021	1
chr16	80211473	80211660	E083,E120,E121	3
chr16	80211809	80212051	E017,E055,E056,E088,E120	5
chr16	80216031	80216081	E022	1
chr16	80216492	80216546	E127	1
chr16	80217924	80217997	E034	1
chr16	80218726	80218883	E057	1
chr16	80219362	80219428	E088	1
chr16	80219596	80219646	E093	1
chr16	80220686	80220766	E028	1
chr16	80220780	80220836	E081	1
chr16	80221153	80221296	E088	1
chr16	80221408	80221461	E046	1
chr16	80223114	80223174	E122	1
chr16	80223230	80223465	E022,E080,E098	3
chr16	80223536	80224095	E003,E006,E055,E056,E080,E082,E086,E100,E114,E116,E117,E120,E121	13
chr16	80224241	80224346	E006,E028,E055,E056	4
chr16	80225563	80225675	E022,E127	2
chr16	80225796	80226129	E081,E083,E086,E088,E090,E092,E125,E128	8
chr16	80226153	80226232	E128	1
chr16	80226377	80226431	E128	1
chr16	80227229	80227315	E007	1
chr16	80227336	80227428	E033,E098	2
chr16	80228807	80228906	E088,E121,E128	3
chr16	80228936	80229063	E088,E120,E126,E128	4
chr16	80230210	80230339	E123	1
chr16	80231456	80233239	E004,E006,E017,E022,E028,E055,E056,E057,E059,E080,E081,E082,E083,E084,E086,E088,E089,E090,E092,E093,E094,E098,E100,E109,E114,E117,E118,E119,E120,E121,E122,E125,E126,E127,E128	35
chr16	80233325	80233375	E082	1
chr16	80233935	80234003	E124	1
chr16	80234032	80234309	E006,E028,E114,E119,E121,E125,E128	7
chr16	80235025	80235148	E119	1
chr16	80235219	80235259	E086	1
chr16	80235263	80235351	E120	1
chr16	80235452	80235549	E007	1
chr16	80236343	80236383	E086	1
chr16	80236550	80237390	E007,E028,E032,E046,E057,E088,E091,E093,E119,E120,E126,E127	12
chr16	80237552	80238182	E028,E055,E056,E057,E080,E090,E091,E119,E126,E127	10
chr16	80238317	80238416	E017	1
chr16	80238495	80238685	E080,E088	2
chr16	80238848	80238966	E081,E082	2
chr16	80239952	80240016	E097	1
chr16	80241784	80241834	E007	1
chr16	80241912	80242521	E028,E057,E082,E089,E093,E094,E097,E119,E120,E121,E127	11
chr16	80242565	80242645	E119	1
chr16	80242734	80242935	E088	1
chr16	80244389	80244481	E022	1
chr16	80244832	80245010	E080,E090,E093,E100,E126	5
chr16	80245237	80245294	E097	1
chr16	80245969	80246039	E118	1
chr16	80246104	80246154	E051	1
chr16	80247753	80247874	E119	1
chr16	80250383	80250433	E021	1
chr16	80251223	80251273	E017	1
chr16	80252119	80252169	E082	1
chr16	80252723	80252782	E017	1
chr16	80253742	80253792	E109	1
chr16	80254046	80254096	E007	1
chr16	80260423	80260629	E021,E056,E126	3
chr16	80261056	80261193	E059	1
chr16	80264012	80264078	E097	1
chr16	80264142	80264471	E017,E055,E056,E086,E097,E125,E128	7
chr16	80264497	80264667	E125,E128	2
chr16	80264884	80265458	E017,E028,E055,E056,E057,E086,E088,E089,E097,E119,E120,E121,E125,E126,E127,E128	16
chr16	80265557	80265658	E057,E100	2
chr16	80265699	80266256	E006,E017,E028,E033,E046,E055,E056,E057,E059,E080,E088,E093,E097,E116,E118,E119,E120,E121,E125,E126,E127,E128	22
chr16	80266332	80266684	E017,E055,E056,E084,E086,E088,E097,E118,E120,E128	10
chr16	80266771	80267862	E004,E006,E080,E084,E086,E088,E089,E092,E097,E098,E118,E121,E125,E128	14
chr16	80267910	80267960	E088	1
chr16	80268119	80268202	E088,E098	2
chr16	80269606	80269664	E114,E121	2
chr16	80269720	80269774	E120	1
chr16	80270050	80270104	E086	1
chr16	80270122	80270172	E051	1
chr16	80270277	80270327	E022	1
chr16	80271110	80271154	E097	1
chr16	80271264	80271344	E119	1
chr16	80275864	80275982	E033	1
chr16	80276069	80276151	E127	1
chr16	80279306	80279356	E021	1
chr16	80280021	80280105	E088	1
chr16	80280188	80280447	E046,E086,E088	3
chr16	80280496	80280577	E021,E088	2
chr16	80280637	80280693	E051	1
chr16	80280881	80280946	E098	1
chr16	80281118	80281282	E021,E022	2
chr16	80281642	80281722	E119	1
chr16	80281765	80281859	E022,E089,E121	3
chr16	80281875	80281976	E121	1
chr16	80284019	80284136	E121,E124	2
chr16	80284319	80284772	E022,E028,E055,E057,E059,E089,E091,E094,E114,E119,E120,E121,E126,E127	14
chr16	80284862	80285526	E059,E086,E089,E090,E097	5
chr16	80285651	80285735	E097	1
chr16	80285974	80286237	E059,E097,E123	3
chr16	80286284	80286324	E086	1
chr16	80286469	80286519	E046	1
chr16	80286764	80286829	E032	1
chr16	80287342	80287396	E126	1
chr16	80287543	80288195	E081,E082,E086,E097,E125,E128	6
chr16	80289183	80289233	E084	1
chr16	80289570	80289614	E097	1
chr16	80292230	80292280	E082	1
chr16	80292326	80292677	E032,E093,E094,E109,E123	5
chr16	80293002	80293066	E124	1
chr16	80293280	80293677	E007,E021,E022,E080,E082,E125,E128	7
chr16	80293745	80293801	E121	1
chr16	80294085	80294135	E007	1
chr16	80294477	80295505	E007,E021,E022,E055,E056,E083,E084,E085,E086,E089,E090,E092,E098,E109,E122,E125,E126,E128	18
chr16	80295605	80295815	E003,E007	2
chr16	80295842	80295902	E006	1
chr16	80296637	80297739	E007,E059,E080,E082,E090,E092	6
chr16	80297802	80298697	E028,E057,E080,E118,E119,E127	6
chr16	80298874	80298991	E090	1
chr16	80299078	80300124	E006,E017,E056,E080,E083,E084,E085,E089,E090,E092,E094,E098,E109,E114,E118,E120,E121,E125,E126,E128	20
chr16	80300189	80300658	E017,E055,E056,E084,E085,E109,E118,E121	8
chr16	80301629	80301804	E007,E088,E097,E098	4
chr16	80302104	80302148	E097	1
chr16	80302672	80302770	E127	1
chr16	80302973	80303085	E055,E056,E120,E121	4
chr16	80303235	80303300	E109	1
chr16	80305292	80305452	E100,E120	2
chr16	80305916	80305966	E046	1
chr16	80306072	80306220	E119	1
chr16	80306582	80306632	E093	1
chr16	80306898	80306938	E086	1
chr16	80306981	80307167	E007,E056,E057,E084,E085	5
chr16	80307440	80309071	E007,E017,E021,E028,E055,E056,E057,E081,E082,E084,E090,E093,E119,E120,E121,E125,E126,E127,E128	19
chr16	80309337	80309590	E017,E028,E055,E056,E057,E086,E119,E120,E121,E125,E126,E127,E128	13
chr16	80309867	80309917	E055	1
chr16	80310155	80310250	E118,E121	2
chr16	80310578	80310628	E021	1
chr16	80311041	80311417	E003,E004,E008,E021,E022,E084,E091,E114,E118	9
chr16	80311701	80311792	E121	1
chr16	80311819	80311873	E127	1
chr16	80311969	80312055	E120	1
chr16	80312076	80312126	E093	1
chr16	80313097	80313202	E093,E094	2
chr16	80313640	80313871	E046,E055,E089,E090,E120,E121	6
chr16	80314497	80314836	E017,E022,E055,E056,E086,E118,E120,E126	8
chr16	80316871	80317059	E109	1
chr16	80317215	80317828	E017,E055,E056,E120,E126,E127,E128	7
chr16	80317892	80318076	E055,E126	2
chr16	80318078	80318304	E055,E056,E086	3
chr16	80318686	80318743	E056,E084	2
chr16	80318748	80319471	E006,E017,E028,E055,E056,E057,E092,E093,E100,E109,E114,E118,E119,E120,E121,E125,E126,E127,E128	19
chr16	80319699	80319753	E127	1
chr16	80319973	80320013	E086	1
chr16	80321089	80321424	E120,E121	2
chr16	80321491	80322115	E098,E120,E121,E125,E128	5
chr16	80322320	80322463	E097,E120,E121	3
chr16	80322507	80322831	E055,E083,E089,E090,E097,E098,E100,E120,E121,E126	10
chr16	80323007	80323068	E097	1
chr16	80323396	80323450	E120	1
chr16	80323729	80323823	E046,E109	2
chr16	80324039	80324079	E086	1
chr16	80324808	80324868	E006	1
chr16	80326876	80326944	E022	1
chr16	80327515	80327613	E114	1
chr16	80328014	80328462	E005,E056,E091,E120,E121,E125,E127,E128	8
chr16	80328519	80328647	E121,E125	2
chr16	80328866	80328916	E022	1
chr16	80330722	80330772	E088	1
chr16	80330878	80330918	E086	1
chr16	80331183	80331248	E007	1
chr16	80331713	80331789	E022	1
chr16	80332422	80332492	E118	1
chr16	80332678	80333208	E004,E022,E055,E056,E083,E086,E088,E092,E094,E114,E120,E121,E125	13
chr16	80333240	80333755	E021,E055,E056,E081,E082,E088,E089,E090,E092,E094,E097,E098,E114,E120,E121,E126,E128	17
chr16	80333921	80333971	E093	1
chr16	80334259	80335293	E004,E005,E017,E022,E028,E055,E056,E057,E059,E086,E088,E090,E091,E094,E098,E100,E114,E119,E120,E121,E125,E126,E127,E128	24
chr16	80335613	80335663	E093	1
chr16	80335777	80335837	E022,E086	2
chr16	80335985	80336084	E033,E090,E120	3
chr16	80336137	80336187	E050	1
chr16	80336825	80336909	E120,E126	2
chr16	80337540	80337966	E004,E007,E017,E055,E081,E082,E083,E084,E088,E090,E091,E092,E120,E121,E125,E128	16
chr16	80338053	80338232	E007,E056,E082,E083,E088	5
chr16	80338367	80338472	E005,E082,E088,E121	4
chr16	80338482	80338752	E084,E097	2
chr16	80339214	80339282	E088	1
chr16	80339380	80339430	E017	1
chr16	80339521	80339598	E017,E120	2
chr16	80339688	80339762	E127	1
chr16	80340002	80340082	E086	1
chr16	80340180	80340237	E022	1
chr16	80340252	80340296	E080	1
chr16	80340440	80340490	E088	1
chr16	80340560	80340677	E088,E092,E127	3
chr16	80340735	80340785	E088	1
chr16	80340792	80340892	E086,E088	2
chr16	80340956	80341118	E021,E088	2
chr16	80341578	80341728	E056,E126	2
chr16	80341946	80342010	E124	1
chr16	80342311	80342432	E021	1
chr16	80343072	80343115	E086	1
chr16	80343222	80343410	E021,E080,E086,E097,E120,E121,E126	7
chr16	80344340	80344390	E017	1
chr16	80345081	80345222	E028,E126,E127	3
chr16	80346003	80346068	E050	1
chr16	80346228	80346278	E022	1
chr16	80346693	80346766	E125	1
chr16	80347238	80347413	E021,E081,E082,E086,E088	5
chr16	80348050	80348206	E083,E086,E088,E124	4
chr16	80348253	80348327	E122	1
chr16	80348420	80348567	E086,E118	2
chr16	80349263	80349332	E125	1
chr16	80349432	80349482	E088	1
chr16	80349575	80349664	E022,E080	2
chr16	80350498	80352103	E003,E004,E005,E007,E008,E017,E021,E022,E050,E051,E055,E080,E081,E082,E083,E086,E088,E089,E091,E093,E109,E118,E121,E123,E126,E127	26
chr16	80352458	80352531	E022	1
chr16	80352758	80352820	E086	1
chr16	80353093	80353364	E003,E004,E021,E022,E028,E034,E050,E055,E056,E057,E119,E120,E121,E127	14
chr16	80353742	80354154	E080,E085,E125	3
chr16	80355933	80355983	E021	1
chr16	80356571	80356621	E085	1
chr16	80356676	80356769	E021	1
chr16	80357022	80358252	E003,E004,E007,E008,E017,E021,E022,E081,E082,E083,E086,E088,E091,E093,E098,E121,E128	17
chr16	80358282	80358332	E021	1
chr16	80358404	80358590	E003,E004,E007,E008,E081	5
chr16	80358609	80358703	E021	1
chr16	80358821	80358901	E057	1
chr16	80358963	80359023	E004	1
chr16	80359117	80359206	E119	1
chr16	80359261	80359315	E094	1
chr16	80359429	80359506	E007,E022	2
chr16	80359651	80359749	E017,E080,E086	3
chr16	80359777	80359827	E007	1
chr16	80359864	80359914	E017	1
chr16	80360045	80360132	E007,E029	2
chr16	80360509	80360592	E021,E098	2
chr16	80360684	80360724	E086	1
chr16	80363714	80363780	E022	1
chr16	80364015	80364065	E093	1
chr16	80364148	80364414	E086	1
chr16	80364450	80364547	E086,E124	2
chr16	80364608	80364648	E086	1
chr16	80364655	80365192	E082,E084,E085,E086,E093,E109	6
chr16	80365337	80365387	E109	1
chr16	80365460	80365555	E084	1
chr16	80367275	80367325	E022	1
chr16	80367331	80367418	E004,E021	2
chr16	80368573	80368689	E086	1
chr16	80369147	80369232	E089	1
chr16	80369715	80369765	E022	1
chr16	80369888	80369938	E021	1
chr16	80370098	80370175	E034	1
chr16	80371044	80371139	E082	1
chr16	80371603	80371653	E007	1
chr16	80371832	80371882	E091	1
chr16	80372085	80372125	E086	1
chr16	80372179	80372244	E022	1
chr16	80372385	80372482	E005	1
chr16	80372546	80372606	E007,E050	2
chr16	80373667	80373717	E022	1
chr16	80373827	80373921	E091,E127	2
chr16	80374090	80374140	E093	1
chr16	80374691	80374787	E121,E127	2
chr16	80374896	80374936	E086	1
chr16	80375265	80375482	E003,E004,E005,E008,E021,E022,E080,E085,E086,E091,E121	11
chr16	80375516	80375556	E086	1
chr16	80376773	80376823	E088	1
chr16	80377213	80377253	E086	1
chr16	80378226	80378313	E080	1
chr16	80379632	80380708	E003,E007,E022,E034,E081,E086,E088,E089,E090,E092,E093,E116,E120,E121,E126,E128	16
chr16	80381093	80381152	E082,E088	2
chr16	80381409	80381490	E097	1
chr16	80381659	80382266	E003,E007,E051,E056,E081,E082,E083,E086,E088,E089,E090,E091,E092,E093,E094,E097,E100,E120,E125,E126,E128	21
chr16	80382267	80382317	E121	1
chr16	80382752	80382796	E097	1
chr16	80383104	80383284	E081,E088	2
chr16	80383363	80383463	E090	1
chr16	80383472	80383655	E100,E116,E120,E121	4
chr16	80383750	80384312	E005,E008,E022,E057,E084,E085,E086,E091,E093,E120,E127	11
chr16	80386084	80386146	E081,E082	2
chr16	80386340	80386390	E022	1
chr16	80387651	80387756	E007,E118	2
chr16	80387818	80387886	E022,E080	2
chr16	80389328	80389420	E125	1
chr16	80390333	80390403	E118	1
chr16	80391792	80391842	E084	1
chr16	80392242	80392296	E100	1
chr16	80392397	80392451	E033	1
chr16	80392576	80392616	E086	1
chr16	80395342	80395393	E021	1
chr16	80395520	80395656	E081,E082,E086,E088,E089,E090,E092	7
chr16	80395758	80395798	E034	1
chr16	80396250	80396307	E007	1
chr16	80396357	80396456	E003,E007	2
chr16	80396758	80396818	E005	1
chr16	80396902	80396952	E093	1
chr16	80397999	80398049	E090	1
chr16	80398593	80398975	E007,E057,E086	3
chr16	80400037	80400218	E028,E055,E056,E057,E119,E121,E125,E126,E127,E128	10
chr16	80400827	80400914	E121	1
chr16	80401333	80401379	E097	1
chr16	80402421	80402475	E098	1
chr16	80403123	80403204	E124	1
chr16	80403261	80403371	E007,E090	2
chr16	80403381	80403959	E003,E004,E005,E007,E008,E017,E021,E022,E028,E050,E051,E055,E056,E057,E059,E080,E081,E082,E083,E084,E085,E086,E088,E089,E090,E091,E092,E093,E094,E097,E098,E100,E109,E114,E119,E120,E121,E122,E125,E126,E128	41
chr16	80404002	80404131	E007,E088,E092	3
chr16	80404257	80404519	E004,E005,E021,E050,E081	5
chr16	80405017	80405067	E091	1
chr16	80405142	80405260	E082	1
chr16	80405513	80406013	E028,E033,E057,E059,E082,E121	6
chr16	80406209	80406636	E004,E007,E021,E081,E089,E125,E128	7
chr16	80407356	80407410	E033	1
chr16	80408488	80408542	E007	1
chr16	80408846	80408906	E029	1
chr16	80409622	80409691	E090	1
chr16	80409767	80410238	E028,E055,E056,E081,E089,E094,E097,E098,E120,E121,E125,E126	12
chr16	80410316	80410529	E055,E090	2
chr16	80410642	80412091	E005,E022,E050,E080,E081,E082,E083,E086,E089,E090,E092,E097,E122,E126,E128	15
chr16	80412184	80412341	E086,E089,E090,E097,E125	5
chr16	80412874	80412929	E021	1
chr16	80413400	80413475	E124	1
chr16	80413972	80414119	E021	1
chr16	80414235	80414339	E022,E127	2
chr16	80414769	80414878	E089,E118	2
chr16	80414903	80414953	E088	1
chr16	80415321	80415361	E086	1
chr16	80415856	80415984	E007	1
chr16	80416016	80416093	E109	1
chr16	80416287	80416341	E017,E100	2
chr16	80416431	80416496	E017,E086	2
chr16	80416732	80416772	E086	1
chr16	80417106	80417160	E127	1
chr16	80417541	80417581	E086	1
chr16	80417668	80417718	E091	1
chr16	80418231	80418291	E003	1
chr16	80418939	80419011	E088	1
chr16	80420868	80420918	E022	1
chr16	80420954	80421161	E017,E081,E082	3
chr16	80421224	80421562	E003,E007,E022,E081,E082,E086,E088,E089,E090,E091,E098	11
chr16	80421641	80421701	E122	1
chr16	80421846	80421952	E007,E082	2
chr16	80422124	80422211	E022	1
chr16	80422608	80422721	E057	1
chr16	80422883	80422969	E097	1
chr16	80423066	80423135	E097	1
chr16	80423172	80423487	E003,E004,E007,E021,E022,E082,E097	7
chr16	80423650	80423708	E082,E097	2
chr16	80423924	80424428	E081,E082,E090,E097	4
chr16	80424485	80424599	E081,E089	2
chr16	80424707	80425441	E006,E007,E080,E082,E086,E088,E089,E090,E091,E097,E098,E100,E126	13
chr16	80425688	80425738	E090	1
chr16	80429118	80429189	E086	1
chr16	80429699	80429749	E091	1
chr16	80434754	80434824	E080,E118	2
chr16	80437828	80438216	E007,E059,E080,E086,E088,E092,E097,E098	8
chr16	80438400	80438450	E046	1
chr16	80438508	80438618	E059	1
chr16	80438795	80439097	E005,E086,E091,E093,E098,E127	6
chr16	80439281	80439419	E086,E089,E090	3
chr16	80439563	80439634	E097	1
chr16	80440393	80440511	E006,E118	2
chr16	80441079	80441978	E007,E084,E086,E089,E090,E098,E118	7
chr16	80442453	80442507	E127	1
chr16	80442514	80442564	E121	1
chr16	80442637	80442802	E120,E121	2
chr16	80442864	80442914	E007	1
chr16	80443943	80444043	E127	1
chr16	80445036	80445106	E118	1
chr16	80445224	80445274	E121	1
chr16	80445918	80445968	E084	1
chr16	80447102	80447204	E022,E091	2
chr16	80447235	80447295	E086,E091	2
chr16	80447967	80448197	E084,E091	2
chr16	80449801	80449882	E086	1
chr16	80451646	80451715	E100	1
chr16	80451723	80451773	E090	1
chr16	80452046	80452140	E082,E090	2
chr16	80452268	80452928	E080,E081,E082,E118	4
chr16	80453870	80453980	E120,E121	2
chr16	80454760	80454814	E033	1
chr16	80455642	80455692	E093	1
chr16	80455827	80455867	E086	1
chr16	80456282	80456453	E097,E124,E126	3
chr16	80456766	80456816	E082	1
chr16	80456910	80456988	E081	1
chr16	80456992	80457077	E082	1
chr16	80457760	80457820	E091,E127	2
chr16	80459090	80459140	E051	1
chr16	80460745	80460867	E086	1
chr16	80461060	80461145	E086	1
chr16	80461186	80461228	E086	1
chr16	80461294	80461408	E086	1
chr16	80461468	80461543	E082	1
chr16	80461596	80462104	E081,E082	2
chr16	80462187	80462320	E081,E082,E098,E119	4
chr16	80462407	80462511	E017	1
chr16	80462662	80462850	E081,E082	2
chr16	80463467	80463518	E089,E090	2
chr16	80464206	80464246	E086	1
chr16	80464374	80464444	E118,E127	2
chr16	80465750	80465790	E086	1
chr16	80466993	80467047	E127	1
chr16	80467352	80467445	E022	1
chr16	80467449	80467499	E091	1
chr16	80467519	80468021	E021,E022,E028,E034,E057,E117,E119,E121,E127	9
chr16	80468387	80468427	E086	1
chr16	80469498	80469548	E032	1
chr16	80470566	80470621	E127	1
chr16	80470641	80470701	E125	1
chr16	80471184	80471261	E125	1
chr16	80471494	80471949	E003,E004,E008,E021,E022,E086,E100,E125	8
chr16	80473940	80474020	E119	1
chr16	80474316	80474371	E017	1
chr16	80474438	80474496	E085	1
chr16	80474554	80475018	E081,E084,E085,E088,E090,E091,E094,E097,E109,E126	10
chr16	80475312	80475381	E082	1
chr16	80475830	80475887	E034	1
chr16	80475909	80475983	E124	1
chr16	80476063	80476200	E084	1
chr16	80476762	80476872	E051,E119	2
chr16	80476890	80476959	E121	1
chr16	80477002	80477052	E082	1
chr16	80477796	80477936	E089,E090,E126	3
chr16	80478121	80478261	E032,E127	2
chr16	80479062	80479116	E094	1
chr16	80480759	80481970	E021,E088,E089,E090,E092,E093,E098,E126	8
chr16	80483255	80484556	E050,E083,E088,E089,E098,E109,E117	7
chr16	80484899	80484979	E119	1
chr16	80486544	80486626	E116	1
chr16	80487034	80487094	E088,E100	2
chr16	80487166	80487215	E086	1
chr16	80487995	80488045	E089	1
chr16	80488112	80488467	E082,E086,E088,E089,E090,E098,E127	7
chr16	80488790	80489403	E004,E021,E033,E086,E089,E090,E109	7
chr16	80489511	80489571	E004	1
chr16	80489676	80489726	E022	1
chr16	80489816	80489876	E005	1
chr16	80490596	80490684	E089,E090	2
chr16	80490720	80490903	E089,E090	2
chr16	80490991	80491209	E080,E084,E090,E127	4
chr16	80491296	80491352	E084	1
chr16	80491388	80492323	E050,E051,E084,E085,E086,E088,E090,E098,E125,E127	10
chr16	80492356	80492415	E090	1
chr16	80492512	80492571	E084	1
chr16	80492585	80492849	E089,E090,E097	3
chr16	80492850	80492894	E097	1
chr16	80492912	80494279	E003,E004,E007,E008,E021,E022,E028,E046,E080,E083,E084,E086,E088,E089,E090,E092,E097,E098,E100,E119,E120,E121,E125,E126,E128	25
chr16	80494538	80494604	E090	1
chr16	80495035	80495102	E094	1
chr16	80495277	80495481	E004,E046	2
chr16	80495730	80495924	E086	1
chr16	80496586	80498349	E021,E080,E082,E084,E085,E086,E092,E094,E109,E121,E127	11
chr16	80498367	80498433	E084	1
chr16	80498569	80498678	E021,E057	2
chr16	80498760	80498949	E028,E057,E080,E119	4
chr16	80499379	80499429	E022	1
chr16	80499434	80499514	E021,E128	2
chr16	80499788	80500876	E003,E004,E005,E006,E007,E008,E017,E021,E022,E028,E029,E032,E033,E034,E046,E050,E051,E055,E056,E057,E059,E080,E081,E082,E083,E084,E085,E086,E088,E089,E090,E091,E092,E093,E094,E097,E098,E100,E109,E114,E116,E117,E118,E119,E120,E121,E122,E123,E124,E125,E126,E127,E128	53
chr16	80501224	80501268	E097	1
chr16	80501388	80501452	E033	1
chr16	80501926	80502491	E021,E080,E081,E082,E084,E085,E086,E093,E098,E109,E118,E121	12
chr16	80502584	80502691	E003,E021,E126	3
chr16	80502916	80502966	E083	1
chr16	80503308	80503368	E029	1
chr16	80503745	80503795	E083	1
chr16	80505137	80505191	E033	1
chr16	80507552	80507697	E022,E125,E127	3
chr16	80509384	80509434	E021	1
chr16	80510999	80511049	E022	1
chr16	80511611	80511670	E082	1
chr16	80511716	80511792	E082	1
chr16	80512369	80512433	E124	1
chr16	80513504	80513544	E086	1
chr16	80513821	80513875	E127	1
chr16	80514527	80514607	E116	1
chr16	80514650	80514975	E088,E116	2
chr16	80515040	80515090	E046	1
chr16	80515219	80515308	E109,E127	2
chr16	80515474	80515613	E088	1
chr16	80516659	80516749	E051	1
chr16	80518404	80518514	E055,E125	2
chr16	80518668	80518718	E090	1
chr16	80518723	80518861	E124	1
chr16	80519510	80519560	E114	1
chr16	80519708	80519748	E086	1
chr16	80519866	80519920	E081	1
chr16	80519967	80520060	E082	1
chr16	80522190	80522335	E057	1
chr16	80523200	80523254	E100	1
chr16	80524239	80524301	E126	1
chr16	80525204	80525340	E084,E093,E117	3
chr16	80525367	80525417	E051	1
chr16	80525447	80525497	E022	1
chr16	80525693	80525771	E089	1
chr16	80525949	80526287	E089,E090,E109	3
chr16	80527385	80527435	E021	1
chr16	80527889	80527980	E081,E082	2
chr16	80528144	80528194	E022	1
chr16	80528444	80528504	E125	1
chr16	80529566	80529670	E007,E022	2
chr16	80529716	80529969	E008,E021,E022	3
chr16	80530008	80530150	E021,E022	2
chr16	80530200	80530250	E007	1
chr16	80530844	80530894	E021	1
chr16	80530947	80531084	E051,E125	2
chr16	80532395	80532435	E086	1
chr16	80533087	80533137	E082	1
chr16	80534122	80534172	E032	1
chr16	80534196	80534236	E034	1
chr16	80534570	80535530	E007,E017,E021,E034,E050,E051,E059,E081,E082,E086,E088,E090,E091,E092,E093,E114,E128	17
chr16	80536810	80536850	E086	1
chr16	80536886	80537573	E029,E083,E088,E089,E090,E094,E097	7
chr16	80537669	80537737	E088,E097	2
chr16	80537786	80537881	E088	1
chr16	80538379	80538580	E088	1
chr16	80538662	80538719	E007,E088	2
chr16	80539092	80539132	E086	1
chr16	80539193	80539249	E086	1
chr16	80539347	80539407	E003	1
chr16	80539798	80539848	E017	1
chr16	80540184	80540224	E086	1
chr16	80540244	80540294	E051	1
chr16	80540520	80540570	E022	1
chr16	80541338	80541831	E046,E083,E088,E090,E091,E092,E094,E097,E098,E100,E120,E126	12
chr16	80542368	80542462	E033,E091	2
chr16	80542963	80543033	E118	1
chr16	80543695	80543755	E050	1
chr16	80543835	80544077	E003,E021,E022,E050,E051,E093,E124	7
chr16	80544182	80544232	E022	1
chr16	80544714	80544813	E021,E118	2
chr16	80545978	80546354	E059	1
chr16	80546429	80546661	E082,E086,E088	3
chr16	80547212	80547363	E086,E088,E097,E123	4
chr16	80547763	80547963	E083,E086,E088,E093,E097	5
chr16	80547994	80548202	E022,E081,E091	3
chr16	80548354	80548404	E082	1
chr16	80548601	80548751	E086	1
chr16	80548781	80548840	E089	1
chr16	80549252	80549292	E034	1
chr16	80549451	80549519	E022	1
chr16	80550437	80550491	E033	1
chr16	80550584	80550638	E127	1
chr16	80551042	80551122	E119	1
chr16	80551399	80551475	E003,E051	2
chr16	80551487	80551555	E086	1
chr16	80551587	80551789	E086,E100,E118	3
chr16	80552223	80552277	E127	1
chr16	80552292	80552378	E034	1
chr16	80552387	80552682	E004,E007,E021,E022,E028,E032,E033,E034,E046,E050,E051,E055,E056,E057,E086,E093,E116,E117,E122,E125,E126,E127	22
chr16	80553190	80553244	E033	1
chr16	80553340	80553438	E021,E033,E034,E046,E051	5
chr16	80554095	80554188	E022,E034	2
chr16	80554822	80555058	E084,E085,E086	3
chr16	80555060	80555239	E080,E083,E084,E097	4
chr16	80555948	80556002	E127	1
chr16	80556977	80557031	E098	1
chr16	80557131	80557245	E082	1
chr16	80558280	80558373	E082	1
chr16	80558414	80558508	E032	1
chr16	80558914	80559032	E082,E086,E088	3
chr16	80559095	80559135	E086	1
chr16	80559254	80559304	E109	1
chr16	80559353	80559567	E084,E085,E086,E109	4
chr16	80559613	80559672	E046,E086	2
chr16	80559967	80560212	E046,E084,E086,E088	4
chr16	80560234	80560948	E003,E004,E005,E006,E007,E008,E017,E021,E022,E028,E029,E032,E033,E034,E046,E050,E051,E055,E056,E057,E059,E080,E081,E082,E083,E084,E085,E086,E088,E089,E090,E091,E092,E093,E094,E097,E098,E100,E109,E114,E116,E117,E118,E119,E120,E121,E122,E123,E124,E125,E126,E127,E128	53
chr16	80560951	80561001	E085	1
chr16	80561184	80561660	E003,E004,E005,E006,E007,E008,E017,E021,E022,E028,E029,E032,E033,E034,E046,E050,E051,E055,E056,E057,E080,E085,E086,E091,E092,E093,E109,E114,E116,E117,E119,E120,E121,E122,E123,E124,E126,E127,E128	39
chr16	80561674	80561748	E032	1
chr16	80561815	80562041	E007,E034,E086,E118	4
chr16	80562496	80562590	E059	1
chr16	80562620	80562674	E127	1
chr16	80562821	80562888	E004	1
chr16	80562931	80563024	E109	1
chr16	80565021	80565071	E091	1
chr16	80565232	80565282	E017	1
chr16	80566947	80566991	E097	1
chr16	80567715	80567765	E032	1
chr16	80568953	80569121	E006,E088	2
chr16	80569174	80569231	E127	1
chr16	80570249	80570420	E034,E050,E057	3
chr16	80571010	80571072	E109	1
chr16	80571696	80571753	E034	1
chr16	80572112	80572217	E046,E050,E118	3
chr16	80572407	80572457	E082	1
chr16	80572591	80572635	E097	1
chr16	80572664	80572714	E017	1
chr16	80572955	80573045	E034,E127	2
chr16	80573072	80573138	E100	1
chr16	80573140	80573180	E034	1
chr16	80573254	80573456	E032,E051,E109	3
chr16	80573674	80573787	E032,E034,E088	3
chr16	80573837	80575479	E003,E004,E005,E006,E007,E008,E017,E021,E022,E028,E029,E032,E033,E034,E046,E050,E051,E055,E056,E057,E059,E080,E081,E082,E083,E084,E085,E086,E088,E089,E090,E091,E092,E093,E094,E097,E098,E100,E109,E114,E116,E117,E118,E119,E120,E121,E122,E123,E124,E125,E126,E127,E128	53
chr16	80575488	80575659	E032,E046,E086,E091,E100	5
chr16	80575660	80575932	E032,E033,E034,E088,E090,E091,E092	7
chr16	80575964	80576018	E088	1
chr16	80576195	80576261	E046,E097	2
chr16	80577116	80577330	E084,E085,E109	3
chr16	80577815	80577878	E091	1
chr16	80577901	80578019	E090	1
chr16	80578134	80578770	E032,E057,E091,E127	4
chr16	80578786	80578896	E032,E086	2
chr16	80578910	80578984	E124	1
chr16	80578987	80579058	E033,E127	2
chr16	80580878	80580942	E034	1
chr16	80582315	80582421	E021,E119	2
chr16	80582931	80582981	E032	1
chr16	80583507	80583547	E034	1
chr16	80584964	80585019	E091	1
chr16	80585823	80586821	E022,E028,E029,E032,E057,E091,E093,E119,E127	9
chr16	80587528	80587594	E086,E093	2
chr16	80587700	80587859	E022,E127	2
chr16	80587867	80587917	E082	1
chr16	80587945	80588284	E007,E021,E022,E050,E051,E081,E082,E089,E090,E093	10
chr16	80588309	80588368	E033	1
chr16	80590691	80590778	E080	1
chr16	80590909	80590981	E021,E109	2
chr16	80591084	80591150	E109	1
chr16	80592016	80592070	E127	1
chr16	80592718	80593212	E007,E021,E034,E057,E097,E124,E127	7
chr16	80594863	80594913	E091	1
chr16	80595007	80595086	E003,E128	2
chr16	80595709	80595799	E007,E022	2
chr16	80595821	80595871	E046	1
chr16	80595941	80596039	E033,E098	2
chr16	80597001	80597286	E022,E080,E081,E082,E089,E093,E121	7
chr16	80597292	80597342	E093	1
chr16	80597697	80598100	E021,E034,E084,E085,E109	5
chr16	80598419	80598704	E022,E033,E034,E046,E050,E051,E085	7
chr16	80598744	80598803	E021,E034	2
chr16	80598981	80599031	E085	1
chr16	80600229	80600381	E033,E056,E121,E128	4
chr16	80600878	80600918	E034	1
chr16	80601494	80601593	E116	1
chr16	80601842	80601940	E034,E125	2
chr16	80602951	80603219	E084,E109,E125	3
chr16	80603224	80604494	E005,E017,E028,E033,E034,E046,E050,E051,E055,E056,E057,E080,E084,E085,E086,E088,E090,E091,E092,E093,E109,E116,E117,E120,E121,E122,E124,E125,E127,E128	30
chr16	80605297	80605351	E128	1
chr16	80606247	80606308	E127	1
chr16	80606642	80606928	E084,E091,E098	3
chr16	80606968	80607018	E091	1
chr16	80607203	80607358	E051	1
chr16	80607368	80607422	E100	1
chr16	80607999	80608076	E022	1
chr16	80608147	80608197	E091	1
chr16	80608398	80608448	E051	1
chr16	80609405	80609455	E084	1
chr16	80609647	80609778	E006	1
chr16	80609887	80609937	E092	1
chr16	80610566	80610669	E088,E090	2
chr16	80610744	80610794	E088	1
chr16	80611305	80611375	E084	1
chr16	80611395	80611830	E021,E034,E084,E085,E089,E092,E093,E094,E098,E100,E109,E116,E117	13
chr16	80611909	80611988	E088	1
chr16	80612082	80612122	E086	1
chr16	80612333	80612418	E033,E034	2
chr16	80613775	80613831	E098	1
chr16	80613863	80614840	E003,E017,E022,E028,E032,E033,E034,E046,E051,E055,E056,E057,E059,E092,E093,E109,E114,E116,E120,E121,E125,E126,E127,E128	24
chr16	80615362	80615529	E005,E034,E116	3
chr16	80615568	80615728	E033	1
chr16	80615977	80616017	E034	1
chr16	80616061	80616116	E034	1
chr16	80616128	80616182	E033	1
chr16	80617103	80617828	E017,E021,E028,E034,E055,E056,E057,E059,E089,E091,E094,E100,E116,E117,E120,E121,E122,E125,E126,E127,E128	21
chr16	80617944	80617995	E089	1
chr16	80618384	80618424	E034	1
chr16	80618852	80618915	E128	1
chr16	80619732	80620105	E033,E034,E086,E091,E116	5
chr16	80620163	80620226	E046	1
chr16	80620346	80620685	E017,E056,E057,E091,E114,E125,E127	7
chr16	80620896	80620956	E005	1
chr16	80621095	80621275	E029,E033,E050,E051,E100,E124,E128	7
chr16	80622426	80622476	E022	1
chr16	80622691	80622810	E007,E022,E125	3
chr16	80623082	80623132	E022	1
chr16	80623260	80623325	E089	1
chr16	80623394	80623438	E080	1
chr16	80624804	80625954	E007,E033,E034,E046,E050,E051,E080,E089,E090,E093,E097,E109,E116,E121,E128	15
chr16	80626382	80626432	E082	1
chr16	80626453	80626564	E093,E097	2
chr16	80626711	80626793	E033	1
chr16	80627136	80627190	E098	1
chr16	80628563	80629051	E005,E017,E034,E055,E056,E057,E091,E117,E121,E125,E126,E127	12
chr16	80629110	80629196	E091	1
chr16	80629659	80629713	E127	1
chr16	80630457	80630523	E125	1
chr16	80630617	80630701	E086,E089	2
chr16	80630789	80630833	E086	1
chr16	80631060	80631114	E127	1
chr16	80632914	80632999	E109	1
chr16	80633285	80634021	E017,E032,E055,E056,E086,E094,E117,E120,E122,E125,E126,E128	12
chr16	80634439	80634499	E006	1
chr16	80634888	80634984	E093	1
chr16	80635089	80635129	E086	1
chr16	80635163	80635217	E033	1
chr16	80636028	80636078	E091	1
chr16	80636135	80636626	E091,E094,E109	3
chr16	80636776	80637163	E055,E056,E121,E122,E125,E128	6
chr16	80637823	80637877	E127	1
chr16	80637912	80638056	E017,E021,E022,E056	4
chr16	80638242	80638292	E093	1
chr16	80638326	80638380	E034	1
chr16	80638392	80638452	E122	1
chr16	80638586	80638678	E021,E100	2
chr16	80639868	80639984	E022,E118	2
chr16	80640334	80640384	E022	1
chr16	80640524	80640564	E034	1
chr16	80640910	80641000	E007	1
chr16	80641244	80641422	E004,E091	2
chr16	80641574	80641624	E082	1
chr16	80641952	80642016	E114	1
chr16	80642059	80642168	E021,E091	2
chr16	80642239	80642318	E091	1
chr16	80642878	80643103	E050,E091,E093	3
chr16	80643117	80643367	E021,E022,E050,E080,E091,E123	6
chr16	80643568	80643643	E021,E091	2
chr16	80643795	80643898	E022,E086,E091	3
chr16	80644048	80644950	E021,E022,E029,E056,E091,E093,E118,E120,E124,E125,E126	11
chr16	80644965	80645015	E022	1
chr16	80645036	80645086	E089	1
chr16	80645088	80645167	E007	1
chr16	80645199	80645367	E056,E091,E123,E126	4
chr16	80645529	80645668	E029,E091,E121	3
chr16	80645704	80645770	E091	1
chr16	80645817	80645900	E091	1
chr16	80645950	80646124	E091,E118	2
chr16	80646126	80646294	E091	1
chr16	80646639	80646698	E086	1
chr16	80646884	80647300	E017,E021,E034,E091,E125,E128	6
chr16	80647426	80647488	E091	1
chr16	80647639	80648406	E005,E021,E028,E034,E057,E085,E088,E090,E091,E092,E094,E098,E100,E109,E118,E127	16
chr16	80648784	80650243	E003,E004,E005,E006,E007,E017,E022,E028,E055,E056,E057,E080,E086,E091,E114,E116,E117,E118,E120,E121,E122,E125,E126,E127,E128	25
chr16	80650293	80650654	E091	1
chr16	80650826	80650876	E091	1
chr16	80651058	80651108	E051	1
chr16	80651522	80651648	E022,E091	2
chr16	80651757	80651841	E091	1
chr16	80651937	80652115	E022,E091	2
chr16	80652118	80652255	E124	1
chr16	80652285	80652345	E005	1
chr16	80652636	80652739	E091,E100	2
chr16	80652774	80652836	E007	1
chr16	80652868	80653335	E091,E124	2
chr16	80653398	80654437	E004,E005,E017,E021,E028,E056,E057,E084,E090,E091,E093,E100,E114,E117,E120,E121,E126,E127	18
chr16	80654534	80655331	E005,E017,E021,E080,E081,E091,E126	7
chr16	80655379	80655572	E003,E091	2
chr16	80655668	80655761	E034,E082,E091	3
chr16	80656030	80656163	E091,E118	2
chr16	80656620	80656698	E003	1
chr16	80656838	80656901	E091	1
chr16	80657059	80657099	E086	1
chr16	80657127	80657177	E022	1
chr16	80657260	80657798	E017,E055,E056,E057,E059,E080,E083,E086,E088,E090,E091,E109,E117,E120,E122,E124,E125,E126,E127,E128	20
chr16	80657848	80657898	E093	1
chr16	80658035	80658111	E083	1
chr16	80658437	80658565	E051,E055,E086,E091,E126	5
chr16	80658665	80658715	E091	1
chr16	80659066	80659307	E091	1
chr16	80659365	80659931	E091	1
chr16	80660041	80660117	E091	1
chr16	80660714	80660813	E091	1
chr16	80661655	80661819	E089,E120	2
chr16	80661956	80662042	E127	1
chr16	80662396	80662516	E050,E051,E080,E091,E121	5
chr16	80662699	80663028	E091	1
chr16	80663058	80663134	E083	1
chr16	80663135	80663185	E121	1
chr16	80663287	80663337	E091	1
chr16	80664059	80664143	E050	1
chr16	80664214	80664294	E119	1
chr16	80664369	80664501	E089,E090	2
chr16	80665550	80665840	E017,E055,E056,E120,E121,E125,E128	7
chr16	80666260	80666423	E017,E055,E056,E057,E125	5
chr16	80667401	80667469	E022	1
chr16	80667694	80667756	E021	1
chr16	80670272	80670326	E127	1
chr16	80671577	80672004	E091,E122	2
chr16	80672551	80672612	E091	1
chr16	80672973	80673065	E034,E127	2
chr16	80673172	80673370	E005,E091	2
chr16	80673401	80673500	E091,E119	2
chr16	80673538	80674645	E022,E091	2
chr16	80675317	80675417	E091	1
chr16	80677427	80677498	E091	1
chr16	80684287	80684641	E029,E032,E033,E034,E051,E057,E124	7
chr16	80685812	80685876	E050,E086	2
chr16	80685982	80686032	E091	1
chr16	80686124	80686166	E086	1
chr16	80686443	80686603	E086	1
chr16	80686648	80686727	E086	1
chr16	80687706	80687837	E084,E118,E126	3
chr16	80687879	80687950	E084,E126	2
chr16	80688184	80688234	E109	1
chr16	80688432	80688472	E086	1
chr16	80688553	80688631	E007	1
chr16	80688783	80688835	E086	1
chr16	80689095	80689135	E034	1
chr16	80689238	80689288	E022	1
chr16	80689579	80689687	E032,E086	2
chr16	80689731	80689947	E007,E082,E093,E124	4
chr16	80690081	80690387	E003,E004,E007,E008,E021,E022,E033,E034,E046	9
chr16	80690512	80691322	E032,E033,E034,E084,E085,E091,E097,E109,E116,E121,E122	11
chr16	80691505	80691545	E034	1
chr16	80693844	80693962	E117	1
chr16	80694253	80694452	E017,E055,E056,E120,E121,E125	6
chr16	80694734	80694788	E120	1
chr16	80694856	80694912	E109	1
chr16	80695034	80695084	E109	1
chr16	80695916	80695976	E004	1
chr16	80697032	80697095	E005	1
chr16	80697216	80697266	E093	1
chr16	80698090	80698373	E004,E007,E021,E090,E091,E121,E122	7
chr16	80698663	80699055	E028,E029,E056,E057,E120,E122,E124,E127	8
chr16	80699105	80699248	E057,E124	2
chr16	80699853	80699903	E022	1
chr16	80699932	80699996	E124	1
chr16	80700045	80700095	E046	1
chr16	80700460	80700514	E081	1
chr16	80700536	80700600	E124	1
chr16	80700646	80701334	E003,E004,E007,E008,E021,E022,E051,E055,E056,E086,E088,E089,E121,E125,E128	15
chr16	80702000	80702146	E081,E109,E124	3
chr16	80702190	80702230	E086	1
chr16	80702484	80702554	E118	1
chr16	80702690	80702740	E022	1
chr16	80703231	80703285	E100	1
chr16	80703353	80703460	E123	1
chr16	80703688	80703841	E022,E032,E118,E121	4
chr16	80703860	80704500	E021,E022,E029,E032,E033,E034,E046,E050,E051,E086,E093,E116,E124	13
chr16	80704908	80705071	E032	1
chr16	80705143	80705893	E003,E007,E008,E021,E022,E029,E032,E033,E050,E051,E116,E118,E124	13
chr16	80706595	80706675	E021	1
chr16	80706718	80706836	E032,E117	2
chr16	80707608	80707690	E119	1
chr16	80707919	80707986	E033	1
chr16	80708077	80708169	E051,E093	2
chr16	80708446	80708561	E080,E127	2
chr16	80709013	80709095	E124	1
chr16	80709880	80709989	E117	1
chr16	80710035	80710089	E127	1
chr16	80710137	80710858	E004,E022,E029,E032,E033,E046,E050,E051,E055,E056,E080,E084,E085,E086,E090,E091,E097,E109,E116,E120,E121,E124	22
chr16	80711187	80711237	E032	1
chr16	80713571	80713691	E034,E116	2
chr16	80714102	80714210	E032,E081,E127	3
chr16	80714582	80714637	E032	1
chr16	80714927	80714977	E017	1
chr16	80715266	80715316	E022	1
chr16	80715497	80715588	E005	1
chr16	80715892	80715999	E056,E091,E126	3
chr16	80716042	80716142	E117	1
chr16	80716272	80716343	E005,E021	2
chr16	80716365	80717061	E007,E017,E032,E055,E056,E057,E081,E086,E088,E090,E091,E114,E120,E121,E125,E126,E128	17
chr16	80717259	80717331	E124	1
chr16	80717448	80717522	E056	1
chr16	80717862	80717917	E046	1
chr16	80718032	80718082	E091	1
chr16	80718281	80718361	E116	1
chr16	80718785	80718835	E021	1
chr16	80719138	80719372	E091,E126	2
chr16	80719812	80719862	E022	1
chr16	80720209	80720288	E006	1
chr16	80721599	80721880	E050,E055,E056,E080,E091,E117,E125,E128	8
chr16	80722274	80722314	E086	1
chr16	80722696	80722750	E007,E127	2
chr16	80722753	80722813	E003	1
chr16	80723521	80723739	E033,E086,E122,E124	4
chr16	80724127	80724177	E022	1
chr16	80724264	80724367	E080	1
chr16	80725318	80725751	E017,E028,E056,E057,E086,E120,E121,E125,E126,E128	10
chr16	80725789	80725839	E022	1
chr16	80726069	80726109	E034	1
chr16	80726651	80726701	E050	1
chr16	80727584	80727838	E017,E125,E128	3
chr16	80728291	80728348	E127	1
chr16	80728925	80729271	E094,E117,E125,E128	4
chr16	80730753	80730852	E022,E080	2
chr16	80731347	80731507	E021,E126	2
chr16	80731849	80731899	E021	1
chr16	80732467	80732540	E127	1
chr16	80733180	80733414	E057	1
chr16	80733828	80733909	E003,E022	2
chr16	80734651	80734771	E033,E034	2
chr16	80735190	80735240	E091	1
chr16	80735565	80735664	E109	1
chr16	80735895	80735975	E057	1
chr16	80736001	80736051	E091	1
chr16	80736148	80736250	E057	1
chr16	80736351	80736508	E084,E091	2
chr16	80736536	80738338	E007,E084,E085,E091,E092,E094,E109,E117,E127	9
chr16	80738870	80738920	E114	1
chr16	80738952	80738992	E086	1
chr16	80739077	80739410	E017,E084,E109,E114	4
chr16	80739540	80739661	E021,E126	2
chr16	80739924	80740020	E100	1
chr16	80740056	80740239	E098,E122,E127	3
chr16	80740534	80740615	E091	1
chr16	80740621	80740719	E050	1
chr16	80740916	80740970	E033	1
chr16	80741551	80741601	E109	1
chr16	80741615	80741782	E021,E080,E117,E120,E128	5
chr16	80741891	80742053	E117	1
chr16	80742396	80742446	E114	1
chr16	80742727	80742907	E081,E082	2
chr16	80743069	80743113	E080	1
chr16	80744405	80744546	E081,E117,E127	3
chr16	80744630	80745181	E021,E033,E055,E081,E082,E088,E089,E090,E116,E126	10
chr16	80745402	80745461	E032	1
chr16	80745712	80745770	E017	1
chr16	80746211	80746251	E086	1
chr16	80746739	80746849	E050,E051,E091	3
chr16	80747058	80747108	E007	1
chr16	80747358	80747438	E116	1
chr16	80747475	80747561	E089	1
chr16	80747773	80747877	E007,E091	2
chr16	80748930	80748994	E046	1
chr16	80749057	80749111	E033	1
chr16	80750032	80750147	E125,E128	2
chr16	80750179	80750258	E128	1
chr16	80751300	80751400	E117	1
chr16	80751430	80751529	E085	1
chr16	80751548	80752082	E007,E021,E056,E080,E082,E084,E085,E086,E088,E091,E092,E093,E098,E109,E122,E126,E127	17
chr16	80752245	80753133	E003,E004,E005,E007,E008,E017,E021,E022,E028,E055,E056,E057,E080,E082,E083,E086,E088,E089,E091,E093,E094,E098,E100,E109,E117,E120,E121,E122,E125,E126,E127,E128	32
chr16	80753237	80753292	E050,E091	2
chr16	80753585	80753735	E032,E033,E034,E109	4
chr16	80753741	80753879	E022,E032	2
chr16	80754088	80754186	E046,E083	2
chr16	80754212	80754299	E093,E116	2
chr16	80754333	80754446	E021,E034,E086,E121,E122	5
chr16	80754670	80754769	E050,E083	2
chr16	80754865	80755615	E017,E021,E046,E050,E051,E055,E056,E057,E059,E117,E120,E121,E125,E126,E127,E128	16
chr16	80755650	80755700	E109	1
chr16	80755716	80755870	E003,E091	2
chr16	80756325	80756407	E022	1
chr16	80756585	80756660	E118	1
chr16	80756994	80757034	E086	1
chr16	80757108	80757246	E094	1
chr16	80757354	80757475	E122,E124	2
chr16	80758647	80758697	E017	1
chr16	80758720	80758791	E034	1
chr16	80759007	80759057	E022	1
chr16	80759139	80759179	E086	1
chr16	80759263	80759784	E056,E088,E091,E093,E100,E121,E125,E128	8
chr16	80759812	80759886	E034	1
chr16	80760634	80760714	E059	1
chr16	80760815	80761248	E117	1
chr16	80761316	80761764	E117	1
chr16	80764731	80764883	E122	1
chr16	80764937	80765000	E122	1
chr16	80765935	80765998	E022	1
chr16	80766043	80766107	E124	1
chr16	80766663	80766762	E124,E127	2
chr16	80767033	80767088	E094	1
chr16	80767287	80767743	E056,E057,E091,E116,E126,E127	6
chr16	80768256	80768320	E086	1
chr16	80768619	80768695	E091	1
chr16	80768784	80768834	E050	1
chr16	80769727	80770284	E005,E021,E022,E080,E084,E085,E089,E094,E097,E098,E100,E109,E118,E120,E121,E122,E127	17
chr16	80770417	80770467	E021	1
chr16	80771247	80771310	E032	1
chr16	80772484	80772679	E055,E056,E117,E122,E127	5
chr16	80773589	80773734	E028,E057	2
chr16	80773760	80773810	E093	1
chr16	80773981	80774043	E127	1
chr16	80775341	80775444	E117	1
chr16	80775584	80776113	E057,E091,E117,E119,E126,E127	6
chr16	80776152	80776252	E117	1
chr16	80776310	80776360	E109	1
chr16	80777100	80777538	E057,E117,E120,E121,E122,E127,E128	7
chr16	80777693	80778215	E004,E022,E034,E050,E055,E056,E057,E091,E117,E119,E120,E121,E126,E127	14
chr16	80778228	80778368	E050,E091,E117	3
chr16	80778654	80779247	E022,E033,E046,E050,E051,E082,E091,E121	8
chr16	80779349	80779399	E091	1
chr16	80779531	80779585	E127	1
chr16	80779614	80779694	E008	1
chr16	80780227	80780577	E022,E055,E081,E083,E086,E088,E089,E090,E092,E097,E100,E120,E121,E126,E128	15
chr16	80782824	80782884	E006	1
chr16	80785005	80785752	E003,E004,E005,E007,E008,E017,E021,E022,E028,E051,E055,E056,E081,E082,E085,E086,E088,E090,E091,E093,E094,E098,E100,E109,E117,E120,E121,E122,E125,E126,E128	31
chr16	80786478	80786734	E050,E059,E084,E088,E090,E091,E109,E114,E116,E117	10
chr16	80788136	80788176	E086	1
chr16	80788425	80788631	E032,E050,E051,E123	4
chr16	80788990	80789282	E005,E007,E034,E120,E122	5
chr16	80789319	80789587	E122	1
chr16	80789659	80789762	E033	1
chr16	80790194	80790244	E022	1
chr16	80790809	80791003	E046,E059,E117,E122	4
chr16	80791370	80791414	E080	1
chr16	80791485	80791535	E109	1
chr16	80792008	80792067	E091	1
chr16	80793247	80793562	E050,E057,E085,E109,E117,E122	6
chr16	80793604	80793850	E022,E084,E109,E117,E122,E126	6
chr16	80794064	80794236	E059,E086,E100	3
chr16	80794309	80794389	E059	1
chr16	80794455	80794505	E021	1
chr16	80794642	80794783	E117	1
chr16	80796292	80796345	E021	1
chr16	80796725	80796775	E114	1
chr16	80797054	80797237	E007	1
chr16	80797270	80797324	E021	1
chr16	80799868	80800061	E117	1
chr16	80800791	80800878	E127	1
chr16	80801013	80801100	E127	1
chr16	80801643	80801872	E116,E117	2
chr16	80802038	80802114	E091	1
chr16	80804251	80804321	E118	1
chr16	80810612	80810776	E123	1
chr16	80810788	80810972	E021,E091	2
chr16	80812352	80812575	E114,E117,E122	3
chr16	80812622	80812925	E056,E080,E117,E122	4
chr16	80813125	80813383	E080,E122,E127	3
chr16	80813838	80813938	E117	1
chr16	80814743	80814846	E017	1
chr16	80815107	80815157	E050	1
chr16	80816860	80816910	E021	1
chr16	80817548	80817645	E059	1
chr16	80817713	80817885	E059	1
chr16	80818523	80818611	E022	1
chr16	80818861	80819027	E046,E117	2
chr16	80819720	80819770	E022	1
chr16	80821078	80821206	E022,E083,E122	3
chr16	80821259	80821451	E082,E117,E122	3
chr16	80821784	80821884	E117	1
chr16	80821891	80822361	E021,E022,E055,E056,E057,E080,E086,E090,E117,E120,E121,E122,E125,E126,E128	15
chr16	80824442	80824492	E022	1
chr16	80824641	80824875	E080,E091	2
chr16	80825119	80825173	E127	1
chr16	80825243	80825877	E022,E086,E094,E117,E122,E125,E128	7
chr16	80825882	80826542	E021,E022,E051,E055,E056,E088,E089,E090,E094,E117,E122,E128	12
chr16	80826567	80826617	E083	1
chr16	80827076	80827144	E007	1
chr16	80827857	80827907	E021	1
chr16	80828059	80828252	E125,E128	2
chr16	80829584	80829634	E007	1
chr16	80830524	80830651	E109,E117,E121	3
chr16	80830740	80830799	E080	1
chr16	80831147	80831187	E086	1
chr16	80831453	80831497	E097	1
chr16	80831769	80831862	E022	1
chr16	80833697	80833948	E034,E117	2
chr16	80834033	80834107	E098,E124	2
chr16	80834147	80834197	E088	1
chr16	80834695	80834835	E086,E117	2
chr16	80835322	80835504	E117	1
chr16	80835984	80836106	E050,E117	2
chr16	80836156	80836328	E033,E090,E117	3
chr16	80836484	80839551	E003,E004,E005,E006,E007,E008,E017,E021,E022,E028,E029,E032,E033,E034,E046,E050,E051,E055,E056,E057,E059,E080,E081,E082,E083,E084,E085,E086,E088,E089,E090,E091,E092,E093,E094,E097,E098,E100,E109,E114,E116,E117,E118,E119,E120,E121,E122,E124,E125,E126,E127,E128	52
chr16	80839608	80839658	E109	1
chr16	80839802	80839842	E086	1
chr16	80839856	80839906	E088	1
chr16	80839962	80840018	E097	1
chr16	80840145	80841524	E006,E017,E028,E029,E033,E034,E046,E050,E051,E055,E056,E057,E059,E083,E088,E089,E091,E094,E097,E100,E117,E120,E121,E122,E124,E125,E126,E127,E128	29
chr16	80841560	80841643	E051,E091,E122	3
chr16	80841697	80841807	E033,E050,E124	3
chr16	80841810	80842110	E029,E050,E055,E056,E091,E093,E124,E126	8
chr16	80842164	80842218	E056	1
chr16	80842237	80842287	E050	1
chr16	80842340	80843136	E051,E091,E116,E117	4
chr16	80843189	80843909	E032,E050,E051,E080,E091,E097,E117	7
chr16	80844326	80844376	E046	1
chr16	80844881	80845071	E029,E091	2
chr16	80845117	80845194	E091	1
chr16	80845233	80845293	E005	1
chr16	80845844	80846019	E090,E120,E121	3
chr16	80849652	80849702	E091	1
chr16	80850332	80850676	E003,E007,E022,E050,E056,E081,E090,E091,E117,E120,E121	11
chr16	80850689	80850891	E022,E097,E120,E121	4
chr16	80850933	80851004	E121	1
chr16	80851489	80851539	E083	1
chr16	80853109	80853179	E086	1
chr16	80854025	80854085	E005	1
chr16	80854411	80854491	E119	1
chr16	80854557	80854617	E006	1
chr16	80854936	80855073	E091	1
chr16	80855532	80855632	E117	1
chr16	80855672	80855722	E091	1
chr16	80857552	80857612	E003	1
chr16	80858158	80858379	E117	1
chr16	80858392	80858550	E098,E118,E119	3
chr16	80858574	80859273	E003,E004,E005,E006,E007,E008,E017,E021,E022,E028,E029,E032,E033,E034,E046,E050,E051,E055,E056,E057,E059,E080,E081,E082,E083,E084,E085,E086,E088,E089,E090,E091,E092,E093,E094,E097,E098,E109,E114,E116,E117,E118,E119,E120,E121,E122,E123,E124,E125,E126,E127,E128	52
chr16	80860541	80860744	E081,E125	2
chr16	80861357	80861459	E050	1
chr16	80862321	80862797	E021,E080,E118	3
chr16	80863223	80863293	E021	1
chr16	80863457	80863560	E084,E109	2
chr16	80864332	80864382	E091	1
chr16	80864577	80864657	E086,E116	2
chr16	80864862	80864997	E091	1
chr16	80865053	80865107	E127	1
chr16	80865457	80865613	E117	1
chr16	80866530	80867280	E003,E005,E080,E081,E088,E124,E127	7
chr16	80869734	80872381	E004,E007,E021,E022,E055,E056,E059,E080,E084,E085,E086,E091,E097,E109,E117,E120,E122,E126	18
chr16	80872790	80872834	E097	1
chr16	80872885	80873014	E050,E117	2
chr16	80874061	80874115	E128	1
chr16	80874840	80874890	E022	1
chr16	80875255	80875487	E086,E117	2
chr16	80876527	80876639	E117	1
chr16	80877669	80877719	E082	1
chr16	80878105	80878750	E117	1
chr16	80879255	80881336	E084,E085,E091,E109,E117	5
chr16	80881399	80881808	E033,E117	2
chr16	80882633	80882755	E117	1
chr16	80882777	80883318	E003,E004,E008,E021,E022,E084,E086,E116,E117,E122	10
chr16	80883445	80883565	E022,E117	2
chr16	80883680	80884085	E057,E088,E091,E117	4
chr16	80884478	80884528	E091	1
chr16	80884763	80885321	E004,E091,E117	3
chr16	80885371	80885471	E097,E117	2
chr16	80885715	80886128	E050,E088,E089,E091,E117	5
chr16	80886140	80886626	E003,E004,E005,E008,E017,E021,E022,E032,E033,E034,E050,E051,E055,E056,E057,E059,E080,E083,E086,E088,E091,E092,E094,E097,E109,E114,E117,E118,E120,E121,E122,E123,E125,E126,E127,E128	36
chr16	80887023	80887073	E022	1
chr16	80887150	80887190	E086	1
chr16	80887496	80887540	E097	1
chr16	80888377	80888497	E022	1
chr16	80888630	80888715	E081	1
chr16	80889322	80889425	E022	1
chr16	80890097	80890137	E086	1
chr16	80890223	80890290	E097	1
chr16	80891269	80891350	E127	1
chr16	80891390	80891444	E033	1
chr16	80891671	80891721	E007	1
chr16	80893678	80893742	E124	1
chr16	80893759	80893962	E089,E090,E091	3
chr16	80896123	80896588	E008,E022,E032,E033,E050,E051,E086,E088,E089,E090,E097,E098,E116,E117,E123,E126	16
chr16	80896598	80896732	E050,E081	2
chr16	80896872	80896942	E081	1
chr16	80898141	80898373	E081,E082	2
chr16	80899616	80899676	E122	1
chr16	80902379	80902445	E022	1
chr16	80906404	80906458	E127	1
chr16	80908856	80909325	E080,E088,E098,E117	4
chr16	80909554	80909944	E022,E051,E080,E083,E086,E088,E092,E094,E097,E098,E109,E117	12
chr16	80909994	80910091	E080,E109	2
chr16	80910191	80910241	E088	1
chr16	80910776	80910826	E109	1
chr16	80912259	80912309	E017	1
chr16	80912487	80912537	E114	1
chr16	80916055	80916105	E021	1
chr16	80916374	80916424	E089	1
chr16	80916598	80916678	E084	1
chr16	80916702	80917755	E005,E046,E084,E085,E091,E092,E094,E097,E098,E109,E117,E118,E127	13
chr16	80917805	80917983	E022,E109	2
chr16	80918485	80918687	E050,E109	2
chr16	80919811	80919861	E114	1
chr16	80920280	80920357	E097	1
chr16	80920377	80920472	E094,E097	2
chr16	80920919	80920989	E118	1
chr16	80920991	80921507	E007,E022,E084,E085,E094,E109,E114,E118,E123	9
chr16	80921536	80921595	E109	1
chr16	80923591	80923848	E021,E109,E116,E127	4
chr16	80924030	80924132	E116,E127	2
chr16	80924175	80924257	E057	1
chr16	80924546	80924672	E109,E119,E123	3
chr16	80924757	80924882	E114	1
chr16	80925817	80925882	E088	1
chr16	80925970	80926050	E008	1
chr16	80926099	80926629	E032,E033,E091,E116,E123	5
chr16	80926680	80926872	E006,E055,E056,E091,E117	5
chr16	80926933	80927114	E091	1
chr16	80927398	80928300	E021,E032,E056,E080,E081,E084,E085,E086,E088,E089,E090,E092,E097,E109,E118,E120,E125,E128	18
chr16	80928754	80928821	E032	1
chr16	80928999	80929221	E120,E121,E124	3
chr16	80930124	80930199	E003	1
chr16	80930671	80931047	E017,E021,E057,E090,E091,E109,E117,E119,E120,E121,E127	11
chr16	80931151	80931273	E021,E089,E090	3
chr16	80931306	80931361	E022	1
chr16	80932069	80932123	E098	1
chr16	80932766	80932816	E021	1
chr16	80933505	80933587	E005	1
chr16	80933692	80934991	E017,E028,E051,E055,E056,E059,E080,E081,E082,E083,E086,E088,E089,E090,E091,E092,E094,E097,E098,E100,E109,E114,E117,E118,E120,E121,E122,E123,E125,E126,E128	31
chr16	80935243	80935361	E090,E126	2
chr16	80935448	80935508	E005	1
chr16	80936098	80936203	E118	1
chr16	80936216	80936700	E021,E091,E109,E117,E118	5
chr16	80936837	80936912	E088,E124	2
chr16	80936938	80937024	E118	1
chr16	80937366	80937420	E098	1
chr16	80937519	80937880	E051,E080,E083,E086,E117,E118,E125	7
chr16	80938576	80938646	E118	1
chr16	80938816	80938969	E017,E109	2
chr16	80939130	80939258	E086,E117	2
chr16	80939423	80939697	E057,E091,E114,E125	4
chr16	80939918	80939968	E021	1
chr16	80940294	80940372	E050,E080	2
chr16	80940412	80940533	E080,E118	2
chr16	80940624	80940867	E080,E118	2
chr16	80941006	80941060	E127	1
chr16	80941646	80941736	E022,E089	2
chr16	80941844	80941961	E022,E122	2
chr16	80942108	80942158	E022	1
chr16	80942611	80942691	E032	1
chr16	80943267	80943351	E114	1
chr16	80943381	80943429	E086	1
chr16	80943648	80944112	E080,E086,E090,E117,E118	5
chr16	80944235	80944875	E093,E109,E118,E127	4
chr16	80945048	80945098	E090	1
chr16	80946278	80947291	E017,E081,E082,E109,E117,E121,E125	7
chr16	80947532	80947592	E006	1
chr16	80947634	80947678	E097	1
chr16	80947729	80947974	E085,E109,E114,E120	4
chr16	80948155	80948836	E005,E007,E022,E084,E085,E109,E117,E118	8
chr16	80948863	80948913	E084	1
chr16	80949153	80949203	E051	1
chr16	80949714	80950012	E046,E084,E109,E117	4
chr16	80950487	80950588	E098,E117	2
chr16	80951587	80951660	E118	1
chr16	80951733	80951788	E082	1
chr16	80951898	80951958	E003	1
chr16	80952007	80952057	E022	1
chr16	80952486	80952611	E021,E022,E050	3
chr16	80952691	80952755	E022	1
chr16	80952770	80952838	E086,E124	2
chr16	80953229	80953392	E004,E022	2
chr16	80954873	80954937	E124	1
chr16	80955247	80955297	E084	1
chr16	80956816	80956866	E046	1
chr16	80957893	80957980	E118	1
chr16	80958014	80958114	E117,E127	2
chr16	80958166	80958982	E003,E004,E005,E006,E007,E008,E017,E021,E022,E028,E032,E034,E046,E050,E051,E055,E056,E057,E059,E080,E083,E084,E085,E086,E088,E089,E090,E091,E092,E093,E094,E100,E109,E114,E116,E117,E118,E120,E121,E122,E123,E125,E126,E127,E128	45
chr16	80959331	80959391	E125	1
chr16	80959966	80960072	E086,E117	2
chr16	80961233	80961273	E034	1
chr16	80961383	80961646	E004,E114	2
chr16	80961771	80961983	E114,E117,E128	3
chr16	80962084	80962250	E021,E117	2
chr16	80962569	80962721	E117	1
chr16	80962827	80962923	E021,E022	2
chr16	80963033	80963083	E114	1
chr16	80963797	80964212	E021,E117	2
chr16	80964290	80964488	E003,E004,E008,E021,E022	5
chr16	80964643	80964889	E022,E088	2
chr16	80965330	80965374	E097	1
chr16	80965472	80965546	E097	1
chr16	80965565	80967065	E003,E004,E005,E006,E007,E008,E017,E021,E022,E028,E034,E050,E051,E055,E056,E057,E059,E080,E081,E082,E083,E084,E085,E086,E088,E089,E090,E091,E092,E093,E094,E097,E098,E100,E109,E114,E117,E118,E119,E120,E121,E122,E125,E126,E127,E128	46
chr16	80967369	80967492	E117	1
chr16	80968260	80968520	E004,E086,E117,E125,E128	5
chr16	80968583	80969022	E007,E082,E117,E122	4
chr16	80969679	80969907	E089,E117	2
chr16	80970186	80971180	E017,E046,E055,E056,E057,E086,E088,E090,E093,E097,E100,E117,E121,E122,E125,E128	16
chr16	80971380	80973250	E003,E004,E005,E006,E007,E008,E017,E021,E022,E028,E055,E056,E057,E059,E080,E081,E083,E084,E086,E088,E089,E090,E091,E092,E093,E094,E097,E098,E100,E109,E114,E117,E119,E120,E121,E122,E123,E125,E126,E127,E128	41
chr16	80973354	80973807	E084,E109,E117,E118	4
chr16	80974020	80974100	E119	1
chr16	80974202	80974298	E080,E086	2
chr16	80974369	80974753	E005,E007,E055,E056,E080,E090,E098,E100,E109,E117,E120,E121,E124,E125,E126,E128	16
chr16	80975164	80975225	E005	1
chr16	80977548	80977618	E118	1
chr16	80978762	80978812	E051	1
chr16	80978816	80978866	E007	1
chr16	80979160	80979200	E086	1
chr16	80979856	80979938	E007	1
chr16	80980342	80980405	E090	1
chr16	80980427	80980697	E017,E089,E090,E098,E100,E120	6
chr16	80980747	80981215	E098,E117	2
chr16	80981296	80981350	E022,E127	2
chr16	80981515	80983385	E003,E004,E005,E007,E008,E017,E021,E022,E028,E029,E032,E033,E034,E046,E050,E051,E055,E056,E059,E080,E081,E083,E084,E085,E086,E088,E089,E090,E091,E092,E093,E094,E097,E098,E100,E109,E114,E116,E117,E118,E120,E121,E122,E123,E124,E125,E126,E127	48
chr16	80983615	80983704	E119	1
chr16	80984304	80984348	E097	1
chr16	80984407	80984518	E118	1
chr16	80984622	80984702	E119	1
chr16	80985053	80985280	E055,E056,E081	3
chr16	80985306	80985356	E093	1
chr16	80986060	80986110	E055	1
chr16	80986605	80986655	E046	1
chr16	80986794	80986930	E117	1
chr16	80986979	80987166	E080,E123	2
chr16	80987361	80987401	E086	1
chr16	80988231	80988311	E028	1
chr16	80988447	80988508	E125	1
chr16	80988606	80988779	E005,E118	2
chr16	80988910	80989564	E022,E028,E033,E057,E080,E086,E094,E118,E127	9
chr16	80989598	80989648	E022	1
chr16	80989667	80989725	E080	1
chr16	80990502	80990780	E057	1
chr16	80992166	80992281	E117	1
chr16	80992313	80992552	E028,E055,E057,E114,E117,E121	6
chr16	80995802	80995974	E117	1
chr16	80996479	80996616	E127	1
chr16	80996663	80996921	E059	1
chr16	80998069	80998323	E059,E081,E085,E093	4
chr16	80998406	80998557	E109	1
chr16	80998837	80998909	E126	1
chr16	80998979	80999050	E082,E097	2
chr16	80999946	81000146	E117	1
chr16	81000255	81000318	E034	1
chr16	81000437	81001062	E055,E057,E097,E122,E127	5
chr16	81002204	81002326	E083,E093,E118	3
chr16	81002384	81003072	E017,E021,E028,E055,E056,E057,E080,E092,E094,E098,E109,E114,E117,E118,E119,E120,E121,E122,E125,E126,E128	21
chr16	81003105	81003155	E114	1
chr16	81003475	81003561	E021,E093	2
chr16	81005817	81006103	E007,E022,E051,E059,E081,E082,E083,E090,E091,E093,E116,E117,E120,E121,E123	15
chr16	81006343	81006462	E119,E122	2
chr16	81006481	81006867	E032,E050,E051,E083,E122,E123	6
chr16	81007273	81007327	E128	1
chr16	81007807	81008242	E007,E017,E028,E034,E050,E051,E055,E056,E057,E100,E116,E120,E121,E123,E126,E127	16
chr16	81008361	81008441	E057	1
chr16	81008453	81009342	E003,E004,E005,E006,E007,E008,E017,E021,E022,E028,E032,E033,E034,E050,E051,E055,E057,E059,E080,E082,E083,E084,E086,E088,E089,E090,E091,E093,E094,E098,E109,E114,E116,E117,E118,E119,E122,E123,E127,E128	40
chr16	81009359	81009409	E021	1
chr16	81010487	81010591	E116	1
chr16	81010599	81010677	E033	1
chr16	81010959	81011201	E017,E028,E056,E057,E123	5
chr16	81011549	81011786	E006,E055,E056,E109,E114,E117,E123	7
chr16	81012459	81012528	E021,E022	2
chr16	81012982	81013103	E006,E055,E056	3
chr16	81013332	81013382	E032	1
chr16	81013422	81013477	E097	1
chr16	81013719	81013830	E116	1
chr16	81013999	81014063	E124	1
chr16	81014836	81015005	E080,E088,E097,E118,E122	5
chr16	81015370	81015424	E090	1
chr16	81016032	81016088	E050	1
chr16	81016264	81016648	E034,E088,E117,E123	4
chr16	81016849	81016899	E088	1
chr16	81017004	81017054	E109	1
chr16	81017075	81017209	E022,E034,E124,E128	4
chr16	81017691	81017898	E033,E109,E117,E123,E124	5
chr16	81018036	81018086	E109	1
chr16	81018212	81018398	E091,E114,E117	3
chr16	81018447	81018711	E117	1
chr16	81019251	81019679	E004,E007,E021,E028,E032,E094,E109,E114,E122,E127,E128	11
chr16	81019922	81020007	E121	1
chr16	81020170	81020577	E004,E005,E008,E021,E022,E080,E083,E086,E097,E114,E118,E122,E123,E128	14
chr16	81020621	81020713	E022,E034	2
chr16	81021047	81021101	E094	1
chr16	81021127	81021812	E003,E004,E008,E021,E022,E032,E034,E082,E083,E093,E114,E116	12
chr16	81021869	81022010	E003,E088,E116	3
chr16	81022545	81022659	E022,E032,E051,E088,E098	5
chr16	81023194	81023244	E022	1
chr16	81023477	81023709	E017,E055,E056,E059,E118,E128	6
chr16	81024357	81024879	E017,E080,E094,E116,E118,E121,E127	7
chr16	81025133	81025177	E086	1
chr16	81025343	81025455	E022,E124	2
chr16	81025484	81025785	E118	1
chr16	81025917	81025995	E034,E083	2
chr16	81026330	81028489	E004,E005,E006,E007,E017,E021,E022,E028,E033,E046,E055,E056,E057,E059,E080,E081,E082,E083,E084,E085,E086,E088,E089,E090,E091,E092,E094,E097,E098,E100,E109,E114,E116,E117,E118,E119,E120,E121,E122,E123,E125,E126,E127,E128	44
chr16	81029199	81029268	E086	1
chr16	81030130	81030170	E086	1
chr16	81030227	81031571	E004,E006,E021,E029,E032,E033,E034,E046,E050,E051,E055,E056,E059,E080,E081,E082,E083,E084,E085,E086,E088,E089,E090,E091,E092,E093,E094,E097,E098,E109,E114,E116,E117,E118,E122,E123,E124,E125,E126,E127,E128	41
chr16	81031586	81031728	E034,E085,E086,E116,E118	5
chr16	81031770	81031879	E084,E116	2
chr16	81031913	81032164	E029,E050,E051,E083,E100,E124	6
chr16	81032588	81032844	E116,E123	2
chr16	81033086	81033136	E109	1
chr16	81033186	81033409	E034,E116,E123	3
chr16	81034246	81034481	E046,E116,E123,E125,E128	5
chr16	81034724	81034804	E032,E123	2
chr16	81035002	81035217	E084,E086,E088,E114,E116,E123,E125	7
chr16	81035258	81035414	E085,E086,E116	3
chr16	81035662	81035706	E097	1
chr16	81036327	81036436	E034	1
chr16	81036563	81036617	E100	1
chr16	81036656	81037622	E006,E017,E029,E032,E034,E046,E055,E056,E059,E080,E083,E084,E088,E090,E091,E097,E098,E100,E109,E114,E116,E117,E118,E119,E120,E121,E123,E124,E125,E126,E127,E128	32
chr16	81037661	81042487	E003,E004,E005,E006,E007,E008,E017,E021,E022,E028,E029,E032,E033,E034,E046,E050,E051,E055,E056,E057,E059,E080,E081,E082,E083,E084,E085,E086,E088,E089,E090,E091,E092,E093,E094,E097,E098,E100,E109,E114,E116,E117,E118,E119,E120,E121,E122,E123,E124,E125,E126,E127,E128	53
chr16	81042763	81042853	E034,E093,E118	3
chr16	81042924	81043086	E032,E033,E119	3
chr16	81043343	81043498	E032,E082,E127	3
chr16	81044011	81044199	E097,E100,E127	3
chr16	81044404	81044494	E083,E086	2
chr16	81044509	81044559	E114	1
chr16	81044614	81045004	E050,E059,E100,E116,E124,E127	6
chr16	81045349	81045393	E080	1
chr16	81045526	81045566	E086	1
chr16	81045771	81045811	E034	1
chr16	81046622	81046885	E022,E081,E082	3
chr16	81046923	81046980	E082	1
chr16	81047220	81047295	E100	1
chr16	81047574	81047624	E017	1
chr16	81047848	81047918	E118	1
chr16	81048353	81048453	E117	1
chr16	81048522	81048661	E059,E127	2
chr16	81048929	81048969	E034	1
chr16	81049720	81049790	E118	1
chr16	81049816	81049987	E100,E127	2
chr16	81049992	81050032	E034	1
chr16	81050445	81050737	E091,E120,E121	3
chr16	81050865	81051071	E091,E119,E120	3
chr16	81051217	81051302	E097,E126	2
chr16	81051495	81051870	E021,E059	2
chr16	81052036	81052677	E022,E059,E117,E120,E121	5
chr16	81053094	81053233	E059	1
chr16	81053339	81053452	E059	1
chr16	81053816	81053887	E022	1
chr16	81054304	81054384	E119	1
chr16	81054837	81054887	E021	1
chr16	81054970	81055103	E116	1
chr16	81055239	81055319	E119	1
chr16	81055648	81055751	E046,E117	2
chr16	81056317	81056369	E021,E097	2
chr16	81057946	81058225	E005,E021,E123	3
chr16	81058811	81058861	E050	1
chr16	81060780	81060834	E033	1
chr16	81061192	81061246	E127	1
chr16	81061604	81061658	E033	1
chr16	81063680	81063800	E091,E121	2
chr16	81064191	81064303	E091	1
chr16	81065153	81065278	E123	1
chr16	81065289	81065333	E080	1
chr16	81065568	81065883	E050,E059,E080,E123	4
chr16	81066440	81066615	E117	1
chr16	81066630	81066689	E021	1
chr16	81066714	81066808	E123	1
chr16	81067496	81067550	E033	1
chr16	81067633	81067677	E097	1
chr16	81067693	81067743	E032	1
chr16	81067780	81067880	E117	1
chr16	81067918	81067972	E100	1
chr16	81067979	81068397	E004,E022,E032,E086,E091,E117,E123	7
chr16	81068487	81068547	E032,E034	2
chr16	81068609	81071167	E003,E004,E005,E006,E007,E008,E017,E021,E022,E028,E029,E032,E033,E034,E046,E050,E051,E055,E056,E057,E059,E080,E081,E082,E083,E084,E085,E086,E088,E089,E090,E091,E092,E093,E094,E097,E098,E100,E109,E114,E116,E117,E118,E119,E120,E121,E122,E123,E124,E125,E126,E127,E128	53
chr16	81071264	81071333	E021,E091	2
chr16	81071437	81071541	E091	1
chr16	81071673	81071723	E007	1
chr16	81072003	81072053	E083	1
chr16	81072079	81072182	E007,E091	2
chr16	81072209	81072338	E093,E118	2
chr16	81072524	81072584	E125	1
chr16	81072661	81072717	E007	1
chr16	81072784	81072884	E088,E100	2
chr16	81073028	81073171	E081,E082,E124	3
chr16	81073208	81073258	E114	1
chr16	81073467	81073610	E082,E089,E090	3
chr16	81073882	81074076	E005,E032,E080,E083	4
chr16	81074309	81074359	E007	1
chr16	81074470	81074851	E004,E005,E007,E081,E091,E125,E128	7
chr16	81074905	81074955	E007	1
chr16	81075020	81075726	E004,E005,E007,E088,E091	5
chr16	81075845	81075895	E091	1
chr16	81076073	81076206	E091,E124	2
chr16	81076459	81076725	E084,E085,E091,E118	4
chr16	81076749	81076799	E021	1
chr16	81077927	81077980	E091	1
chr16	81078459	81078499	E034	1
chr16	81079030	81079080	E022	1
chr16	81079168	81079333	E008,E021,E032	3
chr16	81079347	81079434	E022	1
chr16	81079609	81079665	E032,E091	2
chr16	81080131	81080358	E055,E056,E088,E091,E114	5
chr16	81080407	81080532	E017,E127	2
chr16	81080748	81080839	E056	1
chr16	81081462	81081518	E091	1
chr16	81081577	81081690	E021,E091	2
chr16	81081914	81082002	E021	1
chr16	81082018	81082198	E003,E021,E022	3
chr16	81082335	81082385	E007	1
chr16	81082661	81082727	E055	1
chr16	81085207	81085261	E082	1
chr16	81086672	81086773	E003,E086	2
chr16	81087542	81087858	E093,E123	2
chr16	81088660	81088818	E007,E081	2
chr16	81088913	81089004	E124	1
chr16	81092103	81092143	E086	1
chr16	81092145	81092245	E117	1
chr16	81093413	81093463	E051	1
chr16	81094264	81094494	E003,E008,E021,E022,E082,E121	6
chr16	81094503	81094583	E008	1
chr16	81094655	81094947	E003,E008,E021,E022,E083	5
chr16	81095045	81095169	E007,E021,E118	3
chr16	81095296	81095562	E007,E008,E046,E086	4
chr16	81095629	81095763	E021,E083,E086,E091,E123,E124	6
chr16	81095909	81095996	E003,E017	2
chr16	81096087	81096167	E008	1
chr16	81096208	81096350	E021,E022	2
chr16	81096910	81096973	E091	1
chr16	81097196	81097236	E034	1
chr16	81097676	81097855	E083,E091,E100,E120,E121	5
chr16	81097899	81098103	E091,E100,E120	3
chr16	81098463	81098544	E088,E091	2
chr16	81098840	81098920	E123	1
chr16	81099111	81099383	E123,E127	2
chr16	81099617	81099846	E017,E028,E056,E100,E117,E119,E123	7
chr16	81100086	81100144	E082,E093	2
chr16	81100208	81100279	E081	1
chr16	81100331	81100700	E021,E022,E034,E080,E081,E082,E086,E088,E089,E093,E117,E120	12
chr16	81100841	81101120	E006,E088,E109,E120	4
chr16	81101697	81101863	E022,E059	2
chr16	81102682	81102722	E086	1
chr16	81103041	81103100	E032	1
chr16	81104410	81104460	E032	1
chr16	81104496	81104566	E083,E086	2
chr16	81104616	81104984	E007,E083	2
chr16	81105379	81105917	E005,E021,E022,E028,E029,E046,E055,E056,E057,E085,E091,E093,E097,E098,E100,E114,E116,E117,E118,E119,E123,E124,E126,E127,E128	25
chr16	81106197	81106247	E022	1
chr16	81106540	81106601	E091	1
chr16	81106816	81106866	E007	1
chr16	81107218	81108119	E003,E004,E005,E007,E008,E021,E022,E033,E088,E091,E119	11
chr16	81108250	81108314	E091	1
chr16	81108564	81108661	E022,E091	2
chr16	81108691	81108731	E034	1
chr16	81108836	81108886	E017	1
chr16	81109066	81111509	E003,E004,E005,E006,E007,E008,E017,E021,E022,E028,E029,E032,E033,E034,E046,E050,E051,E055,E056,E057,E059,E080,E081,E082,E083,E084,E085,E086,E088,E089,E090,E091,E092,E093,E094,E097,E098,E100,E109,E114,E116,E117,E118,E119,E120,E121,E122,E123,E124,E125,E126,E127,E128	53
chr16	81111636	81112087	E021,E022,E032,E033,E034,E055,E080,E083,E089,E090,E091,E097,E098,E100,E117,E118,E123	17
chr16	81112159	81112333	E022,E033,E090,E091,E128	5
chr16	81112375	81112468	E051,E088	2
chr16	81112503	81112580	E033,E093	2
chr16	81112676	81112751	E021	1
chr16	81112770	81112820	E022	1
chr16	81112953	81113033	E123	1
chr16	81113038	81113078	E086	1
chr16	81113405	81113460	E055	1
chr16	81113920	81114108	E032,E082,E083,E088,E089,E090,E097,E123	8
chr16	81114169	81114219	E088	1
chr16	81115292	81115342	E109	1
chr16	81115687	81115786	E123	1
chr16	81115803	81115857	E127	1
chr16	81116837	81116891	E127	1
chr16	81117166	81117331	E004	1
chr16	81117373	81117457	E004	1
chr16	81118353	81118425	E091	1
chr16	81119001	81119060	E127	1
chr16	81120376	81120467	E127	1
chr16	81120488	81120528	E086	1
chr16	81121713	81121767	E033	1
chr16	81124731	81124795	E124	1
chr16	81125671	81125830	E086,E123	2
chr16	81126510	81126564	E127	1
chr16	81126678	81126767	E097	1
chr16	81127493	81127576	E118	1
chr16	81127811	81127855	E097	1
chr16	81128121	81128460	E004,E008,E032,E084,E091,E116,E118,E123	8
chr16	81128525	81129008	E004,E006,E017,E032,E034,E046,E055,E056,E057,E059,E080,E082,E083,E085,E086,E088,E089,E090,E091,E092,E093,E094,E097,E098,E100,E117,E118,E123,E125,E126,E127,E128	32
chr16	81129099	81129833	E003,E004,E005,E006,E007,E008,E017,E021,E022,E028,E029,E032,E033,E034,E046,E050,E051,E055,E056,E057,E059,E080,E081,E082,E083,E084,E085,E086,E088,E089,E090,E091,E092,E093,E094,E097,E098,E100,E109,E114,E116,E117,E118,E119,E120,E121,E122,E123,E124,E125,E126,E127,E128	53
chr16	81129885	81131748	E003,E004,E005,E006,E007,E008,E017,E021,E022,E028,E029,E032,E033,E034,E046,E050,E051,E055,E056,E057,E059,E080,E081,E082,E083,E084,E085,E086,E088,E089,E090,E091,E092,E093,E094,E097,E098,E100,E109,E114,E116,E117,E118,E119,E120,E121,E122,E123,E124,E125,E126,E127,E128	53
chr16	81131953	81132003	E089	1
chr16	81132004	81132135	E021,E032,E123	3
chr16	81132158	81132218	E003	1
chr16	81132223	81132420	E003,E022,E032,E091,E114	5
chr16	81132691	81132860	E091,E118,E123	3
chr16	81132907	81133003	E081	1
chr16	81133239	81133289	E021	1
chr16	81133403	81133454	E032	1
chr16	81133674	81133887	E056,E126	2
chr16	81134721	81134821	E117	1
chr16	81136268	81136318	E114	1
chr16	81136769	81136819	E021	1
chr16	81136967	81137017	E091	1
chr16	81137123	81137319	E117,E123	2
chr16	81137395	81137518	E022	1
chr16	81138136	81138279	E003,E022,E033,E086,E097	5
chr16	81139533	81139971	E091,E097	2
chr16	81140250	81140327	E091	1
chr16	81140379	81141039	E021,E057,E059,E086,E088,E091,E114,E118,E125,E128	10
chr16	81141042	81141115	E082,E086	2
chr16	81141183	81141481	E086,E116,E118	3
chr16	81141946	81142455	E007,E091,E100,E118,E123,E124,E127	7
chr16	81142717	81142781	E093	1
chr16	81142865	81142916	E114	1
chr16	81143510	81143722	E005,E122	2
chr16	81143801	81143941	E007,E021,E100	3
chr16	81143994	81144073	E021,E124	2
chr16	81144310	81144380	E118	1
chr16	81144515	81144555	E086	1
chr16	81145210	81145467	E017,E028,E033,E046,E114,E119,E124,E127	8
chr16	81145491	81145551	E004	1
chr16	81146002	81146088	E003,E125	2
chr16	81146346	81146429	E017	1
chr16	81147279	81147319	E086	1
chr16	81147434	81147488	E100	1
chr16	81147543	81147623	E116	1
chr16	81147669	81147729	E005	1
chr16	81148381	81148431	E090	1
chr16	81148438	81148478	E034	1
chr16	81149158	81149371	E022,E083	2
chr16	81149409	81149468	E022	1
chr16	81150521	81150596	E017,E021	2
chr16	81150623	81150702	E083	1
chr16	81150858	81150966	E022	1
chr16	81151007	81151071	E021,E125	2
chr16	81151233	81151343	E021,E022	2
chr16	81152338	81152428	E032,E056	2
chr16	81153746	81153796	E007	1
chr16	81153849	81153899	E022	1
chr16	81153983	81154135	E007,E118	2
chr16	81154402	81154527	E091,E126	2
chr16	81155205	81155310	E118	1
chr16	81155316	81155617	E005,E021,E091,E100,E123	5
chr16	81156573	81157086	E056,E084,E085,E086,E091,E118	6
chr16	81157218	81157522	E118,E123	2
chr16	81157588	81157700	E091,E123	2
chr16	81159448	81159501	E097	1
chr16	81159620	81159670	E091	1
chr16	81160317	81161424	E004,E005,E006,E017,E022,E028,E055,E056,E057,E059,E080,E091,E114,E117,E119,E120,E121,E124,E126,E127,E128	21
chr16	81161622	81161672	E032	1
chr16	81161978	81162046	E032,E046	2
chr16	81162595	81162664	E021,E114	2
chr16	81162719	81162801	E022,E123	2
chr16	81163720	81163813	E091	1
chr16	81163946	81164114	E091,E118	2
chr16	81165306	81165356	E021	1
chr16	81165379	81165470	E028	1
chr16	81166921	81167019	E118	1
chr16	81167243	81167297	E097,E100	2
chr16	81167353	81167403	E022	1
chr16	81167405	81167538	E005,E091	2
chr16	81167910	81167950	E086	1
chr16	81168293	81168570	E005,E091	2
chr16	81168676	81168760	E091	1
chr16	81168889	81169176	E005,E028,E080,E091,E125,E127	6
chr16	81169608	81169658	E021	1
chr16	81169661	81169828	E021,E022,E088	3
chr16	81169868	81169918	E022	1
chr16	81169992	81171052	E005,E006,E007,E017,E022,E028,E055,E056,E081,E082,E086,E088,E089,E090,E091,E093,E097,E098,E100,E114,E117,E118,E119,E121,E125,E126,E128	27
chr16	81171129	81171262	E091,E100	2
chr16	81171282	81171694	E003,E022,E029,E034,E089,E091,E118	7
chr16	81172537	81172812	E005,E021,E055,E081,E082,E088,E089,E090,E091,E097,E098,E100,E114,E117	14
chr16	81172834	81173690	E003,E005,E021,E022,E080,E083,E091,E114,E118	9
chr16	81174000	81174154	E091	1
chr16	81174448	81174498	E091	1
chr16	81174536	81175678	E003,E004,E005,E007,E008,E021,E022,E055,E080,E083,E091,E093,E114,E117,E118,E119,E123,E127	18
chr16	81176321	81176371	E017	1
chr16	81176589	81176915	E003,E005,E007,E008,E021,E022,E057,E091,E114,E116,E127	11
chr16	81177253	81177303	E091	1
chr16	81177346	81178225	E004,E005,E017,E022,E028,E057,E091,E109,E114,E117,E118,E119,E123,E127	14
chr16	81178393	81178443	E091	1
chr16	81178487	81178537	E091	1
chr16	81178597	81178647	E007	1
chr16	81178914	81178984	E118	1
chr16	81179205	81179255	E021	1
chr16	81179800	81180259	E005,E022,E028,E091,E114,E118,E119	7
chr16	81180944	81181036	E091	1
chr16	81181117	81181181	E124	1
chr16	81181432	81181650	E007,E017,E021,E022,E100,E114,E125	7
chr16	81182016	81182241	E003,E007,E021,E022	4
chr16	81182660	81182704	E097	1
chr16	81183105	81183178	E021	1
chr16	81183403	81183489	E022	1
chr16	81184954	81185009	E021	1
chr16	81185370	81185600	E005,E028,E051,E086,E118,E119	6
chr16	81185627	81185873	E017,E046,E081,E082	4
chr16	81186392	81186442	E007	1
chr16	81186926	81186976	E022	1
chr16	81186994	81187062	E124,E127	2
chr16	81187597	81187727	E003,E022	2
chr16	81187892	81187942	E051	1
chr16	81189415	81189611	E003,E021,E091	3
chr16	81189945	81190025	E123	1
chr16	81190627	81190677	E021	1
chr16	81191325	81191375	E082	1
chr16	81191753	81191807	E120	1
chr16	81191808	81191985	E003,E007,E028,E118	4
chr16	81192213	81192274	E021	1
chr16	81192601	81192990	E004,E005,E007,E017,E021,E028,E056,E057,E084,E090,E120,E121,E123	13
chr16	81193052	81193106	E033	1
chr16	81193124	81193204	E123	1
chr16	81193209	81193259	E021	1
chr16	81193271	81193364	E118	1
chr16	81193509	81193784	E028,E059,E086,E123	4
chr16	81194379	81194423	E080	1
chr16	81195511	81195551	E086	1
chr16	81196810	81196860	E021	1
chr16	81197154	81197706	E005,E083,E086,E088,E091,E118,E121,E123	8
chr16	81197876	81197916	E086	1
chr16	81198164	81198224	E125	1
chr16	81198682	81198786	E100,E114	2
chr16	81199196	81199295	E029,E080,E085,E086	4
chr16	81199465	81199530	E088	1
chr16	81199602	81199669	E081,E127	2
chr16	81199997	81200051	E056	1
chr16	81200165	81200276	E007,E017,E056	3
chr16	81200574	81200625	E022	1
chr16	81200724	81200774	E021	1
chr16	81201518	81201939	E021,E022,E083,E086,E118	5
chr16	81202741	81202833	E022	1
chr16	81202868	81202918	E055	1
chr16	81204361	81204415	E100	1
chr16	81204481	81204774	E003,E004,E005,E007,E008,E017,E021,E022,E055,E059,E080,E083,E084,E086,E088,E089,E091,E092,E117,E120,E121,E123,E127	23
chr16	81205141	81205191	E083	1
chr16	81206336	81206386	E093	1
chr16	81206415	81206495	E119	1
chr16	81206808	81206930	E034,E057	2
chr16	81207002	81207165	E122,E127,E128	3
chr16	81207396	81207446	E114	1
chr16	81207649	81207703	E128	1
chr16	81208187	81209635	E004,E005,E006,E017,E022,E028,E033,E055,E056,E057,E059,E089,E091,E094,E114,E117,E118,E119,E120,E121,E123,E124,E125,E126,E127,E128	26
chr16	81209837	81209907	E118	1
chr16	81209960	81210010	E022	1
chr16	81210067	81210117	E046	1
chr16	81210159	81210242	E127	1
chr16	81210637	81210737	E118	1
chr16	81210772	81211000	E005,E021,E091	3
chr16	81211143	81211193	E114	1
chr16	81211246	81211296	E032	1
chr16	81211435	81211503	E032	1
chr16	81212127	81212177	E021	1
chr16	81212572	81212688	E097	1
chr16	81212951	81213121	E100,E118	2
chr16	81213258	81213475	E004,E021,E083,E091,E100,E127	6
chr16	81213588	81213642	E100	1
chr16	81214039	81214129	E100	1
chr16	81214228	81215316	E003,E004,E005,E006,E007,E008,E017,E021,E022,E028,E055,E056,E057,E059,E080,E083,E084,E085,E086,E088,E089,E090,E091,E092,E093,E094,E097,E098,E100,E109,E114,E117,E118,E119,E120,E121,E122,E123,E125,E126,E127,E128	42
chr16	81215393	81215572	E004,E021,E022,E059,E091,E100,E114,E126	8
chr16	81216305	81216520	E021,E059,E100,E114,E123	5
chr16	81217128	81217313	E004,E005,E022,E080,E086	5
chr16	81217647	81217758	E123	1
chr16	81217837	81217934	E022	1
chr16	81218183	81218272	E100,E114	2
chr16	81218417	81218498	E127	1
chr16	81219005	81219307	E021,E055,E091,E100,E118,E120,E121	7
chr16	81219847	81220096	E055,E056,E126,E127	4
chr16	81220218	81220268	E088	1
chr16	81220275	81220420	E032,E056	2
chr16	81221462	81221531	E120	1
chr16	81221647	81221697	E091	1
chr16	81221984	81222243	E086,E091,E097,E100	4
chr16	81222480	81223363	E007,E017,E021,E055,E056,E059,E080,E081,E082,E083,E086,E088,E089,E090,E091,E092,E094,E097,E098,E100,E114,E119,E120,E121,E123,E125,E126,E128	28
chr16	81223529	81224769	E006,E007,E017,E021,E028,E050,E051,E055,E056,E057,E059,E082,E083,E091,E097,E098,E100,E114,E117,E118,E119,E120,E121,E123,E125,E126,E128	27
chr16	81225300	81225350	E021	1
chr16	81225448	81225564	E021,E098	2
chr16	81226688	81226997	E046,E090,E097,E098	4
chr16	81227095	81227175	E119	1
chr16	81227506	81227571	E021	1
chr16	81227753	81227870	E123	1
chr16	81228543	81228613	E022,E046	2
chr16	81228755	81228805	E055	1
chr16	81229476	81230009	E021,E022,E055,E056,E086,E089,E090,E100,E126	9
chr16	81230071	81230135	E046	1
chr16	81230369	81230681	E005,E022,E055,E083,E114,E118	6
chr16	81230858	81230908	E021	1
chr16	81231505	81231555	E022	1
chr16	81231664	81231716	E093	1
chr16	81231942	81231992	E051	1
chr16	81232046	81232111	E032,E091	2
chr16	81232170	81232220	E091	1
chr16	81232254	81232657	E003,E005,E006,E008,E017,E021,E022,E055,E056,E059,E080,E083,E091,E100,E114,E117,E118,E119,E120,E121,E123,E126	22
chr16	81233412	81233493	E055	1
chr16	81234876	81235397	E055,E056,E081,E082,E089,E090,E098,E100,E114,E117,E120,E121,E122,E126	14
chr16	81235679	81235744	E022	1
chr16	81235923	81235973	E021	1
chr16	81236136	81236365	E022,E032,E034,E093,E094	5
chr16	81237064	81237203	E021,E022	2
chr16	81237309	81237359	E093	1
chr16	81237462	81237613	E123	1
chr16	81237876	81237947	E091	1
chr16	81238317	81238368	E055,E091	2
chr16	81238384	81238502	E007,E114	2
chr16	81238520	81239194	E003,E004,E005,E006,E007,E008,E017,E021,E022,E028,E029,E032,E033,E034,E046,E050,E051,E055,E056,E057,E059,E080,E081,E082,E083,E084,E085,E086,E088,E089,E090,E091,E092,E093,E094,E097,E098,E100,E109,E114,E116,E117,E118,E119,E120,E121,E122,E123,E124,E125,E126,E127,E128	53
chr16	81239213	81239263	E088	1
chr16	81239829	81239918	E090	1
chr16	81240737	81241002	E003,E017,E083,E088,E118,E125	6
chr16	81242213	81242319	E005,E022	2
chr16	81242439	81242519	E123	1
chr16	81242667	81242717	E083	1
chr16	81242903	81242953	E022	1
chr16	81242994	81243067	E022	1
chr16	81243764	81243814	E088	1
chr16	81244452	81244694	E007,E080,E081,E082,E089	5
chr16	81244765	81244825	E091	1
chr16	81245085	81245135	E022	1
chr16	81246254	81246304	E051	1
chr16	81246326	81246498	E021,E088	2
chr16	81246577	81246810	E003,E007,E021,E034,E086,E118,E123	7
chr16	81246817	81247096	E007,E034,E080,E082,E109,E117	6
chr16	81247935	81248073	E091	1
chr16	81248156	81248806	E003,E004,E006,E007,E008,E017,E021,E022,E050,E051,E055,E056,E059,E080,E083,E085,E086,E088,E091,E092,E093,E098,E100,E109,E114,E118,E120,E121,E123,E126,E127	31
chr16	81248940	81248994	E100	1
chr16	81249585	81249635	E007	1
chr16	81250015	81250075	E125	1
chr16	81250344	81250534	E083,E089,E117,E119	4
chr16	81250661	81250711	E022	1
chr16	81251891	81251941	E091	1
chr16	81252105	81252155	E114	1
chr16	81252577	81252627	E109	1
chr16	81252745	81252798	E017,E021	2
chr16	81252844	81252894	E022	1
chr16	81253355	81253409	E021	1
chr16	81253513	81253593	E116	1
chr16	81253659	81253773	E003,E007	2
chr16	81253949	81254439	E007,E080,E091,E109,E123	5
chr16	81254447	81254497	E109	1
chr16	81254521	81254635	E007	1
chr16	81254651	81254730	E022	1
chr16	81254780	81254913	E022,E123	2
chr16	81254991	81255099	E094,E098	2
chr16	81255309	81255369	E122	1
chr16	81255556	81255693	E091,E119	2
chr16	81256136	81256515	E050,E083,E084,E091,E094,E109,E114,E118,E123	9
chr16	81256577	81256780	E083,E084,E109	3
chr16	81256805	81257511	E004,E005,E006,E007,E008,E021,E056,E059,E080,E083,E084,E085,E086,E088,E089,E091,E092,E094,E097,E098,E109,E117,E118,E120,E121,E123,E126	27
chr16	81257594	81257720	E083	1
chr16	81257814	81257877	E091	1
chr16	81258342	81258852	E005,E006,E055,E056,E059,E083,E084,E091,E100,E109,E117,E123,E126	13
chr16	81258858	81258954	E004	1
chr16	81259480	81259530	E021	1
chr16	81259693	81259733	E086	1
chr16	81259950	81260004	E127	1
chr16	81260015	81260055	E086	1
chr16	81261265	81261804	E084,E085,E109,E125	4
chr16	81262054	81262619	E004,E109	2
chr16	81262704	81262869	E021,E033,E109	3
chr16	81262893	81263004	E123	1
chr16	81263037	81263158	E034,E091,E116	3
chr16	81263992	81264042	E021	1
chr16	81264723	81264969	E021,E022,E116,E117	4
chr16	81265526	81265580	E098	1
chr16	81266332	81266412	E086	1
chr16	81266453	81266753	E116,E123	2
chr16	81266764	81266834	E118	1
chr16	81266852	81266896	E080	1
chr16	81267117	81267167	E022	1
chr16	81268006	81268106	E022,E127	2
chr16	81268496	81268546	E032	1
chr16	81268596	81268667	E007,E083	2
chr16	81269146	81269217	E022	1
chr16	81269253	81269303	E046	1
chr16	81269322	81269562	E008,E083,E116,E120,E121	5
chr16	81270869	81271608	E017,E021,E022,E028,E051,E057,E081,E083,E086,E089,E090,E091,E094,E097,E098,E100,E109,E119,E120,E121,E125,E127,E128	23
chr16	81271609	81272784	E003,E004,E006,E007,E008,E017,E021,E022,E028,E050,E055,E056,E057,E059,E081,E082,E083,E084,E085,E086,E088,E089,E090,E091,E092,E093,E094,E097,E098,E100,E109,E114,E116,E117,E118,E119,E120,E121,E122,E123,E125,E126,E127,E128	44
chr16	81272893	81273333	E003,E007,E008,E021,E022,E090,E114,E127	8
chr16	81273405	81273615	E003,E114,E127	3
chr16	81275147	81275605	E005,E021,E034,E091,E097,E100,E109,E114,E117,E119,E124	11
chr16	81275849	81275899	E021	1
chr16	81276314	81276374	E022,E097	2
chr16	81276379	81276441	E100	1
chr16	81276476	81276540	E086,E114	2
chr16	81276655	81276803	E088,E091,E127,E128	4
chr16	81276886	81277017	E007,E119	2
chr16	81277029	81277913	E003,E007,E021,E022,E057,E059,E086,E091,E109,E127	10
chr16	81278925	81278975	E051	1
chr16	81279182	81279232	E022	1
chr16	81279285	81279355	E021	1
chr16	81279654	81279734	E022,E123	2
chr16	81280497	81280573	E088,E126	2
chr16	81282080	81282270	E022,E081,E123,E127,E128	5
chr16	81282430	81282588	E123	1
chr16	81282724	81282822	E091	1
chr16	81283740	81283801	E003,E022	2
chr16	81283994	81284104	E007,E022	2
chr16	81284955	81285005	E022	1
chr16	81285220	81286035	E004,E005,E006,E007,E017,E022,E055,E056,E081,E082,E083,E084,E085,E086,E088,E091,E097,E098,E109,E114,E117,E120,E121,E123,E125,E126,E128	27
chr16	81286164	81286270	E006,E083	2
chr16	81286276	81286326	E092	1
chr16	81286782	81286832	E017	1
chr16	81286894	81287048	E008,E116	2
chr16	81287105	81287155	E022	1
chr16	81287285	81287335	E022	1
chr16	81288135	81288435	E005,E007,E091,E117,E123,E127	6
chr16	81288532	81288582	E022	1
chr16	81288661	81288741	E021,E086	2
chr16	81289850	81289900	E022	1
chr16	81290795	81290845	E007	1
chr16	81291561	81291611	E022	1
chr16	81291998	81292048	E007	1
chr16	81292474	81292627	E126	1
chr16	81292648	81292831	E057,E082	2
chr16	81293437	81294078	E017,E032,E055,E056,E057,E081,E118,E123,E125,E127,E128	11
chr16	81294610	81295035	E003,E004,E006,E008,E017,E021,E022,E028,E029,E032,E033,E034,E046,E050,E051,E055,E056,E059,E083,E085,E086,E088,E090,E091,E092,E093,E094,E098,E100,E109,E114,E116,E117,E119,E120,E122,E123,E124,E125,E126,E127,E128	42
chr16	81295074	81295137	E021,E091	2
chr16	81295158	81295292	E032,E091	2
chr16	81295778	81295818	E086	1
chr16	81295897	81296051	E022,E051,E086	3
chr16	81296634	81296700	E081	1
chr16	81296882	81298103	E003,E004,E008,E017,E021,E022,E028,E051,E055,E056,E080,E081,E082,E083,E084,E086,E088,E089,E090,E091,E092,E093,E094,E097,E098,E100,E109,E114,E117,E119,E121,E124,E125,E128	34
chr16	81298105	81298217	E084,E085,E109,E119,E128	5
chr16	81298322	81298421	E088	1
chr16	81298484	81298533	E097	1
chr16	81299511	81299561	E083	1
chr16	81299605	81300775	E017,E028,E055,E056,E057,E081,E083,E084,E085,E086,E088,E089,E090,E091,E092,E093,E094,E097,E098,E100,E109,E116,E117,E119,E120,E121,E125,E126,E127,E128	30
chr16	81301131	81301259	E021,E022	2
chr16	81301321	81301377	E097	1
chr16	81301654	81301797	E017,E022,E097,E109	4
chr16	81302175	81302285	E005,E117	2
chr16	81303092	81303172	E119	1
chr16	81303509	81303600	E086	1
chr16	81303998	81304173	E123	1
chr16	81304480	81304536	E022	1
chr16	81305024	81305074	E046	1
chr16	81306041	81306310	E006,E029,E055,E056,E080,E088,E091,E124,E126	9
chr16	81306534	81306588	E098	1
chr16	81306970	81307020	E082	1
chr16	81307093	81307177	E092,E109	2
chr16	81307281	81307892	E008,E021,E028,E056,E081,E084,E085,E090,E091,E092,E094,E098,E109,E114,E117,E119,E123,E124,E125,E128	20
chr16	81307929	81308049	E109,E123	2
chr16	81308108	81308369	E084,E091,E109,E114,E123	5
chr16	81308445	81308996	E005,E022,E081,E082,E084,E085,E091,E094,E109,E114,E123	11
chr16	81309020	81309874	E007,E084,E085,E088,E091,E092,E094,E109,E118,E119	10
chr16	81309877	81309941	E125	1
chr16	81309952	81310113	E081,E109	2
chr16	81310168	81310347	E081	1
chr16	81310577	81311665	E003,E005,E022,E028,E034,E055,E057,E081,E082,E084,E085,E086,E088,E091,E092,E094,E100,E109,E116,E119,E123,E126,E127	23
chr16	81311778	81311829	E091	1
chr16	81311944	81312122	E007,E091	2
chr16	81312190	81312405	E091	1
chr16	81313057	81313414	E006,E017,E028,E055,E056,E057,E059,E088,E091,E092,E094,E117,E120,E122,E124,E125,E126,E127,E128	19
chr16	81313952	81314677	E006,E017,E021,E028,E050,E051,E056,E057,E084,E086,E088,E090,E091,E092,E117,E119,E122,E125,E127,E128	20
chr16	81315485	81315545	E003	1
chr16	81316072	81316207	E091	1
chr16	81316364	81316414	E091	1
chr16	81316510	81316696	E088,E118,E128	3
chr16	81316730	81316953	E057	1
chr16	81317750	81317790	E086	1
chr16	81319233	81319293	E122	1
chr16	81320723	81320789	E091	1
chr16	81321050	81321118	E022	1
chr16	81321136	81321186	E050	1
chr16	81321248	81321308	E003	1
chr16	81321459	81321513	E100	1
chr16	81322371	81322421	E022	1
chr16	81322462	81322502	E034	1
chr16	81322766	81322816	E022	1
chr16	81322989	81323087	E021,E051	2
chr16	81323305	81323359	E021	1
chr16	81323424	81323524	E091	1
chr16	81323797	81323925	E081,E088	2
chr16	81323976	81324056	E119	1
chr16	81324621	81324676	E081,E126	2
chr16	81324686	81324766	E123	1
chr16	81325168	81325222	E098	1
chr16	81325386	81325455	E022	1
chr16	81326324	81326374	E055	1
chr16	81326596	81326883	E028,E057,E119,E125,E126,E127,E128	7
chr16	81327048	81327112	E124	1
chr16	81327467	81328564	E006,E017,E021,E028,E055,E056,E057,E084,E085,E088,E092,E094,E109,E114,E117,E119,E120,E121,E123,E125,E127,E128	22
chr16	81329096	81329420	E092,E094,E117	3
chr16	81330347	81330523	E003,E022,E028,E092,E094,E127	6
chr16	81331776	81331904	E021,E056,E098,E117	4
chr16	81331985	81332055	E056	1
chr16	81333257	81333485	E005,E021,E022	3
chr16	81334378	81334474	E021	1
chr16	81334651	81334767	E022	1
chr16	81334846	81334906	E021	1
chr16	81335075	81335125	E022	1
chr16	81335148	81335208	E046,E082,E089	3
chr16	81336196	81336247	E092	1
chr16	81336360	81336410	E114	1
chr16	81336638	81336791	E091	1
chr16	81337600	81337650	E022	1
chr16	81337883	81337933	E021	1
chr16	81338200	81338320	E021	1
chr16	81338416	81338541	E003,E022,E117	3
chr16	81338575	81338644	E021	1
chr16	81339057	81339107	E022	1
chr16	81340892	81340992	E017,E082	2
chr16	81341239	81341295	E034	1
chr16	81341320	81341804	E081,E082,E088,E091,E093,E120	6
chr16	81342431	81342565	E022	1
chr16	81343732	81344151	E021,E080,E084,E109,E118,E123,E127	7
chr16	81344894	81345054	E116,E123	2
chr16	81345266	81345316	E021	1
chr16	81345318	81345458	E034,E100,E116	3
chr16	81345518	81345568	E017	1
chr16	81346301	81346346	E097	1
chr16	81346399	81346449	E007	1
chr16	81346754	81346808	E127	1
chr16	81346991	81350080	E003,E004,E005,E006,E007,E008,E017,E021,E022,E028,E029,E032,E033,E034,E046,E050,E051,E055,E056,E057,E059,E080,E081,E082,E083,E084,E085,E086,E088,E089,E090,E091,E092,E093,E094,E097,E098,E100,E109,E114,E116,E117,E118,E119,E120,E121,E122,E123,E124,E125,E126,E127,E128	53
chr16	81350142	81350482	E034,E046,E051,E123,E124	5
chr16	81350714	81350866	E022,E094,E118	3
chr16	81350908	81351326	E034,E083,E109,E119,E127	5
chr16	81351752	81351865	E127	1
chr16	81351921	81352084	E021,E022,E086	3
chr16	81352141	81352335	E059,E119	2
chr16	81352360	81352765	E003,E004,E006,E008,E017,E021,E022,E055,E056,E059,E083,E091,E114,E118,E120,E121,E127,E128	18
chr16	81352844	81353696	E004,E005,E006,E017,E028,E055,E056,E057,E083,E086,E088,E090,E098,E100,E114,E118,E119,E120,E121,E123,E125,E126,E127,E128	24
chr16	81353702	81353757	E083	1
chr16	81353867	81354125	E083	1
chr16	81354242	81354330	E118	1
chr16	81354784	81354933	E006,E120,E125,E128	4
chr16	81355439	81355493	E100	1
chr16	81355875	81356071	E017,E022,E046,E127	4
chr16	81356769	81356833	E124	1
chr16	81356869	81356909	E034	1
chr16	81357364	81357487	E004,E022	2
chr16	81358509	81358762	E017,E028,E055,E056,E057,E083,E090,E093,E097,E100,E121,E125,E126	13
chr16	81359244	81359323	E118	1
chr16	81359369	81359449	E123	1
chr16	81360225	81360295	E109,E114	2
chr16	81360317	81360370	E085	1
chr16	81360454	81360535	E127	1
chr16	81360631	81360893	E057,E081,E082	3
chr16	81361070	81361807	E028,E057,E082,E083,E088,E091,E092,E094,E109,E119,E123,E127	12
chr16	81361975	81362074	E007,E127	2
chr16	81362292	81362346	E098	1
chr16	81362815	81362977	E006,E126	2
chr16	81363350	81363488	E021,E083,E091	3
chr16	81363496	81364039	E021,E080,E083	3
chr16	81364124	81364201	E083	1
chr16	81364753	81364911	E004,E021,E118	3
chr16	81365380	81365430	E082	1
chr16	81365836	81365897	E097	1
chr16	81365968	81366186	E021,E083,E088,E124	4
chr16	81366203	81366360	E003,E007,E021,E059	4
chr16	81366437	81366487	E022	1
chr16	81366503	81366553	E021	1
chr16	81367002	81367241	E059,E127	2
chr16	81367320	81367421	E021	1
chr16	81367498	81367871	E059,E109	2
chr16	81367951	81368141	E017,E021	2
chr16	81368181	81368246	E007	1
chr16	81368268	81368331	E021	1
chr16	81368354	81368418	E022	1
chr16	81369315	81369465	E017,E116,E125,E128	4
chr16	81369568	81369702	E114	1
chr16	81370852	81370982	E094,E125,E128	3
chr16	81371125	81371211	E022	1
chr16	81372303	81372353	E050	1
chr16	81372364	81372564	E005,E098,E100	3
chr16	81372756	81372863	E021	1
chr16	81373370	81373469	E005,E021	2
chr16	81373568	81373698	E122	1
chr16	81379373	81379482	E022	1
chr16	81380172	81380272	E114,E117	2
chr16	81380294	81380348	E100	1
chr16	81380366	81380416	E022	1
chr16	81380559	81380613	E127	1
chr16	81380715	81380851	E057,E114	2
chr16	81380899	81381162	E007,E056,E059,E083,E091,E109,E120,E121,E123	9
chr16	81381237	81381287	E091	1
chr16	81382361	81382548	E057,E092	2
chr16	81382568	81382618	E092	1
chr16	81382778	81382869	E005,E094	2
chr16	81382924	81383026	E118	1
chr16	81383099	81383213	E091,E092	2
chr16	81383253	81383550	E007,E088,E092,E094	4
chr16	81383617	81384090	E003,E017,E050,E056,E083,E088,E091,E092,E094,E109,E114,E117,E119,E123,E125,E127,E128	17
chr16	81384173	81384261	E118	1
chr16	81385008	81385058	E082	1
chr16	81385567	81385762	E059	1
chr16	81385819	81385917	E021,E098	2
chr16	81386973	81387219	E081,E082	2
chr16	81388119	81388189	E127	1
chr16	81388714	81388797	E118	1
chr16	81389642	81389692	E022	1
chr16	81390228	81390278	E021	1
chr16	81390408	81390506	E021,E085	2
chr16	81390544	81390651	E021,E086	2
chr16	81391399	81391879	E022,E080,E123,E125,E128	5
chr16	81393484	81393585	E123	1
chr16	81394951	81395051	E080	1
chr16	81395245	81395325	E123	1
chr16	81395382	81395422	E086	1
chr16	81396697	81396777	E123	1
chr16	81397166	81397238	E114	1
chr16	81397438	81397497	E086	1
chr16	81398095	81398173	E007,E124	2
chr16	81398504	81398607	E086	1
chr16	81398813	81398873	E003	1
chr16	81398970	81399075	E032	1
chr16	81399190	81399253	E032,E089	2
chr16	81399557	81400433	E003,E004,E005,E006,E007,E008,E017,E021,E022,E028,E029,E032,E033,E034,E046,E050,E051,E055,E056,E057,E059,E080,E081,E082,E083,E085,E086,E088,E089,E090,E091,E092,E093,E094,E097,E098,E100,E109,E114,E116,E117,E119,E120,E121,E122,E123,E124,E125,E126,E127,E128	51
chr16	81401231	81401872	E083,E122	2
chr16	81401951	81402025	E100,E122	2
chr16	81402130	81402223	E021,E083,E114	3
chr16	81402311	81402425	E097	1
chr16	81402791	81402849	E121	1
chr16	81403694	81404276	E021,E046,E093,E116,E121,E125	6
chr16	81404710	81405141	E028,E057,E089,E090,E093,E098,E100,E119,E120,E122,E126,E127	12
chr16	81405333	81405383	E007	1
chr16	81405613	81405653	E086	1
chr16	81405776	81405896	E005,E083	2
chr16	81408028	81408097	E051	1
chr16	81408243	81408554	E021,E022,E050,E051,E080,E082,E083,E086,E088,E090,E093,E097,E122,E124	14
chr16	81409033	81409113	E116	1
chr16	81409151	81409191	E086	1
chr16	81409288	81409346	E097	1
chr16	81409469	81409519	E082	1
chr16	81409829	81409899	E118	1
chr16	81409980	81410060	E127	1
chr16	81410323	81410944	E017,E028,E033,E050,E051,E057,E082,E086,E090,E100,E114,E117,E119,E122,E123,E125,E127,E128	18
chr16	81411003	81411057	E127	1
chr16	81411092	81411284	E021,E046,E127	3
chr16	81411334	81411389	E007	1
chr16	81411593	81411647	E081	1
chr16	81411895	81411993	E021,E022,E127	3
chr16	81412886	81412946	E005	1
chr16	81414782	81414832	E022	1
chr16	81415037	81415087	E021	1
chr16	81415099	81415227	E003,E086,E100	3
chr16	81415260	81415310	E114	1
chr16	81415311	81415365	E127	1
chr16	81415533	81415632	E003,E007,E088	3
chr16	81416145	81416266	E032	1
chr16	81416268	81416318	E088	1
chr16	81416340	81416384	E097	1
chr16	81416600	81416689	E097	1
chr16	81416752	81416796	E097	1
chr16	81417211	81418166	E003,E004,E007,E017,E022,E055,E056,E059,E081,E082,E083,E086,E088,E089,E090,E092,E097,E109,E122,E124,E125,E126,E128	23
chr16	81418203	81418346	E034,E082,E122	3
chr16	81418445	81419364	E021,E022,E034,E083,E088,E097,E117,E120,E121,E122,E123	11
chr16	81420565	81420652	E021,E033	2
chr16	81420932	81421068	E004	1
chr16	81421417	81421481	E124	1
chr16	81421594	81421644	E091	1
chr16	81421685	81421874	E091,E114	2
chr16	81421915	81422494	E005,E091,E093,E097	4
chr16	81422693	81422976	E022,E091,E097	3
chr16	81423175	81423225	E093	1
chr16	81423316	81423412	E091,E118	2
chr16	81423420	81423612	E091	1
chr16	81423858	81423908	E022	1
chr16	81424276	81424320	E097	1
chr16	81424552	81424726	E021,E033,E082,E086,E097,E114	6
chr16	81424747	81424797	E007	1
chr16	81424979	81425090	E046,E093,E097	3
chr16	81425629	81425697	E046	1
chr16	81425737	81425847	E021,E100	2
chr16	81425908	81425964	E021	1
chr16	81426101	81426151	E083	1
chr16	81426169	81426299	E007,E118	2
chr16	81427172	81427259	E022	1
chr16	81427772	81427854	E119	1
chr16	81428010	81428060	E093	1
chr16	81428190	81428378	E083,E091,E114,E118	4
chr16	81428441	81428501	E122	1
chr16	81428529	81429314	E021,E022,E055,E083,E088,E089,E092,E093,E094,E097,E109,E122,E123,E124,E125	15
chr16	81429864	81429937	E127	1
chr16	81430091	81430229	E003,E021,E118	3
chr16	81430931	81431027	E021,E089	2
chr16	81431055	81431364	E022,E032,E086,E121,E123	5
chr16	81431379	81431444	E021,E083	2
chr16	81431495	81431588	E118	1
chr16	81431623	81431673	E050	1
chr16	81431742	81431792	E051	1
chr16	81431800	81432033	E050,E051,E091,E093,E124	5
chr16	81432102	81432152	E050	1
chr16	81432547	81432597	E114	1
chr16	81432632	81432682	E021	1
chr16	81433139	81433228	E114	1
chr16	81433231	81433466	E028,E117	2
chr16	81433611	81433852	E022,E091,E114,E127	4
chr16	81433953	81434147	E114,E119	2
chr16	81434392	81435596	E004,E006,E007,E017,E021,E022,E028,E033,E034,E050,E055,E056,E057,E059,E088,E091,E097,E100,E109,E114,E116,E117,E118,E119,E120,E121,E122,E123,E125,E126,E127,E128	32
chr16	81436032	81436347	E021,E033,E091,E093,E098,E114,E127	7
chr16	81436370	81436508	E090,E097	2
chr16	81436759	81436809	E086,E092	2
chr16	81436869	81438021	E003,E004,E005,E006,E007,E008,E017,E021,E022,E028,E029,E032,E033,E034,E046,E050,E051,E055,E056,E057,E059,E080,E081,E082,E083,E084,E085,E086,E088,E089,E090,E091,E092,E093,E094,E097,E098,E100,E109,E114,E116,E117,E118,E119,E120,E121,E122,E123,E124,E125,E126,E127,E128	53
chr16	81438128	81438431	E007,E021,E032,E055,E056,E093,E100,E114,E117,E118	10
chr16	81438453	81438552	E005,E114	2
chr16	81438590	81439068	E007,E085,E114,E117	4
chr16	81439105	81439891	E003,E004,E005,E006,E007,E008,E017,E021,E022,E028,E032,E046,E050,E055,E056,E057,E059,E080,E083,E084,E085,E086,E088,E091,E092,E093,E094,E097,E098,E100,E109,E114,E117,E118,E119,E120,E121,E122,E123,E125,E126,E127,E128	43
chr16	81440160	81440200	E034	1
chr16	81440328	81440544	E021,E097,E114,E119,E124	5
chr16	81440597	81441331	E004,E005,E006,E017,E021,E028,E046,E055,E056,E057,E082,E090,E092,E093,E094,E098,E114,E117,E119,E121,E122,E125,E127,E128	24
chr16	81442180	81442230	E082	1
chr16	81442278	81442367	E017	1
chr16	81442577	81443125	E021,E022,E028,E082,E091,E100,E109,E114,E118,E122,E124	11
chr16	81443187	81443439	E022,E055,E056,E117,E123	5
chr16	81444303	81444883	E003,E004,E007,E008,E021,E022,E046,E055,E056,E081,E082,E086,E088,E089,E090,E093,E097,E114,E121,E124,E126	21
chr16	81444891	81444941	E109	1
chr16	81445324	81445416	E032,E089,E090	3
chr16	81445633	81445708	E046	1
chr16	81446696	81446748	E114	1
chr16	81446795	81447285	E021,E022,E082,E114,E123	5
chr16	81447371	81447693	E017,E034,E051,E055,E080,E093,E114,E127	8
chr16	81447934	81448700	E003,E004,E006,E007,E008,E021,E022,E081,E082,E086,E088,E090,E093,E114,E125,E128	16
chr16	81448717	81449112	E007,E034,E051,E081,E082,E086,E097,E117	8
chr16	81449305	81449803	E003,E004,E006,E007,E008,E021,E022,E080,E081,E082,E083,E086,E088,E089,E091,E092,E097,E114,E123	19
chr16	81450409	81450532	E022,E082	2
chr16	81450585	81450663	E118	1
chr16	81450704	81450783	E007	1
chr16	81450801	81450881	E123	1
chr16	81450926	81450983	E089	1
chr16	81450997	81451119	E022,E082,E114	3
chr16	81451643	81451693	E091	1
chr16	81452643	81452693	E051	1
chr16	81452728	81452778	E022	1
chr16	81453691	81453751	E125	1
chr16	81454147	81454207	E006	1
chr16	81454728	81454975	E021,E032,E116,E117	4
chr16	81455193	81455558	E022,E091,E118	3
chr16	81455757	81455835	E022,E114	2
chr16	81455933	81456008	E021,E114	2
chr16	81457059	81457109	E021	1
chr16	81457533	81457589	E022,E089	2
chr16	81457613	81457784	E114,E116	2
chr16	81457831	81457896	E090	1
chr16	81458376	81458833	E004,E006,E007,E017,E022,E028,E029,E032,E033,E034,E046,E050,E051,E057,E084,E091,E093,E094,E098,E100,E109,E114,E116,E117,E119,E123,E124,E125,E126,E127,E128	31
chr16	81458998	81459277	E032,E046,E050,E123,E124	5
chr16	81459415	81459504	E032	1
chr16	81460147	81460327	E032,E114,E117,E123	4
chr16	81460788	81460880	E021	1
chr16	81460990	81461196	E034,E046	2
chr16	81461259	81461332	E046	1
chr16	81462010	81462139	E046,E082	2
chr16	81462595	81463259	E003,E004,E005,E006,E008,E017,E021,E022,E029,E032,E033,E034,E046,E050,E051,E055,E056,E057,E059,E080,E081,E082,E083,E086,E088,E089,E090,E091,E092,E093,E094,E097,E098,E100,E109,E114,E116,E117,E118,E120,E121,E122,E123,E124,E125,E126,E128	47
chr16	81464177	81464244	E124	1
chr16	81464811	81466219	E003,E004,E005,E006,E007,E017,E029,E032,E033,E046,E050,E051,E055,E056,E057,E059,E080,E082,E083,E086,E088,E089,E090,E091,E092,E093,E097,E098,E100,E109,E114,E116,E117,E118,E119,E120,E121,E123,E124,E125,E126,E128	42
chr16	81466520	81467255	E003,E005,E008,E021,E022,E029,E032,E033,E034,E046,E050,E051,E086,E088,E089,E090,E092,E093,E114,E116,E118,E121,E123,E124	24
chr16	81467404	81467463	E022,E050,E051,E080	4
chr16	81467531	81467671	E021,E091,E093	3
chr16	81468451	81468547	E097,E118	2
chr16	81468599	81468674	E021,E034,E046	3
chr16	81468747	81469234	E004,E007,E055,E056,E088,E089,E090,E091,E093,E118,E126	11
chr16	81469431	81469481	E093	1
chr16	81469514	81469564	E090	1
chr16	81469641	81469691	E022	1
chr16	81470114	81470347	E017,E055,E056,E057,E117,E120,E121,E126,E128	9
chr16	81471385	81471939	E003,E022,E029,E032,E046,E050,E051,E055,E056,E089,E091,E093,E098,E100,E122,E123,E124,E125,E126,E128	20
chr16	81471947	81472391	E007,E028,E029,E034,E046,E050,E055,E056,E057,E086,E088,E089,E090,E093,E097,E098,E116,E117,E124,E126,E127	21
chr16	81472552	81472639	E021,E046	2
chr16	81472788	81473102	E007,E021,E033,E090,E093,E097,E114,E123	8
chr16	81473224	81473275	E046	1
chr16	81473352	81473436	E097	1
chr16	81473439	81473848	E083,E086,E088,E089,E090,E092,E097,E109,E117,E120	10
chr16	81473873	81473952	E097	1
chr16	81473992	81474049	E097	1
chr16	81474093	81474181	E088,E097	2
chr16	81474380	81474430	E097	1
chr16	81474514	81475217	E004,E005,E007,E017,E021,E022,E032,E034,E057,E059,E084,E085,E086,E088,E089,E091,E092,E097,E098,E114,E118,E123,E124,E125	24
chr16	81475230	81475399	E007,E091,E117	3
chr16	81475436	81475486	E091	1
chr16	81475567	81482875	E003,E004,E005,E006,E007,E008,E017,E021,E022,E028,E029,E032,E033,E034,E046,E050,E051,E055,E056,E057,E059,E080,E081,E082,E083,E084,E085,E086,E088,E089,E090,E091,E092,E093,E094,E097,E098,E100,E109,E114,E116,E117,E118,E119,E120,E121,E122,E123,E124,E125,E126,E127,E128	53
chr16	81482894	81486626	E003,E004,E005,E006,E007,E008,E017,E021,E022,E029,E032,E033,E034,E046,E050,E051,E055,E056,E080,E081,E082,E083,E084,E085,E086,E088,E089,E090,E091,E092,E093,E094,E097,E098,E100,E109,E114,E116,E117,E118,E119,E122,E123,E124,E125,E127	46
chr16	81486653	81486886	E082,E084,E086,E093,E097,E114,E116,E118,E127	9
chr16	81486950	81487799	E007,E021,E022,E082,E083,E088,E089,E090,E091,E093,E097,E098,E100,E109,E114,E116,E118,E125,E127	19
chr16	81487837	81488029	E127	1
chr16	81488074	81488181	E086,E109,E127	3
chr16	81488243	81488567	E021,E032,E034,E056,E116,E127	6
chr16	81488614	81488988	E029,E086,E109,E114,E116,E118,E127	7
chr16	81489086	81492319	E003,E004,E006,E007,E008,E017,E021,E022,E028,E029,E032,E033,E034,E046,E050,E051,E055,E056,E057,E080,E084,E085,E086,E089,E090,E091,E092,E093,E094,E097,E098,E100,E109,E114,E116,E118,E120,E121,E122,E123,E124,E125,E126,E127,E128	45
chr16	81492431	81492481	E032	1
chr16	81492654	81492919	E005,E046,E097,E109,E114,E116,E127	7
chr16	81492989	81493082	E097,E118	2
chr16	81493089	81493181	E124	1
chr16	81493393	81493657	E080,E091,E092,E109,E125	5
chr16	81493773	81494061	E083,E086,E088,E091,E092,E121,E128	7
chr16	81494144	81494263	E021,E127	2
chr16	81494394	81494474	E051,E098	2
chr16	81494552	81494662	E114	1
chr16	81495106	81495214	E004,E114	2
chr16	81495271	81495747	E003,E029,E046,E086,E088,E089,E090,E091,E093,E098,E100,E114,E116,E124	14
chr16	81495748	81495826	E097,E109	2
chr16	81496007	81496129	E006,E084,E097	3
chr16	81496141	81496223	E088	1
chr16	81496250	81496819	E006,E017,E080,E088,E091,E097,E118,E120,E121,E124,E127,E128	12
chr16	81496865	81497568	E007,E022,E033,E034,E090,E093,E097,E114,E119,E120,E121,E124,E125,E127	14
chr16	81497630	81497680	E022	1
chr16	81497754	81497808	E033	1
chr16	81498065	81498145	E127	1
chr16	81498312	81498390	E046,E124	2
chr16	81498424	81498549	E034,E093,E097,E118	4
chr16	81498808	81498853	E034	1
chr16	81498870	81499574	E004,E017,E021,E022,E059,E080,E083,E086,E088,E092,E097,E098,E118,E124,E127	15
chr16	81499845	81500594	E007,E017,E021,E022,E029,E034,E055,E056,E059,E081,E082,E084,E085,E088,E089,E092,E093,E098,E100,E109,E114,E117,E118,E119,E121,E124,E125,E126,E128	29
chr16	81500629	81500669	E086	1
chr16	81500676	81500730	E081	1
chr16	81500763	81500938	E021,E022,E091,E114,E118	5
chr16	81501605	81501697	E021,E034,E051,E127	4
chr16	81501717	81501912	E007,E021,E033,E093,E123	5
chr16	81501938	81501988	E088	1
chr16	81502134	81502198	E004,E046	2
chr16	81502340	81502443	E051,E124	2
chr16	81502518	81502714	E003,E021,E034,E084,E086,E091,E093,E114	8
chr16	81502816	81504246	E005,E006,E021,E022,E029,E032,E033,E034,E046,E050,E051,E055,E056,E059,E080,E083,E084,E086,E088,E089,E090,E091,E092,E093,E094,E097,E098,E100,E109,E114,E116,E118,E119,E122,E123,E124,E127	37
chr16	81504287	81504381	E034,E114	2
chr16	81504441	81505212	E032,E033,E034,E046,E050,E093,E097,E114,E124,E127	10
chr16	81505294	81505768	E006,E008,E017,E032,E034,E046,E050,E051,E056,E080,E086,E093,E117,E118,E121,E123,E124,E125,E126,E127,E128	21
chr16	81505775	81505973	E003,E008,E093,E097,E127	5
chr16	81506024	81506445	E003,E021,E022,E029,E055,E093,E097,E118,E124,E125	10
chr16	81506463	81507994	E004,E017,E021,E022,E032,E034,E046,E055,E056,E080,E083,E084,E085,E086,E088,E089,E090,E091,E092,E093,E094,E097,E098,E109,E114,E118,E122,E124,E125,E126,E128	31
chr16	81508062	81508198	E034,E046,E116	3
chr16	81508250	81508388	E098,E118	2
chr16	81508433	81508519	E086	1
chr16	81508541	81508674	E114	1
chr16	81509166	81509274	E123	1
chr16	81509908	81509958	E046	1
chr16	81509986	81510042	E082	1
chr16	81510211	81510275	E124	1
chr16	81510327	81510425	E032	1
chr16	81510494	81510574	E008	1
chr16	81510616	81510735	E033,E034	2
chr16	81510819	81510949	E086,E124	2
chr16	81511096	81511674	E003,E021,E029,E032,E034,E046,E050,E084,E085,E093,E094,E109,E114,E116,E124,E127	16
chr16	81511683	81513256	E003,E004,E005,E006,E008,E021,E022,E029,E032,E033,E034,E046,E050,E051,E059,E080,E081,E083,E084,E085,E086,E088,E089,E090,E091,E092,E093,E094,E097,E098,E100,E109,E116,E118,E121,E122,E123,E124,E125	39
chr16	81513287	81513455	E032,E050,E051	3
chr16	81513576	81513627	E050,E086	2
chr16	81513746	81513786	E034	1
chr16	81513941	81513999	E032	1
chr16	81514142	81514222	E116	1
chr16	81514284	81515487	E004,E005,E006,E008,E017,E021,E022,E028,E029,E032,E033,E034,E046,E050,E051,E055,E056,E059,E080,E081,E082,E084,E085,E086,E088,E089,E090,E091,E092,E093,E097,E098,E100,E109,E114,E116,E118,E120,E121,E123,E124,E125,E126,E128	44
chr16	81515663	81517903	E003,E004,E005,E006,E007,E008,E017,E021,E022,E029,E032,E033,E046,E050,E055,E056,E057,E080,E083,E084,E085,E086,E088,E089,E090,E091,E092,E093,E094,E097,E100,E109,E114,E116,E117,E118,E120,E121,E123,E124,E125,E127,E128	43
chr16	81517933	81518251	E003,E008,E022,E086,E118,E123	6
chr16	81518252	81518292	E086	1
chr16	81518529	81519245	E055,E056,E083,E084,E085,E086,E089,E090,E091,E109,E114,E121,E123,E125,E126,E127,E128	17
chr16	81519385	81520822	E004,E006,E007,E017,E021,E022,E029,E032,E034,E051,E055,E056,E080,E082,E083,E084,E086,E088,E089,E090,E091,E092,E094,E097,E098,E100,E109,E116,E118,E120,E121,E122,E123,E124,E125,E126,E127,E128	38
chr16	81520909	81521499	E003,E004,E006,E008,E017,E021,E046,E050,E051,E055,E056,E081,E083,E086,E088,E089,E093,E097,E098,E100,E114,E118,E120,E121,E123,E125,E126,E128	28
chr16	81521513	81521611	E007,E021,E086	3
chr16	81521954	81522004	E021	1
chr16	81522109	81522238	E032,E100,E123	3
chr16	81522253	81522535	E021,E084,E109,E114,E118	5
chr16	81522766	81522959	E033,E086,E091,E123	4
chr16	81522984	81523857	E003,E006,E007,E008,E021,E032,E033,E034,E055,E080,E081,E086,E088,E091,E109,E116,E122,E123,E124,E128	20
chr16	81523864	81523982	E034,E046,E055,E056,E089,E121,E126	7
chr16	81524203	81524277	E091	1
chr16	81524349	81524399	E114	1
chr16	81524491	81524604	E007,E097	2
chr16	81524633	81524825	E022,E046,E090,E116,E118	5
chr16	81524842	81526467	E003,E005,E007,E008,E017,E021,E022,E046,E055,E056,E080,E081,E082,E083,E086,E088,E089,E090,E091,E092,E098,E100,E109,E114,E118,E119,E121,E122,E123,E124,E125,E126,E127,E128	34
chr16	81526529	81528262	E003,E004,E005,E006,E007,E008,E017,E021,E022,E028,E029,E033,E034,E046,E050,E051,E055,E056,E057,E080,E081,E082,E083,E084,E085,E086,E088,E089,E090,E091,E092,E093,E094,E097,E098,E100,E109,E114,E117,E118,E119,E120,E121,E122,E123,E124,E125,E126,E127,E128	50
chr16	81528351	81528414	E083	1
chr16	81528465	81528690	E022,E034,E083,E086,E092,E098,E123	7
chr16	81528699	81529836	E004,E007,E021,E029,E032,E033,E034,E050,E051,E056,E080,E081,E082,E083,E084,E086,E088,E089,E090,E091,E092,E093,E098,E100,E109,E114,E122,E123,E124,E125,E126,E128	32
chr16	81529920	81530247	E022,E034,E051,E081,E082,E123	6
chr16	81530386	81530746	E021,E086,E091,E098,E109,E118,E119,E125	8
chr16	81530786	81530888	E033,E046,E090	3
chr16	81530905	81531111	E091,E109	2
chr16	81531209	81531974	E008,E021,E022,E029,E032,E033,E034,E046,E050,E051,E056,E059,E080,E084,E085,E088,E089,E090,E091,E093,E098,E100,E109,E114,E116,E118,E119,E122,E123,E124,E128	31
chr16	81531982	81532032	E091	1
chr16	81532162	81532535	E032,E050,E080,E086,E116,E118,E119,E123,E124,E125	10
chr16	81532568	81532654	E021	1
chr16	81532705	81533846	E003,E007,E021,E022,E028,E032,E033,E034,E050,E057,E059,E082,E089,E090,E091,E097,E100,E109,E114,E116,E118,E119,E121,E123,E124,E127	26
chr16	81533925	81534022	E021,E022	2
chr16	81534335	81535594	E006,E017,E021,E022,E028,E029,E032,E033,E034,E046,E050,E051,E055,E056,E057,E059,E083,E084,E086,E088,E089,E090,E091,E092,E093,E094,E097,E098,E100,E109,E116,E117,E119,E120,E121,E122,E124,E125,E126,E127,E128	41
chr16	81535625	81535753	E032,E046,E123	3
chr16	81535769	81535858	E032	1
chr16	81535909	81536965	E005,E006,E021,E022,E028,E032,E033,E034,E046,E080,E081,E082,E083,E084,E086,E091,E093,E098,E109,E114,E119,E121,E122,E123,E127	25
chr16	81537203	81537731	E017,E021,E022,E028,E032,E034,E046,E057,E083,E084,E097,E098,E109,E114,E119,E127	16
chr16	81538113	81538211	E123	1
chr16	81538278	81539336	E003,E004,E007,E008,E021,E022,E028,E029,E032,E033,E046,E050,E055,E056,E057,E059,E083,E084,E085,E086,E088,E089,E091,E092,E100,E109,E114,E116,E117,E119,E121,E122,E123,E124,E125,E126,E127	37
chr16	81539614	81540161	E022,E032,E033,E034,E089,E090,E093,E097,E121,E122,E123,E124	12
chr16	81540202	81540397	E090,E123	2
chr16	81540905	81540974	E034	1
chr16	81540997	81541177	E046,E055,E056,E114	4
chr16	81541448	81541638	E081,E123,E124,E127	4
chr16	81542005	81542190	E055,E114,E124	3
chr16	81542198	81542373	E006,E022,E055,E057,E091	5
chr16	81542432	81542645	E046,E050,E097,E114	4
chr16	81542744	81542834	E118,E127	2
chr16	81543037	81543087	E093	1
chr16	81543096	81543334	E005,E091,E118,E123	4
chr16	81543367	81543422	E127	1
chr16	81543501	81543541	E034	1
chr16	81543619	81543670	E046	1
chr16	81543696	81543746	E083	1
chr16	81543895	81543945	E021	1
chr16	81544094	81544178	E029,E080	2
chr16	81544263	81544340	E046,E097	2
chr16	81544652	81545367	E004,E005,E006,E017,E021,E028,E055,E056,E057,E083,E091,E114,E117,E118,E119,E120,E121,E122,E123,E125,E126,E127,E128	23
chr16	81545451	81545608	E005,E022,E034,E091,E114	5
chr16	81545916	81546011	E022,E051	2
chr16	81546073	81546214	E097,E123,E124	3
chr16	81546663	81548578	E003,E004,E005,E006,E007,E008,E017,E021,E022,E029,E032,E033,E034,E046,E050,E051,E055,E056,E080,E081,E082,E083,E084,E086,E088,E089,E090,E091,E092,E093,E094,E097,E098,E100,E109,E114,E116,E117,E118,E120,E121,E122,E123,E124,E125,E126,E127,E128	48
chr16	81548715	81549526	E021,E032,E046,E057,E080,E081,E082,E083,E086,E088,E091,E092,E093,E109,E114,E118,E122,E127	18
chr16	81549688	81549799	E022,E083,E086,E089	4
chr16	81549887	81550579	E007,E008,E034,E080,E082,E083,E086,E089,E090,E091,E092,E097,E098,E100,E114,E126	16
chr16	81550623	81551037	E032,E033,E046,E080,E109,E114,E122	7
chr16	81551127	81552436	E004,E005,E006,E017,E021,E022,E034,E046,E050,E055,E056,E057,E082,E083,E084,E086,E088,E089,E091,E092,E093,E094,E097,E098,E100,E114,E118,E119,E120,E121,E122,E125,E126,E127,E128	35
chr16	81552494	81552788	E086,E091,E098,E121	4
chr16	81552930	81554077	E003,E004,E005,E006,E017,E021,E022,E028,E029,E032,E033,E034,E046,E050,E051,E055,E056,E057,E059,E080,E085,E086,E088,E090,E091,E092,E093,E097,E098,E109,E114,E116,E117,E119,E123,E124,E125,E126,E127	39
chr16	81554095	81554145	E021	1
chr16	81554178	81556767	E003,E004,E006,E007,E008,E017,E021,E022,E028,E029,E032,E033,E034,E046,E050,E051,E055,E056,E057,E059,E080,E081,E082,E083,E084,E086,E088,E089,E091,E092,E093,E097,E098,E100,E109,E114,E116,E117,E118,E119,E123,E124,E125,E127	44
chr16	81556814	81557661	E004,E005,E007,E017,E021,E022,E028,E032,E033,E034,E046,E055,E056,E057,E081,E082,E083,E089,E090,E091,E092,E093,E094,E097,E098,E100,E109,E114,E117,E118,E119,E120,E121,E123,E125,E126,E127,E128	38
chr16	81557683	81558621	E003,E004,E005,E017,E021,E028,E029,E032,E033,E034,E046,E057,E086,E091,E097,E109,E114,E117,E119,E120,E121,E123,E125,E127,E128	25
chr16	81558816	81558866	E082	1
chr16	81558893	81558933	E086	1
chr16	81559060	81559138	E097,E118	2
chr16	81559161	81559321	E086,E091,E114,E123	4
chr16	81559374	81561390	E005,E006,E017,E022,E028,E032,E034,E046,E050,E051,E055,E056,E057,E080,E081,E082,E083,E086,E088,E089,E090,E091,E092,E093,E094,E097,E098,E100,E109,E114,E117,E119,E120,E121,E122,E123,E124,E125,E126,E127,E128	41
chr16	81561414	81562406	E004,E005,E021,E022,E028,E033,E046,E050,E051,E056,E057,E082,E083,E091,E097,E114,E119,E123,E127	19
chr16	81562507	81562584	E083	1
chr16	81562692	81562746	E127	1
chr16	81562802	81562852	E022	1
chr16	81562935	81563060	E005,E091	2
chr16	81563251	81565928	E004,E005,E006,E007,E008,E021,E022,E028,E029,E032,E033,E034,E046,E056,E057,E081,E082,E083,E084,E085,E086,E088,E089,E091,E093,E097,E109,E114,E116,E118,E119,E120,E121,E122,E123,E124,E125,E126,E127,E128	40
chr16	81565963	81566003	E086	1
chr16	81566074	81567023	E007,E017,E022,E028,E029,E034,E055,E056,E057,E059,E080,E082,E084,E085,E086,E091,E093,E098,E109,E114,E116,E117,E118,E119,E120,E121,E122,E127,E128	29
chr16	81567370	81568065	E003,E006,E017,E021,E022,E034,E046,E055,E056,E085,E086,E091,E097,E109,E114,E118,E119,E120,E121,E123,E125,E126,E128	23
chr16	81568481	81568678	E006,E017,E056,E091,E123	5
chr16	81568934	81569080	E059,E086,E120,E124	4
chr16	81569103	81569167	E088	1
chr16	81569199	81569684	E082,E086,E091,E114,E116,E118,E123	7
chr16	81569854	81569904	E091	1
chr16	81570549	81570892	E007,E021,E029,E097,E109	5
chr16	81570988	81571120	E021,E022	2
chr16	81571290	81571370	E008	1
chr16	81571454	81571593	E118	1
chr16	81571617	81571691	E021,E114	2
chr16	81571711	81572379	E003,E005,E006,E021,E022,E032,E034,E055,E056,E083,E085,E086,E088,E089,E090,E091,E092,E097,E098,E100,E109,E114,E120,E121,E123,E124,E125,E126,E127,E128	30
chr16	81572634	81573576	E003,E004,E005,E006,E007,E008,E017,E021,E022,E034,E055,E057,E059,E080,E081,E082,E083,E084,E086,E088,E089,E090,E091,E092,E093,E097,E114,E116,E120,E121,E125,E126,E127,E128	34
chr16	81573678	81573951	E003,E007,E022,E080,E086,E118,E119	7
chr16	81574249	81574342	E086,E126	2
chr16	81574987	81575027	E086	1
chr16	81575056	81575316	E017,E021,E082,E086,E088	5
chr16	81575377	81575444	E082	1
chr16	81575750	81575800	E089	1
chr16	81575878	81576068	E093,E118,E127	3
chr16	81576210	81577756	E003,E006,E007,E017,E021,E022,E032,E033,E046,E055,E056,E057,E080,E083,E084,E086,E088,E089,E090,E092,E094,E097,E098,E109,E118,E119,E122,E123,E125,E126,E127,E128	32
chr16	81577769	81578929	E004,E006,E008,E017,E029,E032,E033,E034,E046,E050,E051,E055,E056,E059,E082,E083,E084,E085,E086,E088,E089,E092,E093,E097,E100,E109,E114,E116,E119,E122,E124,E125,E126,E128	34
chr16	81578949	81579675	E007,E008,E017,E021,E022,E028,E034,E046,E057,E082,E086,E093,E097,E118,E119,E127	16
chr16	81579761	81579912	E003,E017,E021,E091	4
chr16	81580378	81580696	E081,E082,E086,E088,E121	5
chr16	81580781	81580954	E086,E100,E114,E118,E124	5
chr16	81581012	81581075	E083	1
chr16	81581137	81581682	E005,E021,E029,E050,E081,E083,E084,E085,E086,E090,E091,E092,E093,E097,E109,E118,E119,E121,E122,E123,E124	21
chr16	81581778	81581840	E032,E086	2
chr16	81581989	81582029	E086	1
chr16	81582140	81582267	E091,E114	2
chr16	81582326	81583694	E003,E021,E029,E034,E057,E080,E083,E084,E085,E086,E088,E092,E094,E098,E109,E114,E116,E117,E118,E119,E123,E124,E127	23
chr16	81583733	81584008	E003,E034,E057,E097,E100,E114,E127	7
chr16	81584030	81584371	E004,E005,E028,E034,E057,E083,E084,E089,E091,E109,E114,E118,E119,E127	14
chr16	81584723	81586138	E003,E004,E005,E006,E007,E017,E021,E022,E028,E029,E034,E046,E050,E051,E055,E056,E057,E080,E081,E083,E084,E086,E088,E089,E090,E091,E092,E093,E094,E097,E098,E100,E109,E114,E116,E117,E118,E119,E120,E121,E122,E123,E124,E125,E126,E127,E128	47
chr16	81586146	81587514	E003,E005,E008,E017,E021,E022,E028,E032,E033,E034,E046,E055,E056,E057,E081,E083,E086,E088,E089,E091,E092,E093,E094,E097,E098,E109,E114,E116,E117,E118,E119,E120,E121,E122,E125,E126,E127,E128	38
chr16	81587560	81588321	E004,E005,E007,E008,E017,E028,E032,E046,E050,E055,E057,E082,E084,E085,E088,E092,E093,E094,E097,E098,E109,E114,E117,E121,E122,E125,E126,E127	28
chr16	81588364	81588451	E083,E114,E127	3
chr16	81588538	81589164	E006,E017,E021,E022,E055,E056,E080,E083,E084,E091,E092,E093,E097,E109,E114,E120,E121,E126,E127	19
chr16	81589170	81589256	E029	1
chr16	81589296	81589351	E127	1
chr16	81589748	81589824	E046,E086	2
chr16	81589878	81589928	E021	1
chr16	81590047	81590123	E097	1
chr16	81590252	81590303	E022	1
chr16	81590306	81590389	E114,E127	2
chr16	81590396	81590772	E006,E017,E021,E034,E046,E055,E056,E080,E082,E083,E084,E085,E091,E092,E094,E097,E100,E109,E116,E117,E120,E121,E122,E123,E126	25
chr16	81590829	81590898	E034,E046,E114	3
chr16	81590992	81591135	E085,E097	2
chr16	81591308	81591504	E085,E086,E114,E122	4
chr16	81591505	81593506	E003,E004,E005,E006,E007,E008,E021,E022,E028,E029,E032,E033,E034,E046,E050,E051,E055,E057,E080,E081,E082,E084,E085,E086,E088,E089,E090,E091,E092,E094,E097,E098,E109,E114,E118,E121,E123,E124,E125,E126,E127	41
chr16	81593644	81593739	E086,E118	2
chr16	81594148	81594282	E017,E021,E034,E086,E127	5
chr16	81594287	81594327	E086	1
chr16	81594534	81595013	E006,E007,E017,E028,E055,E056,E057,E080,E086,E114,E117,E119,E120,E121,E122,E125,E126,E127,E128	19
chr16	81595066	81595145	E080	1
chr16	81595283	81595483	E007,E056,E086	3
chr16	81595525	81595644	E022,E090	2
chr16	81595650	81595798	E083,E100,E114	3
chr16	81595986	81596036	E055	1
chr16	81596075	81596749	E028,E032,E034,E056,E057,E081,E083,E088,E089,E097,E100,E109,E114,E118,E119,E121,E122,E125,E126,E127,E128	21
chr16	81596787	81596862	E114	1
chr16	81596876	81596926	E088	1
chr16	81597133	81597222	E021	1
chr16	81597232	81597282	E114	1
chr16	81597303	81597369	E034,E098	2
chr16	81597501	81597627	E114,E121	2
chr16	81597932	81598650	E007,E008,E021,E028,E055,E056,E081,E082,E086,E088,E089,E090,E094,E097,E114,E118,E119,E120,E121,E125,E126,E128	22
chr16	81598728	81598808	E123	1
chr16	81598882	81599627	E021,E022,E029,E080,E081,E082,E109,E118,E119,E121	10
chr16	81599686	81600114	E032,E034,E046,E084,E085,E092,E093,E094,E109,E118,E125	11
chr16	81600196	81600246	E114	1
chr16	81600269	81600724	E017,E034,E046,E117,E119	5
chr16	81600742	81600902	E022,E097,E121	3
chr16	81600910	81600974	E114	1
chr16	81601018	81601119	E028,E089	2
chr16	81601131	81601181	E091	1
chr16	81601198	81601238	E034	1
chr16	81601388	81601655	E055,E056,E086,E097,E109,E114,E117	7
chr16	81601672	81602604	E004,E005,E006,E017,E021,E028,E029,E046,E050,E055,E056,E057,E059,E080,E081,E083,E084,E085,E086,E088,E089,E090,E091,E092,E093,E094,E097,E098,E100,E109,E114,E117,E118,E119,E120,E121,E122,E124,E125,E126,E127,E128	42
chr16	81602677	81602820	E057,E084,E085,E100	4
chr16	81603018	81603279	E003,E021,E028,E086,E089,E094,E098,E118	8
chr16	81603288	81603589	E005,E007,E082,E089,E090,E114	6
chr16	81603640	81604106	E004,E021,E033,E055,E083,E085,E088,E089,E090,E091,E097,E109,E119,E128	14
chr16	81604116	81604220	E083,E086,E097	3
chr16	81604247	81604302	E084	1
chr16	81604344	81604532	E097,E100,E125	3
chr16	81604675	81604870	E022,E046,E097,E109,E127	5
chr16	81604949	81605143	E004,E005,E007,E008	4
chr16	81605227	81606164	E017,E021,E032,E033,E034,E080,E083,E086,E088,E089,E090,E091,E092,E097,E100,E109,E114,E118,E127	19
chr16	81606185	81606879	E007,E017,E034,E080,E084,E085,E086,E088,E109,E118	10
chr16	81607058	81607138	E021,E086,E093	3
chr16	81607167	81607567	E046,E091,E114,E127	4
chr16	81607569	81607631	E127	1
chr16	81607695	81607787	E081,E114	2
chr16	81607965	81608085	E081,E088,E094,E124	4
chr16	81608353	81608702	E003,E021,E029,E084,E091,E100,E114,E116,E124	9
chr16	81608846	81609770	E004,E005,E007,E046,E055,E056,E089,E091,E092,E100,E109,E114,E118	13
chr16	81610135	81610634	E022,E028,E029,E034,E046,E050,E057,E059,E082,E090,E091,E092,E114,E116,E124	15
chr16	81610694	81610765	E034,E046	2
chr16	81610951	81611075	E046	1
chr16	81611449	81611504	E046	1
chr16	81611623	81611673	E046	1
chr16	81611720	81612075	E005,E034,E046,E080,E093,E121	6
chr16	81612078	81612128	E089	1
chr16	81612222	81612328	E034,E082	2
chr16	81612504	81612618	E098,E114	2
chr16	81612714	81612775	E086,E097	2
chr16	81613002	81613105	E086,E092	2
chr16	81613510	81613572	E097	1
chr16	81613616	81613734	E091	1
chr16	81613738	81613864	E022,E032,E118	3
chr16	81614251	81615581	E003,E005,E017,E028,E029,E032,E055,E057,E084,E085,E086,E088,E090,E091,E092,E093,E094,E097,E100,E109,E114,E118,E119,E122,E125,E127,E128	27
chr16	81615617	81615746	E084,E086,E109,E127	4
chr16	81615904	81618529	E003,E004,E006,E007,E008,E017,E021,E022,E028,E032,E034,E046,E050,E055,E056,E057,E059,E080,E081,E082,E083,E084,E085,E086,E088,E089,E090,E091,E092,E093,E094,E097,E098,E100,E109,E114,E117,E118,E119,E120,E121,E122,E123,E125,E126,E127,E128	47
chr16	81619336	81620982	E003,E004,E005,E006,E007,E008,E017,E021,E022,E028,E032,E033,E050,E051,E055,E056,E057,E080,E081,E083,E084,E085,E088,E091,E092,E097,E109,E114,E117,E118,E119,E120,E121,E122,E123,E125,E126,E127,E128	39
chr16	81621072	81621203	E005,E086	2
chr16	81621244	81621784	E005,E006,E017,E021,E022,E029,E091,E097,E118,E125,E128	11
chr16	81622002	81622542	E004,E005,E029,E051,E084,E091,E093,E114,E118,E123,E127	11
chr16	81622550	81622630	E097	1
chr16	81622821	81622871	E021	1
chr16	81623085	81623203	E118	1
chr16	81623362	81623715	E005,E021,E082,E083,E091,E123	6
chr16	81623723	81623804	E126	1
chr16	81623817	81624142	E021,E081,E082,E091,E093,E124	6
chr16	81624231	81624281	E092	1
chr16	81624335	81624385	E084	1
chr16	81624493	81624562	E114	1
chr16	81624838	81625293	E005,E021,E022,E033,E034,E046,E057,E081,E082,E083,E086,E089,E093,E100,E109,E114,E116,E117,E118,E120,E121,E127	22
chr16	81625324	81625374	E093	1
chr16	81625459	81625509	E093	1
chr16	81625712	81625826	E085,E097,E109	3
chr16	81625843	81626672	E021,E051,E080,E082,E084,E085,E086,E090,E091,E092,E097,E109,E116,E118,E121,E127	16
chr16	81626682	81626814	E022,E084,E092,E109,E121	5
chr16	81626942	81627016	E086	1
chr16	81627042	81627655	E003,E008,E021,E022,E028,E046,E057,E081,E082,E089,E093,E094,E097,E114,E119,E127	16
chr16	81628246	81628296	E091	1
chr16	81628670	81628909	E088,E091,E116	3
chr16	81629028	81629185	E091	1
chr16	81629241	81629794	E005,E006,E022,E028,E029,E034,E046,E050,E051,E057,E059,E080,E088,E091,E114,E117,E118,E119,E120,E122,E123,E124,E126,E128	24
chr16	81630040	81630090	E114	1
chr16	81630185	81630265	E127	1
chr16	81630388	81630494	E034,E059,E084,E097	4
chr16	81630507	81630646	E033,E046,E109,E116	4
chr16	81630711	81630765	E082,E090	2
chr16	81630815	81631426	E050,E084,E085,E091,E093,E094,E109,E118,E119,E120,E121,E127,E128	13
chr16	81631484	81632114	E003,E021,E022,E028,E091,E093,E097,E114,E116,E123,E127	11
chr16	81632216	81632316	E022,E091,E093	3
chr16	81632610	81633842	E003,E004,E005,E006,E008,E022,E028,E033,E057,E081,E082,E083,E086,E088,E089,E090,E091,E093,E094,E098,E100,E114,E117,E119,E120,E121,E125,E127,E128	29
chr16	81633881	81635964	E003,E004,E005,E006,E007,E017,E021,E022,E028,E046,E050,E051,E055,E056,E057,E059,E080,E081,E082,E083,E086,E088,E089,E090,E091,E092,E093,E094,E097,E098,E100,E114,E116,E117,E118,E119,E120,E121,E122,E123,E124,E125,E126,E127,E128	45
chr16	81636001	81636372	E081,E082,E088,E097	4
chr16	81636450	81636720	E005,E006,E021,E032,E083,E091	6
chr16	81636774	81636846	E090	1
chr16	81636857	81637007	E006,E123	2
chr16	81637055	81637149	E021,E082,E097	3
chr16	81637257	81637327	E097,E114	2
chr16	81637427	81637507	E116	1
chr16	81637583	81637738	E050,E091	2
chr16	81638334	81638989	E005,E006,E017,E021,E028,E046,E055,E056,E057,E090,E092,E094,E109,E114,E117,E118,E119,E120,E121,E122,E125,E126,E127,E128	24
chr16	81639010	81639134	E022,E092,E116	3
chr16	81639161	81639314	E021,E057,E092	3
chr16	81639556	81639664	E127	1
chr16	81639708	81640590	E021,E057,E080,E083,E086,E093,E094,E098,E100,E109,E117,E125,E127	13
chr16	81640754	81640818	E124	1
chr16	81640823	81640880	E097	1
chr16	81640961	81641136	E021,E022,E088,E125	4
chr16	81641163	81641275	E086,E088,E097,E128	4
chr16	81641447	81641612	E116,E119,E120	3
chr16	81641623	81641723	E086,E100,E127	3
chr16	81641902	81643089	E004,E005,E006,E017,E028,E029,E032,E033,E050,E051,E055,E056,E057,E086,E088,E089,E090,E091,E092,E093,E097,E098,E100,E114,E116,E118,E119,E120,E121,E123,E124,E125,E126,E127,E128	35
chr16	81643178	81643271	E100	1
chr16	81643400	81644338	E005,E006,E007,E017,E028,E033,E050,E055,E056,E080,E081,E083,E084,E086,E088,E089,E090,E091,E092,E093,E097,E098,E100,E109,E116,E117,E118,E119,E120,E121,E122,E124,E125,E126,E127,E128	36
chr16	81644516	81644623	E022,E034,E122	3
chr16	81644648	81644819	E055,E056,E082,E100,E122,E126	6
chr16	81644846	81644959	E007,E017,E033,E089	4
chr16	81644999	81645063	E007,E032	2
chr16	81645194	81645254	E122	1
chr16	81645404	81645772	E081,E083,E089,E090,E097,E114,E122	7
chr16	81645828	81647095	E004,E005,E007,E021,E022,E055,E056,E080,E081,E082,E083,E085,E086,E088,E089,E090,E091,E092,E093,E094,E097,E098,E100,E114,E121,E122,E125,E126,E127,E128	30
chr16	81647557	81648087	E021,E022,E032,E034,E046,E086,E090,E097,E114,E118,E122,E127	12
chr16	81648137	81648189	E114	1
chr16	81648195	81648245	E093	1
chr16	81648252	81648398	E005,E034,E046,E127	4
chr16	81648412	81649039	E004,E006,E028,E032,E033,E034,E046,E083,E093,E114,E116,E117,E122,E125,E126,E127	16
chr16	81649062	81651268	E003,E004,E005,E006,E007,E008,E017,E021,E022,E028,E032,E033,E034,E046,E050,E051,E055,E056,E057,E080,E081,E082,E083,E084,E086,E088,E089,E090,E091,E092,E093,E094,E097,E098,E100,E109,E114,E116,E117,E118,E119,E120,E121,E122,E123,E125,E126,E127,E128	49
chr16	81651679	81651842	E033,E088,E090,E091	4
chr16	81651863	81651979	E022,E088,E092,E097,E100,E122	6
chr16	81651995	81652077	E097	1
chr16	81652131	81652885	E005,E007,E033,E055,E056,E057,E080,E081,E082,E084,E086,E088,E089,E091,E092,E093,E094,E097,E098,E100,E114,E117,E119,E125,E127,E128	26
chr16	81652915	81653068	E094,E097,E109,E114,E118,E119,E124	7
chr16	81653099	81653375	E021,E022,E059,E097,E100,E123	6
chr16	81653467	81653520	E091	1
chr16	81653553	81653618	E046,E127	2
chr16	81653725	81655808	E005,E007,E017,E021,E022,E028,E029,E033,E034,E050,E051,E055,E056,E057,E082,E083,E086,E088,E090,E091,E092,E093,E097,E109,E114,E116,E117,E119,E120,E121,E125,E127,E128	33
chr16	81655892	81655979	E034,E091,E127	3
chr16	81656042	81656142	E022,E091,E097	3
chr16	81656214	81656470	E021,E022,E033,E055,E097,E098	6
chr16	81656556	81656695	E007,E091,E119	3
chr16	81656851	81657718	E003,E004,E005,E006,E007,E008,E017,E021,E022,E028,E029,E032,E033,E034,E046,E050,E051,E055,E056,E057,E059,E080,E081,E082,E083,E084,E085,E086,E088,E089,E090,E091,E092,E093,E094,E097,E098,E100,E109,E114,E116,E117,E118,E119,E120,E121,E122,E123,E124,E125,E126,E127,E128	53
chr16	81657739	81657819	E119	1
chr16	81657964	81661223	E005,E006,E007,E008,E017,E021,E022,E028,E029,E032,E033,E034,E046,E050,E051,E055,E056,E057,E059,E080,E081,E082,E083,E084,E086,E088,E089,E090,E091,E092,E093,E094,E097,E098,E100,E114,E116,E117,E118,E119,E120,E121,E122,E123,E124,E125,E126,E127,E128	49
chr16	81661230	81661326	E017,E083	2
chr16	81661383	81661433	E083	1
chr16	81661484	81661918	E029,E046,E086,E091,E093,E097,E100,E116,E118,E119,E124	11
chr16	81661967	81662465	E005,E029,E033,E046,E083,E086,E093,E114,E116,E117,E119,E123,E124,E127	14
chr16	81662685	81663165	E006,E029,E032,E033,E034,E046,E050,E080,E083,E088,E091,E097,E114,E118,E123,E124,E127	17
chr16	81663348	81663408	E122	1
chr16	81663454	81663628	E022,E082,E093	3
chr16	81663654	81664077	E032,E034,E088,E089,E109,E120,E121,E127	8
chr16	81664080	81664907	E003,E007,E008,E021,E022,E034,E080,E081,E082,E083,E085,E086,E088,E089,E090,E092,E093,E097,E098,E114,E118,E119,E121,E123,E127	25
chr16	81664935	81665437	E003,E021,E022,E029,E033,E034,E050,E083,E085,E086,E088,E092,E093,E114,E119,E123,E127	17
chr16	81665471	81665541	E118	1
chr16	81665544	81665676	E123	1
chr16	81665722	81665787	E021	1
chr16	81665850	81669467	E003,E004,E005,E006,E007,E008,E017,E021,E022,E028,E029,E033,E034,E046,E050,E051,E055,E056,E057,E059,E080,E081,E082,E083,E084,E085,E086,E088,E089,E090,E091,E092,E093,E094,E097,E098,E100,E109,E114,E116,E117,E118,E121,E122,E123,E124,E125,E126,E127,E128	50
chr16	81669518	81669595	E091,E093	2
chr16	81669605	81669670	E034,E088	2
chr16	81669719	81669769	E034,E114	2
chr16	81669954	81670102	E109,E118	2
chr16	81670113	81670708	E006,E029,E046,E050,E051,E055,E056,E082,E083,E084,E085,E086,E088,E090,E091,E093,E109,E121,E123,E124,E126,E127	22
chr16	81670896	81670946	E022	1
chr16	81671007	81671087	E008	1
chr16	81671093	81671209	E021,E022,E127	3
chr16	81671216	81671368	E086,E089,E091,E128	4
chr16	81671479	81672705	E004,E005,E007,E008,E021,E022,E086,E088,E089,E090,E091,E092,E093,E100,E114,E118,E123	17
chr16	81672726	81672898	E008,E080,E083,E093	4
chr16	81672958	81673008	E083	1
chr16	81673071	81673281	E034,E046,E050,E051,E088,E089,E092,E109,E114,E123	10
chr16	81673366	81673418	E091	1
chr16	81673497	81674275	E003,E006,E007,E017,E022,E034,E055,E056,E082,E083,E086,E088,E091,E092,E109,E114,E116,E120,E121,E124,E125,E127	22
chr16	81674283	81675432	E003,E004,E005,E007,E008,E021,E022,E029,E046,E050,E080,E081,E082,E083,E084,E086,E088,E091,E092,E097,E098,E109,E114,E118,E123,E127	26
chr16	81675477	81675660	E022,E028,E127	3
chr16	81675714	81675764	E050	1
chr16	81675897	81675996	E051,E127	2
chr16	81676189	81676271	E116,E127	2
chr16	81676496	81676957	E005,E021,E046,E050,E051,E080,E086,E088,E093,E114,E116,E124,E125,E128	14
chr16	81676997	81677137	E021,E022,E114,E127	4
chr16	81677322	81677436	E083,E086	2
chr16	81677509	81677671	E022,E091,E097	3
chr16	81677898	81677967	E007	1
chr16	81678031	81678326	E006,E033,E055,E083,E086,E091,E097,E114	8
chr16	81678463	81679680	E003,E004,E005,E006,E007,E008,E017,E021,E022,E028,E055,E056,E057,E080,E081,E082,E083,E084,E086,E088,E089,E090,E091,E092,E097,E098,E100,E109,E114,E116,E118,E119,E120,E121,E122,E125,E126,E127,E128	39
chr16	81679982	81680774	E005,E006,E017,E022,E028,E055,E056,E057,E059,E080,E082,E091,E097,E114,E117,E119,E120,E122,E123,E124,E125,E127,E128	23
chr16	81680782	81680863	E007,E021,E119	3
chr16	81680918	81681503	E003,E004,E005,E006,E007,E008,E017,E021,E022,E028,E034,E055,E056,E057,E080,E082,E086,E088,E091,E093,E094,E097,E100,E109,E114,E117,E118,E119,E121,E122,E123,E125,E126,E127,E128	35
chr16	81681641	81682133	E004,E005,E089,E090,E092,E093,E097,E098,E100,E114,E118,E124,E125,E127	14
chr16	81682306	81683906	E004,E006,E017,E021,E022,E029,E046,E055,E056,E059,E083,E084,E085,E086,E088,E089,E090,E091,E092,E093,E094,E097,E100,E109,E118,E119,E123,E124,E125,E126,E127,E128	32
chr16	81683920	81683971	E086	1
chr16	81684003	81684053	E090	1
chr16	81684093	81687091	E003,E004,E006,E007,E008,E017,E021,E022,E046,E050,E051,E055,E057,E080,E081,E082,E083,E084,E085,E086,E088,E089,E090,E091,E092,E093,E094,E097,E098,E100,E109,E116,E118,E120,E121,E122,E123,E124,E125,E127,E128	41
chr16	81687243	81687304	E097	1
chr16	81687442	81687551	E007,E097	2
chr16	81687584	81687666	E007	1
chr16	81687700	81687824	E021,E032,E033	3
chr16	81688036	81688294	E017,E055,E056,E080,E083,E089,E094,E097,E121,E125,E126,E128	12
chr16	81688452	81688708	E006,E080,E081,E082,E086,E097,E127	7
chr16	81688785	81688972	E083,E092,E097,E118,E127	5
chr16	81688986	81689702	E046,E050,E051,E059,E080,E085,E086,E088,E097,E109,E114,E118,E123	13
chr16	81689714	81690058	E003,E080,E081,E082,E086,E090,E097,E098,E118,E125,E127	11
chr16	81690125	81690229	E097,E098	2
chr16	81690331	81690375	E097	1
chr16	81690490	81690769	E005,E051,E097,E098,E127	5
chr16	81690782	81691897	E003,E005,E006,E007,E021,E022,E029,E034,E051,E082,E083,E088,E090,E092,E093,E094,E097,E114,E116,E117,E124,E126,E127	23
chr16	81691940	81692042	E021,E123	2
chr16	81692079	81692362	E021,E022,E082,E097,E123,E127	6
chr16	81692593	81692645	E097	1
chr16	81692671	81692721	E022	1
chr16	81692794	81692838	E097	1
chr16	81692842	81692955	E008,E034,E046,E097	4
chr16	81693038	81693286	E003,E021,E022,E034,E097,E117	6
chr16	81693328	81693573	E007,E008,E021,E022,E086	5
chr16	81693600	81693775	E046,E086,E097,E118	4
chr16	81694374	81694443	E007	1
chr16	81694503	81695048	E004,E007,E008,E021,E022,E028,E057,E080,E086,E097,E118,E119,E127	13
chr16	81695168	81695263	E097	1
chr16	81695518	81695638	E007,E021	2
chr16	81695707	81695803	E006,E022,E086	3
chr16	81696068	81696108	E086	1
chr16	81696682	81696732	E082	1
chr16	81696767	81696885	E090,E116,E127	3
chr16	81696967	81697122	E082,E083,E088,E089,E090	5
chr16	81697146	81697237	E097	1
chr16	81697267	81697357	E017,E022,E098	3
chr16	81697383	81697457	E084,E114	2
chr16	81697557	81697601	E097	1
chr16	81697998	81698078	E097	1
chr16	81698119	81698203	E091	1
chr16	81698282	81698358	E118	1
chr16	81698369	81698493	E114	1
chr16	81698556	81698675	E097	1
chr16	81698956	81699100	E086,E097,E114	3
chr16	81699432	81699472	E086	1
chr16	81699655	81699718	E097	1
chr16	81699730	81699780	E021	1
chr16	81699785	81700559	E005,E032,E055,E059,E084,E088,E091,E097,E114,E126,E127,E128	12
chr16	81700572	81700727	E097	1
chr16	81700743	81701381	E004,E005,E007,E034,E059,E080,E081,E082,E086,E088,E089,E090,E092,E097,E125	15
chr16	81701409	81701845	E003,E005,E006,E007,E021,E022,E050,E051,E055,E056,E057,E080,E081,E086,E088,E089,E090,E092,E097,E114,E125	21
chr16	81701850	81702442	E003,E004,E008,E022,E056,E083,E086,E088,E090,E092,E097,E114,E116,E117,E118,E119,E121,E124	18
chr16	81702466	81702621	E082,E088,E091	3
chr16	81703345	81703601	E022,E093,E097	3
chr16	81703646	81703773	E059,E091,E097,E118	4
chr16	81703800	81703851	E034,E086	2
chr16	81703867	81703952	E022,E082,E097,E124	4
chr16	81704270	81704353	E006,E021,E032	3
chr16	81705052	81705096	E097	1
chr16	81705195	81705251	E097	1
chr16	81705501	81705709	E089,E097,E118	3
chr16	81705787	81706015	E021,E055,E056,E097,E121,E126,E127	7
chr16	81706026	81706092	E091	1
chr16	81706493	81706565	E021,E114	2
chr16	81706743	81706823	E123	1
chr16	81707132	81707465	E003,E046,E083,E088,E091,E097,E121,E123	8
chr16	81708053	81708186	E032,E097,E117	3
chr16	81708619	81708756	E081,E097	2
chr16	81709091	81709186	E082	1
chr16	81709209	81709301	E008	1
chr16	81709328	81710929	E003,E006,E008,E021,E022,E032,E046,E055,E059,E081,E082,E083,E084,E086,E088,E089,E090,E091,E092,E097,E098,E109,E114,E120,E121,E125,E126,E127	28
chr16	81710963	81711013	E088	1
chr16	81711035	81711117	E085,E089	2
chr16	81711203	81711352	E084,E097,E122	3
chr16	81711405	81711748	E022,E034,E097,E109,E114,E117,E122,E127	8
chr16	81711823	81712371	E021,E050,E051,E088,E089,E091,E097,E118,E122,E127	10
chr16	81712424	81712536	E097,E127	2
chr16	81712542	81712596	E097	1
chr16	81712601	81712674	E017,E021	2
chr16	81712738	81712808	E118	1
chr16	81712880	81713500	E007,E022,E032,E046,E091,E093,E097,E116,E118,E127	10
chr16	81713542	81713670	E093,E121	2
chr16	81713743	81714061	E029,E032,E088,E093,E097,E118,E124,E125,E127	9
chr16	81714139	81714619	E007,E088,E089,E090,E092,E097	6
chr16	81714625	81715285	E021,E082,E090,E091,E092,E093,E097,E114,E118,E124,E127,E128	12
chr16	81715334	81715420	E021	1
chr16	81715556	81715610	E091	1
chr16	81715791	81715841	E089	1
chr16	81715865	81715915	E021	1
chr16	81716440	81716490	E021	1
chr16	81716685	81717072	E003,E004,E007,E008,E021,E022,E082,E086,E097,E124,E127	11
chr16	81717225	81717274	E097	1
chr16	81717744	81717817	E021	1
chr16	81717890	81718119	E008,E021,E034,E083,E097,E125	6
chr16	81718135	81718303	E021,E050,E114,E127	4
chr16	81718388	81718509	E097	1
chr16	81718613	81718691	E021,E097	2
chr16	81718720	81718887	E086,E090,E116	3
chr16	81718993	81719037	E097	1
chr16	81719045	81719108	E050	1
chr16	81719205	81719287	E127	1
chr16	81719347	81719401	E127	1
chr16	81719500	81719669	E021,E086,E122,E125	4
chr16	81719681	81720806	E007,E008,E021,E022,E050,E051,E057,E081,E082,E083,E086,E088,E091,E092,E093,E097,E109,E114,E118,E122,E124,E125,E127,E128	24
chr16	81720815	81720929	E021,E086	2
chr16	81720939	81721031	E093	1
chr16	81721161	81721353	E022,E086,E093,E116	4
chr16	81721429	81721585	E021,E093	2
chr16	81721592	81721717	E093,E097	2
chr16	81721726	81722279	E003,E006,E007,E008,E017,E021,E022,E028,E032,E034,E050,E051,E056,E080,E082,E090,E093,E098,E114,E117,E121,E122,E123,E125,E128	25
chr16	81724694	81724840	E097,E121,E127	3
chr16	81724877	81725271	E046,E081,E085,E091,E097,E109	6
chr16	81725276	81725316	E086	1
chr16	81725321	81725446	E097,E128	2
chr16	81725510	81725580	E118	1
chr16	81725586	81725955	E022,E055,E081,E082,E109,E114,E118	7
chr16	81726048	81726118	E017,E124	2
chr16	81726192	81727976	E005,E006,E007,E017,E021,E028,E034,E046,E055,E056,E057,E081,E082,E083,E088,E089,E090,E091,E092,E097,E100,E114,E120,E121,E122,E124,E125,E126,E128	29
chr16	81727988	81728190	E032,E097,E114,E121,E122	5
chr16	81728211	81728261	E007	1
chr16	81728295	81732572	E003,E004,E005,E006,E007,E008,E017,E021,E022,E028,E032,E033,E034,E046,E050,E051,E055,E056,E057,E059,E080,E081,E082,E083,E084,E085,E086,E088,E089,E090,E091,E092,E093,E094,E097,E098,E100,E109,E114,E116,E117,E118,E119,E120,E121,E122,E123,E124,E125,E126,E127,E128	52
chr16	81733088	81733227	E017,E088,E093	3
chr16	81733263	81733417	E093,E118	2
chr16	81733455	81733556	E082,E086,E118	3
chr16	81733629	81733669	E086	1
chr16	81733757	81733824	E003,E007	2
chr16	81733955	81734394	E017,E056,E089,E090,E097,E118,E120,E121,E125,E128	10
chr16	81734476	81734660	E097,E114	2
chr16	81734756	81734926	E021,E091,E097,E123	4
chr16	81735034	81735084	E021	1
chr16	81735107	81735262	E093,E114,E118	3
chr16	81735287	81735468	E022,E051,E097,E118	4
chr16	81735565	81735695	E032,E097,E124	3
chr16	81735769	81735874	E046,E097	2
chr16	81735907	81735951	E097	1
chr16	81736136	81736186	E021	1
chr16	81736212	81736312	E114,E123,E127	3
chr16	81736327	81736425	E097,E119	2
chr16	81736531	81736609	E122	1
chr16	81736663	81736767	E022,E114	2
chr16	81736863	81737856	E003,E004,E005,E006,E017,E021,E022,E028,E034,E050,E051,E055,E056,E057,E059,E080,E081,E082,E084,E086,E089,E090,E091,E092,E094,E097,E100,E109,E114,E116,E117,E118,E119,E120,E121,E122,E123,E124,E125,E126,E127,E128	42
chr16	81737946	81738031	E086,E126	2
chr16	81738123	81738225	E118	1
chr16	81738320	81738430	E050,E086,E114,E118	4
chr16	81738456	81738546	E100	1
chr16	81738750	81738823	E127	1
chr16	81738858	81738949	E097,E121	2
chr16	81739115	81739159	E097	1
chr16	81739296	81739393	E097	1
chr16	81739459	81740010	E005,E034,E056,E086,E092,E094,E097,E120,E121,E127,E128	11
chr16	81740036	81740377	E097,E118,E121	3
chr16	81740497	81740541	E097	1
chr16	81740596	81740784	E046,E097,E109,E114,E124	5
chr16	81740837	81742828	E003,E005,E006,E007,E017,E021,E022,E028,E033,E034,E050,E055,E056,E057,E081,E082,E083,E084,E085,E086,E088,E089,E090,E091,E092,E093,E094,E097,E098,E100,E109,E114,E116,E117,E118,E119,E120,E121,E122,E124,E125,E126,E127,E128	44
chr16	81742882	81742948	E091	1
chr16	81743009	81743059	E092	1
chr16	81743063	81743137	E114	1
chr16	81743232	81743462	E003,E007,E022,E050,E051,E086,E088,E097,E114,E124	10
chr16	81743571	81743953	E021,E097,E114,E124	4
chr16	81743958	81744002	E097	1
chr16	81744161	81744897	E003,E004,E005,E007,E008,E017,E021,E022,E051,E086,E088,E089,E090,E091,E093,E097,E114,E119,E123,E125,E127,E128	22
chr16	81744956	81746039	E003,E004,E005,E006,E007,E008,E017,E021,E022,E028,E029,E032,E046,E050,E051,E055,E056,E057,E059,E080,E081,E082,E083,E084,E086,E088,E089,E091,E092,E093,E094,E097,E098,E100,E109,E114,E116,E117,E118,E119,E120,E121,E122,E123,E124,E125,E126,E127,E128	49
chr16	81746175	81746484	E005,E022,E034,E091,E097,E114,E123	7
chr16	81746487	81746541	E100	1
chr16	81746588	81746699	E093,E114,E118,E119	4
chr16	81746819	81747885	E003,E005,E007,E008,E021,E022,E046,E050,E088,E093,E097,E100,E109,E114,E118,E119	16
chr16	81748180	81748707	E006,E021,E022,E032,E033,E034,E055,E081,E082,E093,E097,E109,E116,E123	14
chr16	81748719	81748763	E034	1
chr16	81748830	81750857	E003,E004,E005,E006,E007,E008,E021,E022,E032,E033,E034,E046,E050,E055,E056,E059,E081,E082,E083,E084,E086,E088,E089,E090,E091,E092,E093,E097,E098,E109,E114,E116,E119,E122,E123,E124,E126,E127,E128	39
chr16	81751230	81751944	E004,E005,E017,E021,E029,E032,E033,E034,E046,E050,E056,E057,E059,E088,E089,E092,E093,E097,E114,E116,E122,E123,E124,E127	24
chr16	81752093	81753660	E004,E005,E008,E021,E022,E028,E029,E032,E033,E034,E046,E050,E051,E055,E057,E059,E083,E084,E086,E088,E089,E090,E091,E092,E093,E097,E109,E114,E116,E118,E119,E122,E123,E124,E127	35
chr16	81753706	81753810	E006,E022,E080	3
chr16	81753851	81753947	E008	1
chr16	81753978	81754428	E004,E005,E006,E021,E080,E097,E098,E114	8
chr16	81754481	81755652	E003,E006,E007,E017,E022,E028,E029,E032,E034,E046,E050,E051,E055,E056,E084,E085,E086,E088,E091,E092,E094,E097,E114,E116,E119,E123,E124,E126	28
chr16	81756074	81756236	E032,E034,E088,E097,E117	5
chr16	81756251	81756361	E082	1
chr16	81756394	81757288	E003,E004,E005,E006,E007,E008,E017,E021,E022,E028,E029,E032,E033,E034,E046,E050,E051,E055,E056,E057,E059,E080,E081,E082,E083,E084,E085,E086,E088,E089,E090,E091,E092,E093,E094,E097,E098,E100,E109,E114,E116,E117,E118,E119,E120,E121,E122,E123,E124,E125,E126,E127,E128	53
chr16	81757563	81757607	E097	1
chr16	81758036	81758443	E003,E008,E021,E022,E028,E032,E088,E089,E090,E097,E114,E117,E118,E123	14
chr16	81758531	81758581	E055	1
chr16	81758615	81758678	E007,E083	2
chr16	81758734	81759125	E003,E007,E008,E021,E022,E050,E055,E086,E089,E118,E123	11
chr16	81759718	81759768	E121	1
chr16	81759819	81759869	E021	1
chr16	81760279	81760486	E021,E097,E123	3
chr16	81760642	81760762	E007,E055	2
chr16	81760967	81761017	E051	1
chr16	81761127	81761193	E097	1
chr16	81761423	81761673	E005,E021,E082,E086,E088,E090,E091	7
chr16	81762095	81762139	E097	1
chr16	81762319	81762459	E007,E017,E022,E051,E114	5
chr16	81762507	81763467	E003,E004,E005,E006,E007,E008,E021,E022,E032,E034,E046,E050,E051,E055,E059,E081,E083,E086,E088,E089,E090,E091,E093,E097,E100,E109,E116,E118,E123,E124,E125	31
chr16	81763639	81764802	E003,E004,E005,E006,E007,E008,E017,E021,E022,E028,E029,E032,E033,E034,E046,E050,E051,E055,E056,E057,E059,E080,E081,E082,E083,E084,E085,E086,E088,E089,E090,E091,E092,E093,E094,E097,E098,E100,E109,E114,E116,E117,E118,E119,E120,E121,E122,E123,E124,E125,E126,E127,E128	53
chr16	81764843	81764927	E022,E050,E086,E088,E089	5
chr16	81765030	81765124	E007,E086	2
chr16	81765262	81765317	E086	1
chr16	81765363	81765820	E005,E007,E086,E089,E090,E093,E097	7
chr16	81766083	81766133	E032	1
chr16	81766206	81766398	E086,E093,E109,E118	4
chr16	81766472	81766636	E004,E033,E050,E051,E059,E091,E114,E118	8
chr16	81766646	81766743	E022,E086	2
chr16	81766851	81766901	E109	1
chr16	81767960	81768010	E021	1
chr16	81768019	81768090	E097	1
chr16	81768341	81768439	E021,E093,E097	3
chr16	81768457	81768579	E086,E117	2
chr16	81768745	81768931	E028,E114	2
chr16	81769539	81769583	E080	1
chr16	81769609	81769707	E114	1
chr16	81769962	81770091	E017,E080,E086,E097	4
chr16	81770480	81770586	E021,E022	2
chr16	81770615	81770715	E091,E097,E127	3
chr16	81771084	81771353	E008,E021,E032,E033,E091,E123	6
chr16	81771473	81773453	E003,E004,E005,E006,E007,E008,E017,E021,E022,E028,E029,E032,E033,E034,E046,E050,E051,E055,E056,E057,E059,E080,E081,E082,E083,E084,E085,E086,E088,E089,E090,E091,E092,E093,E094,E097,E098,E100,E109,E114,E116,E117,E118,E119,E120,E121,E122,E123,E124,E125,E126,E127,E128	53
chr16	81773643	81774918	E003,E004,E008,E021,E022,E029,E032,E033,E034,E046,E050,E051,E056,E085,E089,E091,E093,E109,E114,E116,E118,E124,E128	23
chr16	81774967	81775031	E032	1
chr16	81775710	81775780	E118	1
chr16	81775887	81775977	E119	1
chr16	81776146	81776199	E007	1
chr16	81776228	81776447	E003,E097,E116	3
chr16	81776605	81776672	E093,E114	2
chr16	81777059	81777103	E097	1
chr16	81777132	81777291	E007,E117,E118	3
chr16	81777350	81777417	E033	1
chr16	81778069	81778413	E050,E123	2
chr16	81778500	81778550	E090	1
chr16	81778723	81778951	E003,E004,E008,E021,E022,E033,E086,E089,E114,E117,E123,E125	12
chr16	81779045	81779273	E021,E022,E034,E082,E117,E123	6
chr16	81779293	81780525	E003,E004,E005,E006,E007,E008,E017,E021,E022,E028,E029,E032,E033,E034,E046,E050,E051,E055,E056,E057,E059,E080,E081,E082,E083,E084,E085,E086,E088,E089,E090,E091,E092,E093,E097,E098,E100,E109,E114,E116,E117,E118,E119,E120,E121,E122,E123,E124,E125,E126,E128	51
chr16	81780585	81780647	E007	1
chr16	81780663	81780726	E034	1
chr16	81781068	81781118	E022	1
chr16	81781797	81781877	E116	1
chr16	81782041	81782862	E003,E004,E007,E008,E021,E022,E032,E033,E046,E050,E051,E083,E086,E091,E093,E116,E117,E123,E124	19
chr16	81783323	81783512	E046,E080,E093,E114,E126	5
chr16	81783662	81783712	E021	1
chr16	81783972	81784077	E123	1
chr16	81784711	81784772	E033	1
chr16	81784872	81785009	E083,E093,E097	3
chr16	81785377	81785459	E123	1
chr16	81785671	81786924	E003,E004,E021,E022,E028,E029,E032,E033,E046,E050,E051,E055,E059,E083,E086,E088,E089,E090,E091,E092,E093,E097,E098,E100,E109,E114,E116,E118,E119,E120,E121,E122,E123,E124,E125,E128	36
chr16	81787067	81787138	E109	1
chr16	81787227	81787643	E004,E021,E050,E056,E091,E120,E121,E123	8
chr16	81787694	81787844	E003,E033,E046	3
chr16	81788094	81788171	E124	1
chr16	81788189	81788292	E098	1
chr16	81788582	81788778	E032,E050,E091,E093,E124	5
chr16	81788827	81788893	E080	1
chr16	81789083	81789256	E022,E033,E050,E089,E124	5
chr16	81789443	81790696	E003,E004,E005,E007,E008,E021,E022,E029,E032,E033,E050,E051,E056,E059,E080,E083,E084,E086,E088,E089,E090,E091,E092,E094,E097,E098,E100,E109,E122,E123,E124,E125	32
chr16	81790796	81790879	E114	1
chr16	81791253	81791325	E097	1
chr16	81791353	81791403	E050	1
chr16	81791686	81791802	E022	1
chr16	81791869	81792304	E006,E017,E021,E028,E029,E050,E055,E056,E057,E059,E080,E091,E092,E094,E100,E109,E114,E116,E117,E118,E119,E120,E121,E123,E124,E125,E126,E127,E128	29
chr16	81793006	81793092	E092,E094	2
chr16	81793208	81793258	E109	1
chr16	81793706	81793827	E098	1
chr16	81795082	81795273	E123	1
chr16	81795632	81795762	E114,E123	2
chr16	81796844	81797010	E028,E126	2
chr16	81797058	81797183	E022,E032,E114	3
chr16	81797982	81798032	E007	1
chr16	81798666	81798966	E007,E008,E022,E032,E033,E091,E098,E114,E117,E118,E123,E124	12
chr16	81799032	81799223	E100,E109,E124	3
chr16	81799352	81799546	E021,E022,E086,E114	4
chr16	81799672	81799859	E084,E085,E086,E092,E109,E127	6
chr16	81800177	81800257	E116	1
chr16	81800308	81800502	E032,E086,E119,E123	4
chr16	81800508	81800922	E021,E029,E033,E114,E117,E123,E124	7
chr16	81800963	81801030	E050	1
chr16	81801452	81801575	E118	1
chr16	81801668	81802193	E032,E080,E084,E085,E086,E088,E092,E094,E098,E109,E114,E117,E118,E119	14
chr16	81802832	81802913	E032	1
chr16	81802986	81803036	E055	1
chr16	81803043	81803093	E021	1
chr16	81803459	81803910	E032,E033,E034,E046,E116	5
chr16	81804038	81804106	E046	1
chr16	81804586	81804640	E046	1
chr16	81804705	81805133	E003,E032,E033,E034,E046,E056,E059,E080,E091,E093,E109,E116	12
chr16	81805824	81805874	E007	1
chr16	81805990	81806070	E119	1
chr16	81806481	81806648	E121	1
chr16	81806736	81806786	E032	1
chr16	81807040	81807174	E032	1
chr16	81807418	81807476	E032	1
chr16	81807901	81808345	E032,E033,E050,E051,E059,E083,E086,E088,E089,E090,E093,E116	12
chr16	81808392	81808665	E032,E086	2
chr16	81808703	81808770	E083	1
chr16	81808860	81808910	E032	1
chr16	81809186	81809317	E032,E116	2
chr16	81809380	81809631	E007,E022,E032,E033,E050,E109,E116	7
chr16	81810768	81810818	E055	1
chr16	81810826	81810890	E032	1
chr16	81811069	81811304	E032,E056,E114,E121,E123,E126,E127	7
chr16	81811726	81812339	E007,E021,E032,E033,E050,E051,E083,E091,E093,E117,E123,E127	12
chr16	81812341	81814487	E003,E004,E005,E006,E007,E008,E021,E022,E028,E029,E032,E033,E034,E046,E050,E051,E055,E056,E057,E059,E080,E081,E082,E083,E084,E085,E086,E088,E089,E090,E091,E092,E093,E094,E098,E100,E109,E114,E116,E117,E118,E119,E121,E122,E123,E124,E125,E126,E127,E128	50
chr16	81814763	81814813	E022	1
chr16	81815038	81815519	E004,E032,E050,E080,E081,E086,E089,E091,E116,E123	10
chr16	81815526	81815606	E116	1
chr16	81815794	81815879	E017	1
chr16	81815904	81816212	E032,E124	2
chr16	81816311	81816531	E086,E091,E116	3
chr16	81816633	81816870	E017,E032,E085,E091	4
chr16	81817044	81818395	E004,E021,E032,E033,E082,E083,E084,E085,E086,E089,E091,E093,E109,E116,E125	15
chr16	81818502	81818628	E092,E116	2
chr16	81818864	81819103	E098,E116	2
chr16	81819243	81819511	E116	1
chr16	81819542	81820832	E003,E004,E005,E008,E021,E022,E028,E032,E050,E055,E056,E057,E084,E086,E088,E091,E094,E098,E109,E114,E116,E117,E118,E119,E120,E121,E122,E124,E125,E127,E128	31
chr16	81821588	81821668	E116	1
chr16	81821785	81821839	E098	1
chr16	81822245	81822629	E032,E116	2
chr16	81822775	81822989	E021,E022,E032,E116	4
chr16	81823325	81823393	E046	1
chr16	81823404	81823469	E032	1
chr16	81823606	81823657	E051	1
chr16	81823733	81823877	E093,E109	2
chr16	81823927	81824220	E032,E046,E093,E116,E123	5
chr16	81824331	81824382	E007	1
chr16	81824415	81825150	E046,E055,E056,E083,E084,E085,E086,E091,E093,E116,E123,E126,E127	13
chr16	81825160	81825210	E007	1
chr16	81825521	81825611	E091,E098	2
chr16	81825722	81825772	E021	1
chr16	81826276	81826471	E004,E032,E123	3
chr16	81827144	81827231	E116	1
chr16	81827435	81827671	E022,E094,E116,E119	4
chr16	81827815	81827865	E055	1
chr16	81828047	81828146	E116	1
chr16	81828248	81828288	E034	1
chr16	81828295	81828381	E032	1
chr16	81828405	81828512	E097,E116	2
chr16	81828555	81828737	E032,E116	2
chr16	81828805	81828859	E127	1
chr16	81828973	81829032	E017,E128	2
chr16	81829067	81829292	E046,E050,E093,E116,E127	5
chr16	81829354	81829433	E050	1
chr16	81829498	81829548	E083	1
chr16	81829596	81830189	E003,E021,E022,E029,E032,E033,E046,E050,E051,E056,E080,E086,E090,E091,E093,E100,E116,E123,E124,E125	20
chr16	81830199	81833147	E003,E004,E007,E008,E021,E022,E028,E029,E032,E033,E034,E046,E050,E051,E055,E056,E057,E059,E080,E083,E085,E086,E088,E089,E090,E091,E092,E093,E094,E100,E116,E118,E119,E121,E123,E124,E126,E127,E128	39
chr16	81833573	81833867	E032,E116,E127	3
chr16	81834337	81834391	E033	1
chr16	81834429	81834728	E021,E055,E100,E116,E125	5
chr16	81834745	81834825	E086,E116	2
chr16	81835059	81835225	E003,E032,E116	3
chr16	81835368	81835465	E116	1
chr16	81835524	81835672	E116	1
chr16	81837598	81838792	E022,E029,E032,E033,E046,E050,E051,E057,E086,E090,E093,E094,E098,E100,E114,E116,E124,E125,E126,E127	20
chr16	81839141	81839397	E022,E032,E046,E050,E055,E059,E086,E097,E114,E116,E126,E128	12
chr16	81839784	81840207	E032,E081,E083,E116	4
chr16	81840264	81840394	E032,E116	2
chr16	81840467	81840517	E091	1
chr16	81840547	81840812	E109,E114,E116,E123	4
chr16	81840852	81841245	E003,E021,E046,E116	4
chr16	81841349	81842076	E004,E021,E022,E032,E033,E116,E123	7
chr16	81842148	81842198	E022	1
chr16	81842380	81843658	E021,E029,E032,E033,E034,E046,E050,E051,E088,E090,E091,E093,E109,E114,E116,E118,E123,E124,E127	19
chr16	81843756	81845255	E021,E022,E028,E032,E033,E046,E050,E082,E091,E093,E109,E116,E124,E127	14
chr16	81845913	81845993	E032,E116	2
chr16	81846274	81846357	E116	1
chr16	81847099	81848021	E008,E017,E021,E029,E032,E033,E050,E051,E080,E093,E116,E124	12
chr16	81848275	81849559	E003,E008,E021,E022,E032,E033,E091,E100,E116,E123,E124	11
chr16	81849882	81853088	E004,E007,E021,E022,E029,E032,E033,E034,E046,E050,E051,E059,E081,E082,E083,E086,E089,E090,E093,E097,E098,E100,E109,E116,E121,E122,E123,E124,E128	29
chr16	81853115	81853165	E022	1
chr16	81853517	81853587	E118	1
chr16	81853839	81853913	E046	1
chr16	81853926	81854221	E032,E086,E116	3
chr16	81854354	81856118	E003,E008,E021,E022,E029,E032,E033,E046,E050,E051,E082,E086,E090,E091,E093,E098,E116,E118,E120,E121,E124,E125,E128	23
chr16	81856194	81857443	E003,E004,E005,E008,E021,E022,E029,E032,E033,E034,E046,E050,E051,E059,E080,E083,E086,E088,E089,E090,E091,E092,E093,E116,E119,E121,E122,E124	28
chr16	81857844	81857894	E046	1
chr16	81857964	81858223	E021,E032,E116	3
chr16	81858264	81858792	E032,E116	2
chr16	81859442	81859517	E082	1
chr16	81859659	81859913	E032,E116	2
chr16	81860026	81860896	E003,E004,E005,E021,E032,E046,E050,E086,E091,E097,E100,E116,E123	13
chr16	81861030	81862000	E008,E021,E022,E032,E033,E034,E046,E050,E051,E085,E086,E091,E097,E116,E117,E119,E123,E124,E127	19
chr16	81862119	81862434	E032,E046,E091,E116,E118,E123	6
chr16	81862464	81862634	E091,E123	2
chr16	81863115	81863591	E022,E029,E032,E046,E050,E051,E116,E124	8
chr16	81863829	81864174	E021,E022,E032,E116	4
chr16	81864186	81864236	E046	1
chr16	81864348	81866025	E003,E004,E007,E008,E017,E021,E022,E029,E032,E033,E034,E046,E050,E051,E080,E084,E086,E089,E090,E091,E092,E093,E098,E100,E109,E116,E118,E123,E124,E125,E128	31
chr16	81866310	81866427	E017,E091	2
chr16	81866428	81867068	E017,E029,E032,E033,E046,E050,E091,E116,E124	9
chr16	81867292	81867751	E005,E032,E046,E086,E091,E093,E109,E116	8
chr16	81867916	81867970	E100	1
chr16	81867984	81868194	E021,E086,E091	3
chr16	81868349	81868895	E021,E032,E033,E034,E046,E091,E109,E116	8
chr16	81869382	81869668	E032,E046,E059,E093,E114,E116	6
chr16	81869797	81869873	E032,E125	2
chr16	81869898	81869948	E093	1
chr16	81869949	81870032	E032	1
chr16	81870125	81871506	E003,E004,E007,E008,E021,E022,E029,E032,E033,E034,E046,E050,E051,E091,E093,E109,E114,E116,E124	19
chr16	81872412	81872837	E004,E007,E017,E022,E029,E032,E033,E046,E050,E055,E056,E057,E082,E086,E097,E100,E116,E117,E120,E121,E122,E124,E125,E128	24
chr16	81873394	81873466	E032,E127	2
chr16	81873675	81873725	E021	1
chr16	81874357	81874604	E032,E033,E082,E109,E116	5
chr16	81874624	81874762	E046	1
chr16	81874899	81874987	E046,E116	2
chr16	81875119	81877679	E003,E004,E007,E008,E021,E022,E032,E033,E034,E046,E050,E051,E057,E059,E083,E086,E091,E093,E109,E116,E117,E118,E119,E120,E121,E123,E124,E125	28
chr16	81878145	81878290	E017,E034,E046	3
chr16	81878379	81878441	E007,E046	2
chr16	81879004	81879226	E032,E116,E123	3
chr16	81879246	81879296	E022	1
chr16	81879513	81879611	E116	1
chr16	81879691	81880222	E028,E057,E114,E116,E117,E119,E120,E121,E125,E127	10
chr16	81880395	81880445	E032	1
chr16	81881941	81881991	E022	1
chr16	81882030	81882526	E003,E007,E022,E083,E116,E123	6
chr16	81882692	81882778	E086,E109	2
chr16	81883041	81883156	E084,E109	2
chr16	81883582	81883839	E046,E091,E117,E125	4
chr16	81883925	81884476	E005,E007,E046,E091,E116,E117	6
chr16	81884886	81885314	E032,E046,E116,E118	4
chr16	81885505	81885912	E032,E046,E084,E085,E109,E116	6
chr16	81885945	81886445	E084,E085,E086,E091,E109,E116,E119,E124,E125	9
chr16	81887357	81887433	E086	1
chr16	81887577	81887676	E080,E081,E091	3
chr16	81887801	81887870	E086	1
chr16	81887889	81887949	E003	1
chr16	81887985	81888035	E021	1
chr16	81888195	81888318	E007,E114,E127	3
chr16	81888705	81888788	E050,E055,E091,E124	4
chr16	81888838	81888994	E033,E091,E116,E117	4
chr16	81889283	81889621	E003,E004,E008,E021,E022,E032,E033,E050,E051,E057,E124	11
chr16	81889734	81889814	E116	1
chr16	81889912	81890087	E017,E098,E117	3
chr16	81890559	81890609	E022	1
chr16	81890727	81890794	E017,E109	2
chr16	81891175	81891289	E116	1
chr16	81891320	81891370	E109	1
chr16	81891427	81891477	E021	1
chr16	81891556	81891675	E046,E109	2
chr16	81891722	81891883	E117	1
chr16	81892473	81892583	E084,E085,E124	3
chr16	81892916	81893006	E116	1
chr16	81893072	81893122	E032	1
chr16	81893414	81893469	E021	1
chr16	81893592	81893642	E093	1
chr16	81893853	81894352	E057,E084,E085,E092,E109,E116	6
chr16	81894574	81894816	E046,E116,E127	3
chr16	81894913	81896154	E003,E007,E022,E028,E046,E059,E080,E083,E088,E097,E100,E116,E119,E122,E127	15
chr16	81896295	81896345	E050	1
chr16	81896810	81896900	E032	1
chr16	81896969	81898194	E003,E007,E008,E021,E022,E029,E032,E033,E051,E080,E086,E091,E092,E109,E116,E124,E127	17
chr16	81898248	81898742	E003,E005,E008,E021,E022,E032,E046,E059,E080,E086,E118	11
chr16	81898892	81898942	E093	1
chr16	81898987	81899057	E086	1
chr16	81900456	81901089	E021,E028,E029,E032,E033,E046,E051,E080,E083,E084,E086,E088,E089,E090,E091,E092,E093,E097,E098,E100,E114,E116,E117,E119,E121,E122,E124	27
chr16	81901142	81901280	E033,E086	2
chr16	81901378	81901428	E091	1
chr16	81901615	81901706	E021	1
chr16	81901715	81901795	E116	1
chr16	81901842	81901882	E086	1
chr16	81902031	81902104	E032	1
chr16	81902119	81902294	E021,E032,E033,E080,E088,E097,E098	7
chr16	81902341	81902474	E021,E083	2
chr16	81902546	81902702	E003,E017,E032,E116	4
chr16	81902908	81902962	E120	1
chr16	81903857	81903915	E032	1
chr16	81904001	81904186	E032,E116,E119	3
chr16	81904202	81904605	E059,E082,E086,E120,E121	5
chr16	81905413	81905463	E046	1
chr16	81906216	81906551	E033,E034,E046,E086,E091,E109,E116,E125,E127	9
chr16	81906670	81907150	E006,E032,E033,E034,E046,E050,E080,E091,E122,E124	10
chr16	81907202	81907289	E080	1
chr16	81907416	81908502	E003,E004,E006,E007,E008,E017,E021,E022,E028,E029,E032,E033,E034,E046,E050,E051,E055,E056,E057,E059,E080,E082,E083,E085,E086,E088,E089,E090,E091,E092,E093,E094,E098,E109,E114,E116,E117,E118,E119,E120,E121,E122,E123,E124,E125,E126,E127,E128	48
chr16	81908878	81908939	E021	1
chr16	81908989	81909095	E021	1
chr16	81909134	81909547	E003,E004,E008,E021,E022,E086	6
chr16	81909885	81910072	E021,E022,E046,E116,E121	5
chr16	81910111	81910482	E022,E093,E120,E121	4
chr16	81910545	81910735	E022,E086,E116	3
chr16	81911052	81911325	E032,E091,E109,E114,E126	5
chr16	81911934	81912021	E093,E116	2
chr16	81912097	81912562	E007,E021,E032,E051,E083,E086	6
chr16	81912576	81912803	E003,E007,E021,E022,E083	5
chr16	81912875	81912932	E021	1
chr16	81912935	81912989	E033	1
chr16	81913008	81913580	E003,E007,E008,E021,E022,E032,E080,E083,E091,E093,E121,E123	12
chr16	81913672	81913773	E033	1
chr16	81914068	81914128	E006	1
chr16	81914572	81914656	E118	1
chr16	81915621	81915671	E032	1
chr16	81915911	81915961	E021	1
chr16	81915987	81916235	E003,E021,E059	3
chr16	81916322	81916418	E116	1
chr16	81916872	81916932	E125	1
chr16	81916964	81917025	E086	1
chr16	81917052	81917146	E032,E086	2
chr16	81917405	81917538	E022,E086	2
chr16	81918525	81918580	E033	1
chr16	81918917	81919123	E028,E032,E057	3
chr16	81919346	81920034	E003,E004,E005,E006,E007,E008,E017,E021,E022,E028,E029,E032,E033,E034,E046,E050,E051,E055,E056,E057,E059,E080,E082,E083,E085,E086,E089,E091,E092,E093,E094,E097,E109,E114,E116,E117,E118,E119,E121,E122,E123,E124,E125,E126,E127,E128	46
chr16	81920626	81920747	E124	1
chr16	81921217	81921323	E055,E056,E114,E128	4
chr16	81921508	81921818	E033,E084,E092,E094	4
chr16	81922215	81922380	E032,E091,E109,E114	4
chr16	81922428	81922729	E006,E055,E056,E088,E091,E098,E118,E120,E121	9
chr16	81922746	81923106	E021,E022,E084,E085,E086,E088,E109,E114,E116,E118,E123	11
chr16	81923559	81924464	E003,E004,E005,E006,E007,E008,E017,E021,E022,E028,E029,E032,E033,E034,E046,E050,E051,E055,E056,E057,E059,E080,E081,E082,E083,E084,E085,E086,E088,E089,E090,E091,E092,E093,E094,E097,E098,E100,E109,E114,E116,E117,E118,E119,E120,E121,E122,E123,E124,E125,E126,E127,E128	53
chr16	81925123	81925186	E086	1
chr16	81925187	81925464	E083,E092	2
chr16	81925479	81925763	E017,E028,E032,E055,E092,E094,E114,E117,E120,E121,E128	11
chr16	81925834	81925894	E003	1
chr16	81925954	81926014	E005	1
chr16	81926141	81926201	E125	1
chr16	81926297	81926394	E116	1
chr16	81927019	81927185	E021,E090	2
chr16	81927288	81927354	E086,E093	2
chr16	81927401	81927441	E086	1
chr16	81927783	81927948	E022,E127	2
chr16	81928081	81928150	E005	1
chr16	81928163	81928299	E021,E022,E050	3
chr16	81929069	81929119	E022	1
chr16	81929209	81929341	E092,E114,E116,E121,E127	5
chr16	81929406	81929928	E003,E004,E005,E008,E021,E022,E032,E033,E034,E046,E050,E086,E092,E093,E100,E109,E114,E116,E117,E118,E123,E124	22
chr16	81930389	81930522	E032,E116	2
chr16	81930608	81931061	E051,E055,E056,E088,E089,E090,E091,E116,E117,E120,E121,E122,E127	13
chr16	81931834	81931940	E086,E122	2
chr16	81933056	81933435	E081,E082,E089,E090,E098	5
chr16	81934143	81934204	E086	1
chr16	81934260	81934343	E118	1
chr16	81934549	81934629	E116	1
chr16	81934669	81934762	E033,E051,E122	3
chr16	81934813	81936340	E004,E022,E055,E056,E080,E081,E083,E086,E088,E089,E090,E091,E092,E094,E097,E098,E117,E118,E119,E120,E121,E122,E125,E126,E128	25
chr16	81936535	81936627	E098	1
chr16	81936888	81936968	E123	1
chr16	81937117	81937216	E022,E046,E118	3
chr16	81937593	81937647	E033	1
chr16	81938198	81938427	E093,E116	2
chr16	81938778	81938849	E034	1
chr16	81938869	81939218	E003,E004,E008,E021,E022,E032,E093,E121,E124	9
chr16	81941170	81941220	E046	1
chr16	81941298	81941530	E022,E086,E116,E118	4
chr16	81941535	81941611	E022	1
chr16	81942048	81943069	E022,E028,E055,E057,E059,E084,E119,E121,E123,E127	10
chr16	81943282	81943336	E098	1
chr16	81943639	81943691	E032	1
chr16	81944217	81944311	E021,E118	2
chr16	81944377	81944468	E124	1
chr16	81944924	81945014	E017,E022	2
chr16	81945978	81946092	E003	1
chr16	81946107	81946370	E003,E021,E022,E083,E086	5
chr16	81946470	81946591	E032,E118,E123	3
chr16	81946648	81946703	E050,E090	2
chr16	81946724	81946987	E021,E032,E050,E116	4
chr16	81947497	81947552	E007	1
chr16	81947558	81947608	E091	1
chr16	81947698	81947901	E021,E116,E124,E127	4
chr16	81948001	81948041	E086	1
chr16	81948097	81948156	E032	1
chr16	81948302	81948362	E029	1
chr16	81948508	81948606	E032,E033	2
chr16	81948985	81949099	E021,E022,E086	3
chr16	81949174	81949224	E032	1
chr16	81949634	81949705	E090	1
chr16	81950190	81950270	E119	1
chr16	81950630	81950821	E005,E032,E116	3
chr16	81950925	81951324	E032,E033,E046	3
chr16	81952705	81952811	E116	1
chr16	81952820	81952870	E051	1
chr16	81953094	81953144	E007	1
chr16	81953247	81953317	E032	1
chr16	81953430	81953514	E032	1
chr16	81953696	81953746	E022	1
chr16	81954165	81954226	E046	1
chr16	81954396	81954456	E032	1
chr16	81954778	81955017	E089,E090	2
chr16	81955065	81955936	E017,E021,E028,E056,E057,E080,E081,E083,E088,E089,E090,E092,E097,E119,E122,E125,E128	17
chr16	81956011	81956088	E092	1
chr16	81956533	81956723	E055,E080	2
chr16	81956929	81957018	E004	1
chr16	81957020	81957094	E051	1
chr16	81957165	81957275	E118	1
chr16	81957866	81957947	E121	1
chr16	81958007	81958083	E032	1
chr16	81958507	81958557	E021	1
chr16	81958769	81958970	E046,E086,E091,E098,E100,E116	6
chr16	81959004	81959044	E086	1
chr16	81959127	81959177	E093	1
chr16	81959540	81959590	E032	1
chr16	81959728	81959782	E033	1
chr16	81959822	81959900	E021	1
chr16	81959919	81959959	E086	1
chr16	81960446	81960500	E033	1
chr16	81960726	81960814	E007,E086	2
chr16	81961024	81961090	E004	1
chr16	81961191	81961245	E127	1
chr16	81961442	81961547	E022	1
chr16	81961668	81961766	E124	1
chr16	81961916	81962107	E082,E093	2
chr16	81962167	81962252	E022,E090,E124	3
chr16	81962256	81963055	E003,E021,E022,E028,E032,E046,E057,E082,E090,E091,E092,E093,E100,E109,E114,E116,E118,E119,E121,E123,E127	21
chr16	81963287	81963400	E057	1
chr16	81963442	81963541	E057	1
chr16	81963608	81963690	E081,E128	2
chr16	81964247	81964297	E022	1
chr16	81964510	81964614	E097	1
chr16	81964892	81964936	E097	1
chr16	81964963	81965044	E022	1
chr16	81965124	81965174	E082	1
chr16	81965471	81965551	E114	1
chr16	81965898	81965960	E051	1
chr16	81965983	81966038	E021	1
chr16	81966163	81966223	E125	1
chr16	81966402	81966597	E003,E004,E008,E021,E022,E080,E121,E122	8
chr16	81966704	81966788	E003	1
chr16	81967075	81967167	E120,E121	2
chr16	81967226	81967276	E022	1
chr16	81967513	81967595	E118,E124	2
chr16	81967765	81967845	E008	1
chr16	81968048	81968183	E033,E084,E123	3
chr16	81968208	81968292	E022,E116	2
chr16	81968410	81968585	E046	1
chr16	81968670	81968863	E116,E123	2
chr16	81968913	81969003	E098	1
chr16	81969442	81969492	E093	1
chr16	81969572	81969658	E091	1
chr16	81969720	81969789	E046	1
chr16	81970001	81970063	E021,E083	2
chr16	81970116	81970260	E034,E086,E092	3
chr16	81970315	81970515	E032,E084,E092,E125	4
chr16	81970724	81970849	E116	1
chr16	81970912	81971117	E032,E127	2
chr16	81971172	81971667	E003,E004,E007,E008,E021,E022,E057,E080,E083,E086,E088,E091,E092,E120,E121,E125,E126,E127	18
chr16	81971724	81971845	E091	1
chr16	81972022	81972278	E021,E088,E092,E127	4
chr16	81972482	81972539	E021	1
chr16	81972684	81973681	E003,E004,E005,E007,E008,E021,E022,E046,E050,E051,E059,E081,E083,E085,E086,E088,E090,E091,E092,E109,E114,E117,E123,E127	24
chr16	81973768	81973885	E032,E051	2
chr16	81973912	81973962	E091	1
chr16	81974215	81974295	E091	1
chr16	81974397	81975312	E003,E004,E006,E007,E008,E017,E021,E022,E028,E029,E032,E033,E034,E050,E051,E055,E056,E057,E059,E080,E081,E082,E083,E084,E085,E086,E088,E089,E090,E091,E092,E093,E094,E097,E098,E109,E114,E117,E118,E119,E120,E121,E122,E123,E124,E125,E126,E127,E128	49
chr16	81975718	81975919	E003,E007,E116	3
chr16	81975932	81976202	E003,E007,E008,E021,E022,E080	6
chr16	81976291	81976502	E007,E022,E046	3
chr16	81976602	81976709	E007,E120,E121	3
chr16	81976880	81977205	E004,E022,E032,E116,E120,E121,E124	7
chr16	81977332	81977726	E120,E121	2
chr16	81977768	81977813	E034	1
chr16	81977831	81977885	E120	1
chr16	81977981	81978032	E121	1
chr16	81978111	81978161	E121	1
chr16	81978366	81978453	E091,E121	2
chr16	81978743	81978793	E121	1
chr16	81978831	81980243	E003,E004,E021,E022,E055,E056,E057,E090,E120,E121,E124,E125,E126,E128	14
chr16	81980881	81980989	E021,E082	2
chr16	81980994	81981110	E005,E114	2
chr16	81981601	81981681	E116	1
chr16	81982188	81982277	E007,E085	2
chr16	81982337	81982560	E032,E033,E116	3
chr16	81985125	81985247	E123	1
chr16	81985262	81985466	E050,E057,E121	3
chr16	81985477	81985661	E123	1
chr16	81985774	81985828	E127	1
chr16	81986254	81986309	E032	1
chr16	81986592	81986668	E022,E050	2
chr16	81987230	81987276	E097	1
chr16	81988206	81988256	E082	1
chr16	81988661	81988711	E022	1
chr16	81988835	81988935	E007,E117	2
chr16	81988958	81989076	E046,E082	2
chr16	81989150	81989302	E007,E093	2
chr16	81989669	81989720	E007	1
chr16	81989772	81989852	E116	1
chr16	81989950	81989990	E086	1
chr16	81990039	81990079	E086	1
chr16	81990172	81990486	E028,E029,E046,E050,E051,E055,E056,E057,E089,E091,E120,E121,E124,E126	14
chr16	81990521	81990638	E124	1
chr16	81992320	81992389	E007	1
chr16	81992780	81992820	E086	1
chr16	81992986	81993036	E032	1
chr16	81993206	81993275	E114,E121	2
chr16	81993820	81993870	E121	1
chr16	81994836	81994880	E097	1
chr16	81995006	81995081	E098	1
chr16	81996141	81996268	E092,E119	2
chr16	81996449	81996544	E116	1
chr16	81996617	81996704	E032	1
chr16	81998084	81998138	E120	1
chr16	81998373	81998572	E032,E034,E091,E116	4
chr16	81998634	81998754	E086,E116	2
chr16	81999564	81999668	E021	1
chr16	81999754	81999825	E032	1
chr16	82000670	82001275	E022,E029,E032,E033,E034,E046,E088,E124	8
chr16	82002666	82002740	E081	1
chr16	82003062	82003131	E032	1
chr16	82004921	82004961	E034	1
chr16	82006996	82007076	E021	1
chr16	82007188	82007260	E005	1
chr16	82007336	82007760	E003,E004,E005,E008,E021,E022,E059,E100,E118	9
chr16	82008799	82008883	E008	1
chr16	82008884	82008989	E021	1
chr16	82009196	82009900	E003,E004,E008,E021,E022,E081,E082	7
chr16	82010119	82010311	E081,E082	2
chr16	82011295	82011345	E022	1
chr16	82011356	82011469	E003,E021	2
chr16	82011655	82011744	E008	1
chr16	82017240	82017290	E017	1
chr16	82019645	82019685	E086	1
chr16	82019997	82020047	E051	1
chr16	82020382	82020432	E022	1
chr16	82020690	82020740	E022	1
chr16	82020782	82020927	E091	1
chr16	82021177	82021270	E021,E109	2
chr16	82021318	82021718	E021,E022,E050,E057,E086,E091,E092,E109,E117,E121,E127	11
chr16	82021774	82021824	E091	1
chr16	82021991	82022076	E091	1
chr16	82022696	82022782	E093,E120	2
chr16	82024033	82024095	E126	1
chr16	82024139	82024713	E084,E085,E088,E109,E114,E117,E127	7
chr16	82024752	82024835	E086,E088	2
chr16	82025375	82025430	E114	1
chr16	82025924	82026005	E003,E088	2
chr16	82026251	82026506	E086,E088,E126	3
chr16	82026546	82026784	E034,E081,E082,E088,E090,E126	6
chr16	82026821	82026923	E022,E081,E082	3
chr16	82026928	82026998	E017,E093	2
chr16	82027036	82027076	E086	1
chr16	82027209	82027271	E082	1
chr16	82027482	82027582	E117	1
chr16	82027752	82027802	E022	1
chr16	82028005	82028090	E022	1
chr16	82028209	82028406	E003,E004,E021,E022,E028,E091,E093,E109,E114,E116,E117,E121	12
chr16	82028868	82029828	E006,E017,E055,E056,E059,E086,E088,E092,E093,E109,E114,E120,E122,E126	14
chr16	82029952	82030047	E119	1
chr16	82030177	82030231	E127	1
chr16	82030333	82032087	E003,E004,E005,E006,E008,E017,E021,E022,E028,E050,E055,E056,E057,E059,E080,E084,E085,E086,E088,E089,E090,E091,E092,E094,E097,E098,E109,E114,E116,E117,E118,E119,E120,E121,E122,E123,E125,E126,E127,E128	40
chr16	82032233	82032341	E006,E120	2
chr16	82032740	82032800	E006	1
chr16	82032906	82033026	E022,E086,E127	3
chr16	82033119	82033173	E127	1
chr16	82033351	82033401	E022	1
chr16	82033684	82033764	E123	1
chr16	82034609	82034695	E021	1
chr16	82034980	82035050	E127	1
chr16	82035593	82035885	E021,E086,E089,E118,E127	5
chr16	82036356	82036740	E005,E028,E057,E086,E093,E117,E119,E122,E125,E127	10
chr16	82037101	82037155	E056	1
chr16	82037513	82037553	E034	1
chr16	82037935	82038015	E021,E116	2
chr16	82038149	82039422	E004,E005,E008,E021,E022,E059,E082,E083,E085,E086,E091,E098,E109,E117,E120,E121,E122,E125,E127,E128	20
chr16	82039523	82040142	E084,E085,E109	3
chr16	82040545	82040648	E109	1
chr16	82040739	82041124	E085,E109	2
chr16	82041170	82041349	E003,E022,E109	3
chr16	82041454	82041504	E109	1
chr16	82042196	82042246	E093	1
chr16	82042575	82042615	E086	1
chr16	82042711	82042834	E004,E007,E085,E086,E121	5
chr16	82042981	82043031	E114	1
chr16	82043902	82044026	E084,E109	2
chr16	82044125	82045468	E003,E004,E021,E022,E028,E032,E033,E034,E046,E050,E051,E057,E083,E084,E085,E086,E088,E089,E090,E091,E092,E093,E094,E098,E109,E114,E116,E118,E119,E120,E121,E125,E127,E128	34
chr16	82045567	82045766	E034,E046,E109	3
chr16	82045915	82045983	E098	1
chr16	82046061	82046105	E080	1
chr16	82046633	82047040	E032,E050,E051,E109,E116	5
chr16	82047229	82047279	E022	1
chr16	82047425	82047485	E125	1
chr16	82048860	82048971	E059	1
chr16	82049518	82049583	E005	1
chr16	82049679	82049734	E109	1
chr16	82049769	82051231	E003,E004,E006,E007,E008,E017,E021,E022,E028,E032,E033,E050,E051,E055,E056,E057,E059,E080,E082,E083,E084,E085,E086,E088,E091,E092,E094,E098,E109,E114,E117,E118,E119,E120,E121,E122,E123,E125,E126,E127,E128	41
chr16	82051621	82051833	E055,E081,E082	3
chr16	82051862	82051912	E082	1
chr16	82051955	82052026	E081,E082	2
chr16	82052106	82052288	E081	1
chr16	82053236	82054204	E022,E109	2
chr16	82054276	82054704	E003,E022,E109,E124	4
chr16	82054955	82055005	E091	1
chr16	82055051	82055101	E021	1
chr16	82056793	82057188	E004,E022,E090,E094,E109	5
chr16	82057239	82057339	E117	1
chr16	82057530	82057574	E097	1
chr16	82057945	82057995	E109	1
chr16	82058142	82058309	E028,E059	2
chr16	82058923	82058973	E017	1
chr16	82059840	82059895	E109	1
chr16	82059906	82060013	E126	1
chr16	82060025	82060272	E032,E084,E085,E109,E126	5
chr16	82060725	82060831	E109	1
chr16	82060899	82061008	E098,E109	2
chr16	82061090	82062000	E028,E057,E059,E080,E084,E085,E086,E092,E094,E098,E109,E119,E121,E127	14
chr16	82062642	82062702	E125	1
chr16	82062768	82062829	E021	1
chr16	82063952	82064045	E017	1
chr16	82064633	82064713	E119	1
chr16	82064772	82065646	E003,E004,E005,E006,E007,E008,E017,E021,E022,E028,E029,E046,E050,E051,E055,E056,E057,E059,E080,E081,E082,E083,E084,E085,E086,E088,E089,E090,E091,E092,E093,E094,E097,E098,E109,E114,E117,E118,E119,E120,E121,E122,E123,E124,E125,E126,E127,E128	48
chr16	82066519	82066573	E033	1
chr16	82066597	82067000	E021,E022,E028,E057,E092,E094,E109,E119,E127	9
chr16	82067010	82068087	E022,E029,E057,E059,E084,E085,E091,E092,E094,E098,E100,E109,E118,E122,E128	15
chr16	82068114	82069371	E005,E006,E017,E021,E022,E028,E055,E056,E057,E082,E084,E085,E086,E091,E092,E094,E098,E109,E114,E118,E119,E120,E121,E122,E125,E126,E127,E128	28
chr16	82069637	82069986	E006,E021,E055,E057,E081,E082,E084,E085,E086,E088,E091,E098,E109,E118	14
chr16	82070196	82070275	E055	1
chr16	82070479	82070733	E006,E007,E051,E055,E086,E109,E118	7
chr16	82070743	82070798	E091	1
chr16	82070826	82070876	E086,E092	2
chr16	82070919	82071114	E055,E120,E121,E125,E128	5
chr16	82071318	82071710	E006,E017,E055,E081,E084,E085,E086,E088,E090,E091,E092,E094,E109,E120,E121,E122,E125,E128	18
chr16	82071829	82071880	E086	1
chr16	82072407	82072603	E084,E085,E109,E118	4
chr16	82072622	82072672	E085	1
chr16	82072711	82072814	E084,E086	2
chr16	82072835	82072928	E118	1
chr16	82073089	82073139	E021	1
chr16	82073243	82073293	E021	1
chr16	82073387	82073474	E005	1
chr16	82073494	82073554	E125	1
chr16	82074029	82074113	E088	1
chr16	82074138	82074242	E126	1
chr16	82074279	82074376	E088,E114	2
chr16	82074973	82075493	E005,E021,E022,E085,E086,E109,E127	7
chr16	82075768	82076179	E055,E056,E091,E109,E120,E121,E125,E126,E128	9
chr16	82076495	82076821	E007,E055,E088,E125,E126,E128	6
chr16	82076831	82076899	E007	1
chr16	82077223	82077283	E125	1
chr16	82077324	82078487	E006,E007,E017,E021,E022,E028,E051,E055,E056,E057,E084,E085,E086,E088,E090,E091,E092,E093,E094,E097,E098,E109,E114,E117,E118,E119,E120,E121,E125,E126,E127,E128	32
chr16	82078619	82078724	E055,E056	2
chr16	82078792	82078909	E086,E088	2
chr16	82078973	82079092	E007	1
chr16	82079122	82079431	E007,E032,E081,E082,E088,E109,E120,E125,E128	9
chr16	82079471	82079726	E007,E086,E109,E114	4
chr16	82079783	82079845	E081,E084	2
chr16	82080549	82080653	E022,E091	2
chr16	82080666	82080834	E017,E085,E094	3
chr16	82081044	82081159	E098,E125	2
chr16	82081179	82081417	E046,E059,E109	3
chr16	82081811	82081861	E051	1
chr16	82082921	82082994	E091	1
chr16	82083056	82083599	E005,E028,E084,E091,E094,E109,E118	7
chr16	82083650	82083753	E092,E094	2
chr16	82083917	82084132	E109,E127	2
chr16	82084177	82084983	E007,E084,E085,E086,E088,E092,E094,E098,E109,E118	10
chr16	82085216	82085305	E085,E092	2
chr16	82085348	82085398	E109	1
chr16	82085691	82085741	E050	1
chr16	82085895	82086042	E086,E121,E127	3
chr16	82086204	82086259	E032	1
chr16	82087106	82087208	E109,E118	2
chr16	82087358	82087657	E109,E114	2
chr16	82088206	82088341	E091,E121	2
chr16	82088922	82088972	E021	1
chr16	82088990	82090368	E003,E028,E055,E056,E057,E084,E085,E088,E092,E094,E098,E109,E118,E119,E120,E122,E125,E126,E127	19
chr16	82090811	82090866	E091	1
chr16	82091067	82091263	E091,E097,E118	3
chr16	82091432	82091486	E127	1
chr16	82091722	82091772	E021	1
chr16	82091807	82091857	E109	1
chr16	82092149	82092295	E091,E109,E119	3
chr16	82092519	82092655	E091,E118	2
chr16	82092724	82092790	E120	1
chr16	82092797	82094181	E006,E028,E055,E056,E084,E085,E086,E088,E091,E092,E094,E098,E109,E118,E119,E120,E121,E125,E126	19
chr16	82094295	82094411	E022,E091,E093	3
chr16	82095470	82096867	E003,E004,E006,E007,E008,E017,E021,E022,E028,E029,E032,E033,E034,E046,E050,E051,E055,E056,E057,E059,E080,E083,E085,E086,E088,E091,E092,E093,E094,E098,E109,E114,E117,E118,E119,E120,E121,E122,E123,E124,E125,E126,E127,E128	44
chr16	82097033	82098013	E006,E007,E022,E028,E055,E056,E057,E091,E094,E097,E098,E109,E118,E119,E120,E126,E127	17
chr16	82098163	82098277	E119	1
chr16	82098349	82098403	E056	1
chr16	82098956	82099000	E080	1
chr16	82099380	82099466	E055,E082,E123	3
chr16	82099610	82099660	E109	1
chr16	82099925	82100005	E093	1
chr16	82100015	82100090	E109	1
chr16	82100404	82100463	E084,E127	2
chr16	82100696	82101612	E006,E017,E032,E055,E056,E082,E084,E085,E086,E088,E091,E092,E109,E118,E120,E121,E125,E126,E128	19
chr16	82102255	82102309	E100	1
chr16	82102666	82102733	E021	1
chr16	82103861	82105549	E004,E006,E007,E017,E021,E022,E028,E055,E056,E057,E059,E080,E086,E091,E094,E117,E119,E120,E121,E125,E126,E127,E128	23
chr16	82105674	82105724	E121	1
chr16	82105764	82105846	E121	1
chr16	82105849	82106356	E022,E028,E055,E056,E057,E081,E090,E092,E094,E119,E120,E127	12
chr16	82106558	82106608	E022	1
chr16	82107662	82107712	E021	1
chr16	82107827	82107891	E124	1
chr16	82109174	82109265	E098	1
chr16	82109974	82110028	E127	1
chr16	82110433	82110487	E127	1
chr16	82111531	82111685	E119,E126,E127	3
chr16	82111810	82112189	E028,E057,E119	3
chr16	82112304	82112358	E033	1
chr16	82112913	82112988	E124	1
chr16	82113083	82113162	E127	1
chr16	82113623	82114027	E085,E109,E118,E122,E124	5
chr16	82114393	82114443	E007	1
chr16	82114683	82114768	E109	1
chr16	82114938	82115224	E022,E028,E055,E056,E091,E109,E118	7
chr16	82115643	82115697	E127	1
chr16	82115785	82115888	E118	1
chr16	82115924	82115982	E097	1
chr16	82116206	82116956	E004,E006,E017,E028,E029,E033,E055,E056,E057,E059,E080,E084,E085,E086,E092,E093,E094,E109,E114,E116,E117,E118,E119,E120,E121,E122,E125,E126,E127,E128	30
chr16	82117119	82117907	E008,E022,E084,E085,E092,E094,E109,E118,E121,E127	10
chr16	82118047	82118103	E017	1
chr16	82118692	82118958	E055,E081,E082,E085,E086,E118,E120,E121,E126,E127	10
chr16	82118982	82119032	E085	1
chr16	82119089	82119356	E028,E056,E081,E084,E085,E086,E118,E120,E124	9
chr16	82119955	82120015	E051	1
chr16	82120205	82120303	E033,E091	2
chr16	82120444	82120867	E028,E057,E098,E119,E127	5
chr16	82120921	82121040	E119	1
chr16	82121778	82121892	E022,E120	2
chr16	82122087	82122634	E021,E022,E055,E056,E098,E120,E121,E126	8
chr16	82122984	82123066	E055,E086	2
chr16	82123233	82123287	E126	1
chr16	82123403	82123466	E050	1
chr16	82123555	82123749	E003,E091	2
chr16	82123935	82124002	E007	1
chr16	82124003	82124075	E118	1
chr16	82124178	82124348	E007	1
chr16	82124563	82124613	E121	1
chr16	82124659	82124734	E090,E100	2
chr16	82124749	82125485	E004,E005,E006,E017,E021,E022,E055,E056,E057,E059,E080,E086,E089,E090,E091,E118,E119,E120,E121,E125,E126,E127,E128	23
chr16	82126030	82126080	E055	1
chr16	82126250	82126331	E121	1
chr16	82126377	82126655	E055,E056,E057,E119,E120,E121,E125,E126,E128	9
chr16	82127039	82127309	E007,E021,E028,E057,E119,E127	6
chr16	82127361	82127944	E004,E022,E028,E034,E055,E056,E057,E059,E091,E094,E109,E119,E120,E121,E125,E126,E127,E128	18
chr16	82128369	82128433	E093	1
chr16	82128647	82129132	E003,E008,E021,E022,E086,E128	6
chr16	82129154	82129327	E003,E021,E109	3
chr16	82129442	82129512	E118	1
chr16	82129701	82129751	E109	1
chr16	82130231	82130713	E059	1
chr16	82131565	82131609	E080	1
chr16	82131885	82131935	E084	1
chr16	82132031	82132081	E114	1
chr16	82132389	82132593	E017,E109,E119	3
chr16	82133245	82133309	E124	1
chr16	82134200	82134466	E028,E090,E119,E127	4
chr16	82134835	82134910	E114	1
chr16	82135124	82135174	E093	1
chr16	82137130	82137180	E022	1
chr16	82137349	82137429	E119	1
chr16	82137622	82137702	E119	1
chr16	82137708	82137758	E032	1
chr16	82137841	82137964	E055,E092,E117	3
chr16	82138410	82138490	E123	1
chr16	82138611	82138738	E003,E017,E098	3
chr16	82139137	82139248	E120,E123	2
chr16	82139294	82139344	E021	1
chr16	82140190	82140240	E046	1
chr16	82140243	82140336	E006,E122	2
chr16	82140353	82140419	E083	1
chr16	82141155	82141205	E083	1
chr16	82141279	82141340	E082,E083	2
chr16	82141356	82141408	E091	1
chr16	82141468	82141518	E083	1
chr16	82141608	82142029	E028,E055,E056,E083,E126	5
chr16	82142194	82142818	E006,E028,E029,E055,E056,E083,E120,E121,E126	9
chr16	82142961	82143300	E028,E029,E057,E098,E116,E126	6
chr16	82143746	82143796	E022	1
chr16	82145167	82146280	E021,E028,E029,E057,E080,E082,E083,E084,E085,E091,E117,E119,E120,E127	14
chr16	82147168	82147208	E086	1
chr16	82147562	82147612	E022	1
chr16	82147758	82147808	E021	1
chr16	82148200	82148250	E022	1
chr16	82148554	82148604	E083	1
chr16	82149921	82150578	E055,E056,E081,E082,E122,E125,E128	7
chr16	82151262	82151346	E005	1
chr16	82151383	82151433	E021	1
chr16	82152680	82152740	E005	1
chr16	82153101	82153155	E100	1
chr16	82153251	82153315	E127	1
chr16	82153380	82153533	E022,E055,E126	3
chr16	82154380	82154434	E098	1
chr16	82154437	82154487	E021	1
chr16	82154530	82154592	E127	1
chr16	82156507	82156619	E091	1
chr16	82157296	82157370	E125,E128	2
chr16	82157416	82157530	E125	1
chr16	82158251	82158332	E093	1
chr16	82158386	82158517	E091	1
chr16	82160081	82160131	E022	1
chr16	82160201	82160345	E021	1
chr16	82160348	82160475	E008,E021	2
chr16	82161302	82161390	E007	1
chr16	82162098	82162138	E086	1
chr16	82162344	82162414	E118	1
chr16	82162442	82162542	E059	1
chr16	82162725	82162775	E021	1
chr16	82162987	82163058	E029,E080	2
chr16	82163514	82163872	E056,E057,E080	3
chr16	82164089	82164158	E083	1
chr16	82164710	82164754	E080	1
chr16	82165906	82166001	E057	1
chr16	82166553	82166720	E097,E119	2
chr16	82167370	82167410	E034	1
chr16	82167459	82167697	E033,E034,E093,E119,E123	5
chr16	82167746	82167811	E093	1
chr16	82168391	82168741	E021,E081,E082,E086	4
chr16	82168750	82168790	E034	1
chr16	82169450	82169786	E055,E084,E086,E088,E098,E118	6
chr16	82170205	82170369	E003,E022,E123	3
chr16	82170597	82170791	E091,E100	2
chr16	82170810	82171013	E091,E100	2
chr16	82171155	82171775	E021,E055,E056,E088,E089,E090,E100,E122,E126	9
chr16	82171837	82172904	E003,E008,E021,E022,E050,E083,E085,E091,E092,E093,E094,E109,E127	13
chr16	82172931	82173045	E021,E057,E092,E109	4
chr16	82173109	82173213	E003,E008,E021,E057,E091,E092	6
chr16	82178911	82178992	E050	1
chr16	82179404	82179500	E022,E098	2
chr16	82179651	82179713	E003	1
chr16	82180073	82180113	E086	1
chr16	82180168	82181050	E007,E059,E092,E125,E127	5
chr16	82181099	82181509	E005,E059,E084,E085,E097,E127	6
chr16	82181937	82181987	E051	1
chr16	82182754	82182804	E021	1
chr16	82182920	82182964	E097	1
chr16	82183211	82183266	E093	1
chr16	82183278	82183396	E017,E055,E128	3
chr16	82183784	82183834	E007	1
chr16	82183934	82184173	E007,E086	2
chr16	82185112	82185166	E127	1
chr16	82185888	82186774	E004,E006,E017,E022,E029,E050,E051,E055,E056,E080,E084,E085,E091,E092,E114,E117,E120,E123,E124,E125,E126,E128	22
chr16	82186908	82187101	E006,E022,E059,E127	4
chr16	82188338	82188519	E081,E082	2
chr16	82188963	82189096	E123	1
chr16	82189578	82189658	E123	1
chr16	82190572	82190676	E055,E056,E124,E126	4
chr16	82190716	82191358	E005,E006,E017,E029,E055,E056,E059,E080,E081,E086,E088,E091,E094,E097,E098,E100,E119,E120,E123,E124,E125,E126,E127,E128	24
chr16	82191379	82191459	E109,E123	2
chr16	82191468	82191712	E017,E055,E056,E081,E088,E091,E097,E098,E119,E120,E121,E126	12
chr16	82192142	82192260	E055,E097	2
chr16	82192321	82192375	E081	1
chr16	82192430	82192506	E127	1
chr16	82192568	82192612	E080	1
chr16	82193357	82193432	E127	1
chr16	82193964	82194305	E029,E055,E080,E084,E091,E097,E125,E128	8
chr16	82194510	82194560	E091	1
chr16	82194583	82194633	E021	1
chr16	82194999	82195413	E022,E081,E082,E086,E091	5
chr16	82195682	82195756	E034,E127	2
chr16	82196590	82196671	E051,E086	2
chr16	82196732	82196791	E032	1
chr16	82197096	82197175	E091,E127	2
chr16	82197547	82197597	E093	1
chr16	82198099	82198198	E122	1
chr16	82198324	82198458	E033,E127	2
chr16	82198635	82198675	E086	1
chr16	82199005	82199055	E051	1
chr16	82199139	82199193	E127	1
chr16	82199308	82199358	E093	1
chr16	82199391	82199520	E091,E119	2
chr16	82199606	82199646	E034	1
chr16	82199647	82199697	E022	1
chr16	82199747	82199869	E034,E118	2
chr16	82200177	82200229	E032,E034	2
chr16	82200314	82200364	E085	1
chr16	82201382	82201436	E100	1
chr16	82201439	82201560	E017,E118	2
chr16	82201688	82201828	E017,E055,E056,E126	4
chr16	82202381	82202510	E029,E127	2
chr16	82202547	82202679	E032,E093	2
chr16	82202896	82203134	E006,E022,E034,E055,E057,E090,E121,E123,E126,E127	10
chr16	82203178	82204555	E003,E004,E005,E006,E007,E008,E017,E021,E022,E028,E029,E032,E033,E034,E046,E050,E051,E055,E056,E057,E059,E080,E081,E082,E083,E084,E085,E086,E088,E089,E090,E091,E092,E093,E094,E097,E098,E100,E109,E114,E116,E117,E118,E119,E120,E121,E122,E123,E124,E125,E126,E127,E128	53
chr16	82204678	82204761	E051,E097	2
chr16	82204777	82204847	E124	1
chr16	82204903	82205108	E007,E017,E021,E032,E034,E086,E097,E100	8
chr16	82205360	82205535	E022,E029,E033	3
chr16	82205603	82205725	E084,E123	2
chr16	82205924	82205974	E021	1
chr16	82206074	82206154	E092,E116	2
chr16	82206303	82206420	E032,E055,E056,E100	4
chr16	82206883	82207050	E029,E034,E127	3
chr16	82207950	82208067	E085,E114,E127	3
chr16	82208146	82208326	E032,E085,E086	3
chr16	82209360	82209491	E029,E088,E124	3
chr16	82209581	82209644	E004	1
chr16	82209684	82209734	E082	1
chr16	82209738	82209846	E081,E082,E090,E097	4
chr16	82209976	82210116	E090,E093	2
chr16	82210389	82210537	E090	1
chr16	82210583	82210623	E086	1
chr16	82210657	82210737	E123	1
chr16	82211412	82211466	E082	1
chr16	82212080	82212364	E050,E056,E122	3
chr16	82212887	82212927	E034	1
chr16	82213025	82213116	E098	1
chr16	82213214	82213289	E088	1
chr16	82213883	82213923	E086	1
chr16	82214755	82214885	E055,E124	2
chr16	82215163	82215300	E082,E083,E086,E089	4
chr16	82215548	82215624	E056,E120	2
chr16	82215909	82216204	E003,E007,E008,E021,E086,E088	6
chr16	82216257	82216552	E029,E086,E119,E120	4
chr16	82216645	82216938	E029,E046,E055,E056,E080,E084,E086,E124	8
chr16	82217328	82217410	E021	1
chr16	82217733	82218053	E029,E055,E056,E091,E118,E124,E126	7
chr16	82218215	82218275	E029	1
chr16	82218616	82218966	E017,E028,E055,E056,E057,E093,E100,E119,E120,E121,E124,E127,E128	13
chr16	82220946	82220996	E093	1
chr16	82221281	82221321	E086	1
chr16	82221566	82221951	E028,E029,E033,E046,E059	5
chr16	82222538	82222763	E057	1
chr16	82222817	82223046	E057,E084	2
chr16	82223529	82224567	E029,E046,E055,E059,E082,E090,E124	7
chr16	82224932	82224986	E033	1
chr16	82225515	82225565	E055	1
chr16	82225658	82225731	E124	1
chr16	82226049	82226951	E006,E007,E017,E028,E029,E034,E046,E050,E051,E055,E056,E057,E059,E086,E088,E089,E090,E091,E092,E093,E094,E097,E098,E100,E119,E120,E121,E122,E124,E125,E126,E127,E128	33
chr16	82227018	82227297	E029,E033,E055,E122	4
chr16	82227444	82227494	E091	1
chr16	82227800	82228077	E080,E088,E092	3
chr16	82228405	82228455	E082	1
chr16	82228623	82228665	E086	1
chr16	82228807	82229091	E006,E022,E029,E086,E117,E124	6
chr16	82229137	82230208	E006,E022,E029,E033,E046,E055,E056,E059,E086,E088,E090,E091,E097,E098,E119,E122,E124,E126	18
chr16	82230983	82231099	E029,E057,E091,E124,E127	5
chr16	82231146	82231782	E005,E022,E028,E055,E056,E057,E086,E088,E091,E098,E114,E119,E127	13
chr16	82231892	82231936	E097	1
chr16	82232414	82232474	E125	1
chr16	82232986	82233082	E125,E128	2
chr16	82233103	82233163	E005	1
chr16	82233194	82233244	E022	1
chr16	82233437	82233822	E029,E046,E124	3
chr16	82234323	82234565	E059,E124	2
chr16	82234904	82234982	E004,E086	2
chr16	82235046	82235207	E056,E086,E122	3
chr16	82235545	82235842	E046,E081,E086	3
chr16	82236274	82236481	E086,E124	2
chr16	82236534	82236588	E033	1
chr16	82236838	82237139	E029,E109,E124,E127	4
chr16	82237808	82237852	E097	1
chr16	82242632	82242682	E007	1
chr16	82242932	82242972	E086	1
chr16	82245070	82245226	E029,E124	2
chr16	82245324	82245429	E118	1
chr16	82246770	82247058	E022,E055,E117,E121	4
chr16	82249761	82249825	E124	1
chr16	82250205	82250255	E022	1
chr16	82250418	82250458	E086	1
chr16	82250459	82250564	E124	1
chr16	82250579	82250629	E022	1
chr16	82250897	82250996	E034,E082,E124	3
chr16	82251077	82251184	E090	1
chr16	82251253	82251303	E090	1
chr16	82251940	82252020	E119	1
chr16	82252884	82253282	E021,E022,E081,E082,E083,E089	6
chr16	82253332	82253438	E083,E086	2
chr16	82254155	82254367	E006,E050,E051,E082,E114,E124	6
chr16	82254575	82254639	E124	1
chr16	82255058	82255491	E029,E059	2
chr16	82257495	82257679	E081,E082,E126	3
chr16	82257872	82257922	E109	1
chr16	82258492	82258798	E029	1
chr16	82258918	82258991	E032	1
chr16	82260003	82260063	E029	1
chr16	82260160	82260214	E081	1
chr16	82260215	82260282	E022	1
chr16	82260500	82260550	E083	1
chr16	82260557	82260636	E029	1
chr16	82261031	82261133	E081	1
chr16	82261490	82261544	E022	1
chr16	82262141	82262387	E029,E081,E082,E126	4
chr16	82262403	82262618	E021,E022,E088,E097,E127	5
chr16	82262949	82263103	E007,E080,E124	3
chr16	82263134	82263327	E004,E029,E086,E122	4
chr16	82263390	82263549	E007,E034,E050,E085,E127	5
chr16	82263577	82264086	E003,E004,E005,E006,E007,E008,E017,E021,E022,E028,E029,E032,E033,E034,E046,E050,E051,E055,E056,E057,E059,E080,E081,E082,E083,E084,E085,E086,E088,E089,E090,E091,E092,E093,E094,E097,E098,E100,E109,E114,E116,E117,E118,E119,E120,E121,E122,E123,E124,E125,E126,E127,E128	53
chr16	82264118	82264206	E022,E086	2
chr16	82264276	82264326	E046	1
chr16	82264667	82264980	E057,E081,E082,E098,E127	5
chr16	82265005	82265462	E034,E057,E091,E098,E109,E119,E127	7
chr16	82265480	82265530	E083	1
chr16	82265652	82265732	E119	1
chr16	82265752	82265802	E022	1
chr16	82265952	82266032	E029	1
chr16	82266172	82266222	E022	1
chr16	82266398	82266448	E021	1
chr16	82266486	82266730	E028,E057,E119,E127	4
chr16	82267896	82267942	E097	1
chr16	82268315	82268717	E022,E081,E082,E120,E121	5
chr16	82270119	82270288	E028,E057,E127	3
chr16	82270740	82271054	E021,E081,E082	3
chr16	82271390	82271440	E114	1
chr16	82271695	82271755	E125	1
chr16	82273819	82274000	E017,E028,E033,E056,E057,E120,E127,E128	8
chr16	82274164	82274221	E046	1
chr16	82274458	82274605	E029,E046,E124	3
chr16	82275123	82275380	E003,E004,E008,E021,E022,E082,E086,E098	8
chr16	82275577	82275647	E082	1
chr16	82275687	82276336	E028,E057,E081,E082,E089,E090	6
chr16	82277399	82277449	E089	1
chr16	82277487	82277537	E046	1
chr16	82277769	82277819	E046	1
chr16	82277967	82278017	E021	1
chr16	82278102	82278146	E097	1
chr16	82278355	82278557	E094	1
chr16	82278784	82278888	E120,E128	2
chr16	82279267	82279321	E033	1
chr16	82280346	82280396	E121	1
chr16	82280851	82280929	E097	1
chr16	82281387	82281437	E007	1
chr16	82281626	82281908	E017,E059,E080	3
chr16	82281945	82282010	E080	1
chr16	82282026	82282077	E109	1
chr16	82282281	82282335	E100	1
chr16	82282391	82282555	E086,E094,E098	3
chr16	82283056	82283178	E029,E080,E124,E126	4
chr16	82283180	82283236	E109	1
chr16	82283795	82283845	E091	1
chr16	82284188	82284308	E021,E116	2
chr16	82284620	82284670	E046	1
chr16	82284687	82284755	E091	1
chr16	82284854	82284996	E091	1
chr16	82285648	82285698	E050	1
chr16	82286341	82286454	E120,E121	2
chr16	82286681	82286731	E093	1
chr16	82287108	82287168	E005	1
chr16	82287548	82287598	E046	1
chr16	82288773	82288833	E125	1
chr16	82289076	82289142	E081	1
chr16	82289443	82289488	E086	1
chr16	82289721	82289922	E021,E081,E082	3
chr16	82290108	82290148	E086	1
chr16	82291600	82291898	E008,E091	2
chr16	82292708	82292758	E089	1
chr16	82292862	82292912	E121	1
chr16	82293150	82293200	E083	1
chr16	82294079	82294285	E029,E046,E051,E116,E124	5
chr16	82294458	82294508	E046	1
chr16	82294684	82294790	E005	1
chr16	82295387	82295445	E083	1
chr16	82295503	82295688	E083,E124	2
chr16	82295744	82296283	E083	1
chr16	82296342	82296396	E128	1
chr16	82296458	82296535	E050,E083	2
chr16	82296795	82296845	E021	1
chr16	82296942	82296992	E022	1
chr16	82297007	82298026	E003,E004,E006,E007,E008,E017,E021,E022,E028,E029,E032,E033,E034,E046,E050,E051,E055,E056,E057,E059,E080,E081,E082,E083,E084,E085,E086,E088,E089,E090,E091,E092,E093,E094,E097,E098,E100,E109,E114,E116,E117,E118,E119,E120,E121,E122,E123,E124,E125,E126,E127,E128	52
chr16	82298036	82298096	E029	1
chr16	82298131	82298232	E022,E083,E091,E109,E128	5
chr16	82298367	82298441	E080,E091	2
chr16	82298442	82298857	E008,E021,E022,E080,E081,E082,E083,E086,E088,E109,E121	11
chr16	82299026	82299082	E094	1
chr16	82299169	82299309	E119,E123	2
chr16	82299532	82299692	E046,E057	2
chr16	82300187	82300237	E046	1
chr16	82300567	82300665	E008	1
chr16	82300916	82300956	E086	1
chr16	82301116	82301254	E007,E021,E022	3
chr16	82301835	82301899	E124	1
chr16	82302252	82302329	E091	1
chr16	82302667	82302813	E059	1
chr16	82302907	82302963	E081	1
chr16	82303606	82304041	E059,E080,E083,E091,E125	5
chr16	82304654	82304704	E021	1
chr16	82305339	82305389	E082	1
chr16	82305391	82305500	E034,E046	2
chr16	82306565	82306615	E085	1
chr16	82308178	82308235	E021	1
chr16	82308381	82308441	E017	1
chr16	82309177	82309227	E083	1
chr16	82310262	82310316	E100	1
chr16	82310748	82310802	E127	1
chr16	82312297	82312341	E080	1
chr16	82312569	82312623	E120	1
chr16	82314298	82314355	E120	1
chr16	82314466	82314611	E083,E121	2
chr16	82314630	82315734	E017,E022,E081,E083,E093,E098,E120,E121,E125,E128	10
chr16	82316342	82316392	E083	1
chr16	82316401	82316513	E120,E121	2
chr16	82316712	82316762	E046	1
chr16	82317250	82317310	E004	1
chr16	82317497	82317537	E034	1
chr16	82317662	82317752	E083,E098	2
chr16	82317758	82317878	E034,E085,E086,E098	4
chr16	82317887	82318008	E100,E123	2
chr16	82318767	82318875	E021	1
chr16	82319040	82319094	E081	1
chr16	82319439	82319524	E123	1
chr16	82320191	82320255	E124	1
chr16	82321292	82321342	E022	1
chr16	82323498	82323562	E124	1
chr16	82324219	82324269	E021	1
chr16	82324859	82324909	E046	1
chr16	82327414	82327523	E091	1
chr16	82328061	82328143	E120	1
chr16	82328370	82328504	E022,E080,E120,E121	4
chr16	82328595	82328934	E003,E005,E082,E086	4
chr16	82328966	82329057	E081	1
chr16	82329263	82329591	E004,E022,E083,E120,E124,E128	6
chr16	82329613	82329697	E080,E083	2
chr16	82329806	82329886	E119	1
chr16	82330853	82330903	E083	1
chr16	82331101	82331156	E084	1
chr16	82331378	82331428	E022	1
chr16	82332191	82332428	E033,E093	2
chr16	82332473	82332656	E007,E022,E082,E093	4
chr16	82332725	82332769	E097	1
chr16	82333042	82333098	E098	1
chr16	82334193	82334669	E008,E050,E081,E082,E083,E086,E093	7
chr16	82334795	82336431	E003,E004,E021,E022,E080,E081,E082,E083,E084,E088,E089,E090,E093,E097,E118	15
chr16	82336482	82336859	E021,E081,E082,E083	4
chr16	82337204	82337330	E081	1
chr16	82337367	82337417	E091	1
chr16	82337610	82337768	E120,E121	2
chr16	82341073	82341159	E081,E082	2
chr16	82341209	82341385	E081,E082	2
chr16	82341973	82342052	E088	1
chr16	82342701	82342788	E022	1
chr16	82343066	82343131	E021	1
chr16	82343717	82343767	E093	1
chr16	82345298	82345348	E046	1
chr16	82345426	82345476	E046	1
chr16	82346929	82346979	E088	1
chr16	82347007	82347115	E022,E122	2
chr16	82347380	82347430	E121	1
chr16	82347493	82347626	E083,E100	2
chr16	82347681	82347922	E005,E046,E083	3
chr16	82348730	82348794	E124	1
chr16	82348815	82349178	E080,E081,E120,E121	4
chr16	82349313	82349478	E081,E094	2
chr16	82350130	82350204	E007	1
chr16	82350552	82350606	E094	1
chr16	82350661	82350711	E082	1
chr16	82351101	82351151	E121	1
chr16	82351315	82351829	E003,E004,E021,E022,E032,E081,E082,E083,E088,E092,E094,E098,E100,E114,E120,E121,E125,E126	18
chr16	82351840	82351894	E120	1
chr16	82352090	82352210	E098	1
chr16	82352682	82352954	E005,E080,E086,E091	4
chr16	82353479	82353625	E081	1
chr16	82355584	82355634	E091	1
chr16	82355870	82356016	E094	1
chr16	82359855	82360124	E086,E100,E127	3
chr16	82360634	82360691	E046,E098	2
chr16	82361101	82361151	E022	1
chr16	82361730	82361770	E086	1
chr16	82361825	82361895	E118	1
chr16	82361921	82362091	E033,E088,E094,E100	4
chr16	82362117	82362167	E083	1
chr16	82362494	82362729	E081,E082,E083,E086,E088,E092,E124	7
chr16	82362833	82363053	E081,E082,E086	3
chr16	82363201	82363925	E003,E007,E008,E017,E021,E022,E033,E081,E082,E083,E086,E088,E089,E092,E094,E098,E118,E120,E121	19
chr16	82363995	82364122	E088,E094	2
chr16	82365010	82365091	E116	1
chr16	82365143	82365441	E022,E046,E050,E051,E086,E088,E118	7
chr16	82365569	82365933	E004,E080,E083,E092,E094,E098,E118,E127	8
chr16	82366131	82366287	E080,E086,E118	3
chr16	82366389	82366460	E080	1
chr16	82366589	82366979	E007,E083,E088,E092,E094,E120,E121,E128	8
chr16	82367512	82367793	E090	1
chr16	82367818	82367868	E051	1
chr16	82367885	82367992	E090,E119	2
chr16	82370364	82370418	E022	1
chr16	82370862	82371578	E004,E005,E017,E021,E022,E083,E114,E119	8
chr16	82371674	82371818	E083,E117	2
chr16	82371956	82372085	E088,E097	2
chr16	82372177	82372280	E082	1
chr16	82373343	82373393	E021	1
chr16	82373485	82373644	E021,E022,E083	3
chr16	82373777	82373890	E004,E125	2
chr16	82373932	82374022	E083	1
chr16	82374061	82374111	E082	1
chr16	82374164	82374599	E081,E082,E088	3
chr16	82375124	82375216	E004	1
chr16	82375429	82375483	E098	1
chr16	82376381	82376433	E109	1
chr16	82376592	82376646	E127	1
chr16	82376909	82376949	E034	1
chr16	82377593	82377682	E127	1
chr16	82377758	82378089	E003,E004,E007,E008,E021,E022,E080,E081,E082,E083,E086,E088,E089,E091,E092,E094,E098,E109,E114,E121,E127	21
chr16	82378233	82378283	E021	1
chr16	82379039	82379214	E003,E021,E022	3
chr16	82380689	82380783	E022,E081	2
chr16	82381893	82382197	E004,E086,E092,E120,E121	5
chr16	82382583	82382633	E022	1
chr16	82384212	82384488	E081,E082,E098,E100	4
chr16	82386184	82386234	E022	1
chr16	82386884	82386934	E021	1
chr16	82389202	82389283	E082,E093	2
chr16	82389467	82389554	E003,E022	2
chr16	82390876	82391249	E021,E081,E082,E083,E120,E121	6
chr16	82391412	82391462	E082	1
chr16	82391614	82391676	E083,E114	2
chr16	82391828	82391878	E083	1
chr16	82391981	82392088	E034,E127	2
chr16	82392091	82392147	E093	1
chr16	82392318	82392719	E005,E007,E021,E022,E034,E083,E088,E091,E092,E094	10
chr16	82392738	82392807	E083,E091	2
chr16	82393667	82394499	E004,E007,E080,E083,E114,E121	6
chr16	82394786	82394852	E083	1
chr16	82395599	82395659	E125	1
chr16	82395673	82395983	E081,E082,E083,E093,E114	5
chr16	82396120	82396184	E125	1
chr16	82396452	82396506	E120	1
chr16	82396880	82397521	E004,E005,E080,E083,E088,E109	6
chr16	82397761	82397907	E083	1
chr16	82398502	82398578	E109	1
chr16	82399614	82399812	E057	1
chr16	82401011	82401123	E017	1
chr16	82401139	82401179	E086	1
chr16	82401293	82401343	E091	1
chr16	82401693	82402046	E003,E004,E005,E006,E007,E017,E021,E022,E028,E032,E034,E046,E056,E080,E081,E082,E083,E086,E088,E089,E090,E091,E092,E093,E094,E098,E100,E114,E117,E118,E120,E121,E122,E123,E125,E126,E127,E128	38
chr16	82402146	82402196	E088	1
chr16	82402288	82402338	E051	1
chr16	82402356	82402406	E022	1
chr16	82402680	82402730	E021	1
chr16	82403002	82403151	E089,E090	2
chr16	82403594	82403644	E091	1
chr16	82403891	82403941	E021	1
chr16	82403956	82404006	E082	1
chr16	82405365	82405503	E081,E082	2
chr16	82405902	82405959	E022	1
chr16	82406330	82406380	E093	1
chr16	82407562	82407907	E088,E089,E090,E093,E118,E120	6
chr16	82408974	82409066	E082,E088	2
chr16	82409110	82409161	E017	1
chr16	82409598	82409664	E022,E124	2
chr16	82410297	82410361	E124	1
chr16	82411711	82411788	E017	1
chr16	82412199	82412249	E021	1
chr16	82413011	82413469	E081,E082	2
chr16	82413523	82413656	E081,E082,E086	3
chr16	82414961	82415011	E021	1
chr16	82415629	82415679	E022	1
chr16	82415958	82416008	E007	1
chr16	82416224	82416274	E022	1
chr16	82416344	82416647	E081,E088,E090	3
chr16	82417007	82417105	E081	1
chr16	82417386	82417557	E022,E082,E090	3
chr16	82417588	82417963	E007,E017,E080,E086,E090,E093,E116,E120,E121	9
chr16	82418527	82419121	E021,E080,E084,E086,E088,E089,E090,E092	8
chr16	82419240	82419290	E017	1
chr16	82419972	82420050	E003	1
chr16	82420403	82420842	E005,E083,E084,E086,E088,E089,E090,E092,E098,E127	10
chr16	82422241	82422291	E082	1
chr16	82422908	82422958	E046	1
chr16	82423156	82423206	E022	1
chr16	82423291	82423345	E127	1
chr16	82423473	82424275	E021,E056,E081,E083,E088,E089,E090,E092,E114	9
chr16	82424613	82424663	E082	1
chr16	82425515	82425585	E118	1
chr16	82428271	82428342	E127	1
chr16	82428418	82428483	E007	1
chr16	82428861	82428911	E017	1
chr16	82429012	82429114	E118	1
chr16	82429290	82429340	E082	1
chr16	82429385	82429718	E081,E082	2
chr16	82429870	82429969	E021	1
chr16	82430281	82430465	E081,E124	2
chr16	82430500	82430540	E086	1
chr16	82431353	82431403	E050	1
chr16	82431868	82431922	E127	1
chr16	82432572	82432657	E084	1
chr16	82433685	82434030	E007,E022,E080,E081,E082,E086,E088,E089,E090,E093,E118	11
chr16	82434070	82434120	E007	1
chr16	82434166	82434356	E007,E022,E046,E121	4
chr16	82434847	82434922	E081	1
chr16	82434961	82435001	E086	1
chr16	82435205	82435255	E109	1
chr16	82435279	82435329	E082	1
chr16	82435919	82436091	E081,E093,E116	3
chr16	82436163	82436232	E081	1
chr16	82436569	82436715	E005,E081,E116	3
chr16	82436755	82436869	E004,E081,E086,E088	4
chr16	82436872	82437031	E007,E021,E032	3
chr16	82437458	82437508	E007	1
chr16	82437825	82438031	E022,E120,E121,E127	4
chr16	82438175	82438215	E086	1
chr16	82438336	82438408	E046	1
chr16	82439071	82439121	E022	1
chr16	82439168	82439238	E021,E122	2
chr16	82439353	82439601	E086,E120,E121	3
chr16	82440903	82440970	E007,E022	2
chr16	82441430	82441782	E081,E117	2
chr16	82441878	82441999	E084,E097	2
chr16	82442706	82442756	E050	1
chr16	82442954	82443014	E125	1
chr16	82443145	82443199	E120	1
chr16	82443307	82443376	E086,E127	2
chr16	82443751	82443801	E021	1
chr16	82444975	82445126	E059,E127	2
chr16	82445502	82445552	E046	1
chr16	82445879	82445944	E125	1
chr16	82445948	82445988	E086	1
chr16	82446249	82446289	E086	1
chr16	82446558	82446697	E022,E033	2
chr16	82447290	82447390	E117	1
chr16	82447480	82447674	E081	1
chr16	82448158	82448256	E008,E017	2
chr16	82448268	82448347	E017,E098	2
chr16	82449945	82450070	E051,E086	2
chr16	82450178	82450267	E007,E124	2
chr16	82452460	82452547	E090	1
chr16	82454211	82454265	E127	1
chr16	82455608	82455778	E089,E090	2
chr16	82455860	82455927	E004	1
chr16	82456714	82456907	E081,E082	2
chr16	82457502	82457594	E124	1
chr16	82457688	82457756	E017	1
chr16	82457974	82458024	E022	1
chr16	82459313	82459611	E028,E057,E100,E117,E119,E120,E126	7
chr16	82460031	82460071	E086	1
chr16	82465763	82465835	E007,E017	2
chr16	82465837	82466294	E017,E021,E055,E056,E080,E081,E082,E084,E086,E089,E090,E091,E092,E120,E121,E126	16
chr16	82466761	82466816	E021,E051	2
chr16	82467167	82467236	E007	1
chr16	82468710	82468801	E021	1
chr16	82468912	82468962	E114	1
chr16	82472185	82472308	E007,E084,E094	3
chr16	82472334	82472425	E021	1
chr16	82472875	82472935	E006	1
chr16	82473208	82474683	E004,E007,E008,E021,E022,E056,E080,E082,E083,E086,E088,E116,E121,E122,E126,E128	16
chr16	82474760	82474882	E004	1
chr16	82475031	82475324	E004,E125	2
chr16	82475414	82475464	E022	1
chr16	82476638	82476688	E021	1
chr16	82477556	82477637	E022	1
chr16	82477735	82477795	E022	1
chr16	82477801	82477868	E021	1
chr16	82478280	82478334	E082	1
chr16	82478493	82478573	E116	1
chr16	82481241	82481338	E088,E098	2
chr16	82481445	82481495	E022	1
chr16	82481684	82481734	E032	1
chr16	82482376	82482426	E021	1
chr16	82483007	82483061	E127	1
chr16	82483898	82483973	E124	1
chr16	82484161	82484223	E017	1
chr16	82485129	82485189	E050,E122	2
chr16	82485276	82485326	E051	1
chr16	82485702	82485890	E007,E022,E034,E046,E086	5
chr16	82486018	82486299	E034,E046	2
chr16	82486441	82486548	E004,E081	2
chr16	82487393	82487447	E033	1
chr16	82487629	82487679	E021	1
chr16	82487784	82488033	E007,E022,E029,E034,E046,E100	6
chr16	82488620	82488718	E051,E080	2
chr16	82488782	82488832	E022	1
chr16	82489007	82489067	E125	1
chr16	82489072	82489150	E004,E109	2
chr16	82490149	82490741	E003,E004,E005,E006,E007,E008,E017,E021,E022,E028,E032,E034,E046,E050,E051,E055,E056,E057,E059,E080,E081,E082,E083,E084,E085,E086,E088,E089,E090,E091,E092,E093,E094,E097,E098,E100,E109,E114,E116,E117,E118,E119,E120,E121,E122,E123,E124,E125,E126,E127,E128	51
chr16	82492187	82492293	E007	1
chr16	82492789	82492839	E109	1
chr16	82493127	82493206	E126	1
chr16	82493635	82493740	E004,E022	2
chr16	82493796	82493850	E034,E051	2
chr16	82493888	82493928	E086	1
chr16	82494421	82494471	E092	1
chr16	82494479	82494745	E004,E021,E022,E080,E081,E082,E086,E088,E092,E094,E098,E118	12
chr16	82494791	82495055	E080,E088,E092,E098	4
chr16	82495154	82495242	E005,E022,E088	3
chr16	82495305	82495366	E004	1
chr16	82495840	82495890	E021	1
chr16	82495911	82496050	E050,E118	2
chr16	82496157	82496207	E091	1
chr16	82497074	82497123	E097	1
chr16	82497418	82497468	E088	1
chr16	82497513	82497660	E022,E085,E093	3
chr16	82497668	82497870	E084,E086,E088,E092	4
chr16	82497880	82497977	E084	1
chr16	82498081	82498311	E081,E082,E090,E092	4
chr16	82498383	82498436	E082	1
chr16	82499065	82499115	E021	1
chr16	82500750	82500800	E083	1
chr16	82503264	82503409	E004,E022,E092	3
chr16	82503719	82503938	E021,E081,E082,E090,E121	5
chr16	82503982	82504022	E086	1
chr16	82504071	82504958	E007,E059,E081,E082,E083,E084,E085,E086,E088,E089,E090,E092,E094,E109,E117,E118,E125,E127,E128	19
chr16	82505235	82505285	E022	1
chr16	82505486	82505530	E080	1
chr16	82505766	82505816	E021	1
chr16	82508427	82508477	E022	1
chr16	82509682	82509734	E086	1
chr16	82509758	82509828	E022	1
chr16	82509944	82510015	E086,E127	2
chr16	82510372	82510432	E125	1
chr16	82510712	82510762	E093	1
chr16	82511505	82511642	E004,E086	2
chr16	82511773	82511823	E082	1
chr16	82512205	82512389	E007,E081,E082	3
chr16	82513530	82513580	E083	1
chr16	82514474	82514579	E080	1
chr16	82515043	82515112	E125	1
chr16	82515181	82515407	E017,E057,E059,E120,E126,E127	6
chr16	82516509	82516563	E127	1
chr16	82516568	82516631	E022,E091	2
chr16	82521067	82521198	E057,E117,E126	3
chr16	82521816	82521898	E007,E022	2
chr16	82522048	82522092	E080	1
chr16	82522219	82522267	E080	1
chr16	82523123	82523197	E017,E022,E034,E051,E097,E100	6
chr16	82523737	82523790	E021	1
chr16	82523969	82524033	E124	1
chr16	82524128	82524178	E017	1
chr16	82526168	82526219	E090	1
chr16	82526223	82526321	E051	1
chr16	82526505	82526555	E017	1
chr16	82528001	82528061	E005	1
chr16	82529543	82529678	E080,E117	2
chr16	82530811	82531000	E080,E084,E088,E120	4
chr16	82531036	82531122	E088	1
chr16	82531172	82531260	E088	1
chr16	82531300	82531401	E088,E127	2
chr16	82531462	82531636	E088,E091	2
chr16	82532092	82532154	E007	1
chr16	82532754	82532810	E050,E086	2
chr16	82532841	82532891	E082	1
chr16	82533021	82533139	E021,E081,E082	3
chr16	82533611	82533657	E080	1
chr16	82533714	82533773	E089	1
chr16	82535867	82535939	E007	1
chr16	82536362	82536412	E022	1
chr16	82536586	82536700	E021,E080	2
chr16	82536770	82536872	E086,E088	2
chr16	82537038	82537088	E022	1
chr16	82537344	82537394	E088	1
chr16	82537524	82537604	E123	1
chr16	82537853	82537966	E021,E081,E082	3
chr16	82538061	82538232	E081,E088	2
chr16	82538455	82539074	E080,E084,E086,E088,E089,E090,E092,E097,E109	9
chr16	82539080	82539138	E088	1
chr16	82539212	82539400	E003,E086,E088,E090,E109,E124	6
chr16	82539506	82539588	E088	1
chr16	82539666	82539716	E090	1
chr16	82539835	82539875	E086	1
chr16	82539927	82540107	E022,E090	2
chr16	82540236	82540881	E017,E033,E056,E084,E086,E088,E089,E090,E092,E093,E097,E100,E119,E120,E121,E125,E126,E128	18
chr16	82540883	82540937	E089	1
chr16	82540939	82541112	E003,E021,E022,E088,E090	5
chr16	82541739	82541797	E022,E080	2
chr16	82542008	82542102	E090	1
chr16	82542569	82542652	E120,E121	2
chr16	82542693	82542773	E028	1
chr16	82542793	82543032	E022,E081,E082,E091	4
chr16	82543131	82543972	E028,E081,E082,E090,E120,E121	6
chr16	82543992	82544192	E007,E028,E089,E125	4
chr16	82544429	82544509	E119	1
chr16	82544793	82544833	E086	1
chr16	82545099	82545153	E098	1
chr16	82546162	82546216	E127	1
chr16	82546519	82546583	E021	1
chr16	82547371	82547450	E086	1
chr16	82548022	82548062	E086	1
chr16	82548328	82548635	E117,E120,E121	3
chr16	82549123	82549176	E017,E022	2
chr16	82549409	82549494	E089,E121	2
chr16	82549623	82549710	E118	1
chr16	82550034	82550482	E022,E090,E120,E121	4
chr16	82551121	82551201	E123	1
chr16	82551503	82551590	E089,E127	2
chr16	82551743	82551835	E082,E121	2
chr16	82552203	82552282	E022	1
chr16	82552469	82552849	E081,E082,E120,E121	4
chr16	82552926	82552976	E121	1
chr16	82553750	82553921	E021,E124	2
chr16	82553934	82554020	E125,E127	2
chr16	82554343	82554383	E086	1
chr16	82554827	82554877	E022	1
chr16	82554893	82554996	E121	1
chr16	82554997	82555156	E080	1
chr16	82555566	82556138	E046,E080,E081,E082,E083,E088,E089,E090	8
chr16	82556755	82557121	E021,E057,E081,E082	4
chr16	82557134	82557870	E003,E017,E021,E022,E028,E033,E057,E086,E114,E119,E120,E121,E125,E127,E128	15
chr16	82558384	82558438	E082	1
chr16	82558547	82559065	E007,E046,E081,E082,E083,E088,E089,E090,E093,E118,E120,E121,E127	13
chr16	82559342	82559628	E081,E082	2
chr16	82559702	82559752	E082	1
chr16	82560148	82560222	E082	1
chr16	82560471	82560629	E081,E082,E098	3
chr16	82560635	82561199	E022,E081,E082,E098	4
chr16	82562010	82562120	E127	1
chr16	82563890	82563930	E086	1
chr16	82564679	82564729	E021	1
chr16	82564987	82565037	E007	1
chr16	82565514	82565651	E082,E093	2
chr16	82565696	82565746	E022	1
chr16	82565907	82566000	E127	1
chr16	82566586	82566636	E051	1
chr16	82566990	82567095	E118	1
chr16	82569009	82569188	E028,E057	2
chr16	82569970	82570045	E086,E090	2
chr16	82570121	82570171	E090	1
chr16	82573753	82573832	E032,E118	2
chr16	82573943	82574019	E003,E022	2
chr16	82575438	82575489	E022	1
chr16	82575543	82575593	E022	1
chr16	82576002	82576097	E022	1
chr16	82576184	82576266	E022,E090	2
chr16	82577336	82577421	E081,E082	2
chr16	82577447	82577668	E007,E022	2
chr16	82577779	82578021	E005,E083,E086,E088,E125	5
chr16	82578054	82578428	E007,E059,E081,E082,E083,E086,E088,E089	8
chr16	82578497	82578551	E081	1
chr16	82578602	82578770	E082,E086	2
chr16	82578841	82579220	E046,E059	2
chr16	82581147	82581213	E088	1
chr16	82581327	82581417	E051,E086	2
chr16	82582371	82582421	E083	1
chr16	82582760	82582810	E083	1
chr16	82583164	82583241	E086	1
chr16	82585577	82585681	E021	1
chr16	82585743	82585793	E017	1
chr16	82587879	82588143	E081,E082,E119,E121	4
chr16	82589366	82589435	E124	1
chr16	82589601	82589656	E021	1
chr16	82589937	82590061	E003,E022	2
chr16	82590216	82590266	E032	1
chr16	82591701	82591755	E081	1
chr16	82591970	82592026	E022	1
chr16	82592158	82592222	E124	1
chr16	82593729	82593785	E022	1
chr16	82594474	82594810	E021,E028,E081,E082,E100,E121	6
chr16	82595665	82595715	E082	1
chr16	82595809	82595875	E082	1
chr16	82595911	82596217	E081,E082	2
chr16	82596280	82596352	E021	1
chr16	82596822	82596876	E081	1
chr16	82598806	82598875	E017,E034,E050,E086,E097	5
chr16	82599850	82599928	E083	1
chr16	82600006	82600129	E046,E080,E083	3
chr16	82600179	82601191	E080,E081,E082,E083,E089,E100	6
chr16	82601803	82601857	E098	1
chr16	82601984	82602116	E080,E083,E100	3
chr16	82602251	82602444	E022,E083	2
chr16	82602502	82602603	E082,E083	2
chr16	82602618	82602971	E021,E059	2
chr16	82602989	82603039	E083	1
chr16	82603767	82603817	E051	1
chr16	82604995	82605166	E081,E082	2
chr16	82606085	82606145	E125	1
chr16	82606981	82607035	E098	1
chr16	82607938	82608345	E080	1
chr16	82608396	82608456	E080	1
chr16	82608544	82608598	E127	1
chr16	82609304	82609354	E083	1
chr16	82609465	82609505	E086	1
chr16	82610740	82610795	E098	1
chr16	82610980	82611030	E109	1
chr16	82611067	82611117	E082	1
chr16	82611475	82611525	E022	1
chr16	82612233	82612442	E005,E100,E114,E126,E128	5
chr16	82612659	82612743	E092	1
chr16	82613291	82613351	E017,E029	2
chr16	82613389	82613479	E094	1
chr16	82613516	82614854	E003,E004,E007,E008,E017,E021,E022,E028,E034,E056,E057,E080,E081,E082,E083,E084,E085,E086,E088,E089,E090,E092,E094,E100,E109,E114,E116,E117,E119,E120,E121,E122,E125,E126,E127,E128	36
chr16	82615177	82615253	E007,E081	2
chr16	82615285	82615358	E121	1
chr16	82615780	82616328	E081,E082	2
chr16	82616592	82616941	E005,E017,E080,E083,E100,E118,E120,E121,E124,E128	10
chr16	82617139	82617422	E017,E028,E056,E080,E100,E120,E121,E125,E126,E127,E128	11
chr16	82617486	82617540	E128	1
chr16	82617787	82617892	E091	1
chr16	82618293	82618881	E032,E081,E083,E089,E091,E100,E120,E121,E125,E128	10
chr16	82619109	82619639	E004,E017,E021,E022,E046,E056,E100,E120,E121,E125,E127,E128	12
chr16	82620252	82620321	E100	1
chr16	82620344	82620394	E109	1
chr16	82620614	82620676	E081	1
chr16	82620830	82620931	E081,E082	2
chr16	82620951	82621187	E094,E109	2
chr16	82621685	82621781	E120	1
chr16	82622373	82622522	E059	1
chr16	82623216	82623296	E083	1
chr16	82623863	82623960	E093,E094	2
chr16	82628239	82628361	E089,E090	2
chr16	82628602	82628729	E005,E022	2
chr16	82628873	82628927	E051,E100	2
chr16	82629579	82629629	E021	1
chr16	82630172	82630222	E051	1
chr16	82630850	82630930	E021	1
chr16	82631052	82631132	E127	1
chr16	82631181	82631231	E022	1
chr16	82631995	82632045	E022	1
chr16	82632462	82632633	E003,E004,E007	3
chr16	82632870	82632920	E007	1
chr16	82634209	82634298	E021,E121	2
chr16	82635669	82635741	E127	1
chr16	82635771	82635831	E125	1
chr16	82635921	82635981	E125	1
chr16	82636025	82636317	E022,E029,E080,E081	4
chr16	82636429	82636473	E080	1
chr16	82636563	82636613	E017	1
chr16	82636674	82636724	E085	1
chr16	82636972	82637109	E007,E022	2
chr16	82637290	82637814	E003,E004,E005,E006,E007,E008,E017,E021,E022,E028,E033,E046,E055,E056,E057,E059,E080,E081,E082,E083,E084,E085,E086,E088,E089,E090,E091,E092,E093,E094,E100,E109,E114,E117,E119,E120,E121,E122,E125,E126,E127,E128	42
chr16	82637936	82637987	E021	1
chr16	82638070	82638120	E022	1
chr16	82638516	82638578	E022,E029	2
chr16	82638725	82639128	E059	1
chr16	82639199	82639304	E021	1
chr16	82639315	82640545	E003,E004,E005,E007,E008,E021,E022,E033,E083,E088,E117,E120,E121	13
chr16	82640591	82640651	E005,E121	2
chr16	82640740	82640807	E017,E086	2
chr16	82641276	82641335	E128	1
chr16	82641724	82641775	E022	1
chr16	82641808	82641936	E083	1
chr16	82641972	82642176	E117,E120,E121	3
chr16	82642465	82643252	E008,E021,E056,E081,E083,E086,E088,E089,E090,E100,E120,E121,E126,E128	14
chr16	82643294	82643348	E093	1
chr16	82645506	82645651	E119	1
chr16	82645781	82646459	E007,E017,E059,E081,E088,E121	6
chr16	82646694	82646777	E005,E091	2
chr16	82646988	82647038	E093	1
chr16	82647224	82647328	E125	1
chr16	82647468	82647518	E032	1
chr16	82647761	82647811	E007	1
chr16	82647915	82648000	E032	1
chr16	82648519	82648583	E124	1
chr16	82648675	82648731	E007	1
chr16	82648732	82648782	E022	1
chr16	82649193	82649258	E007	1
chr16	82649640	82650642	E081,E082,E097,E098,E117	5
chr16	82650968	82651018	E021	1
chr16	82651368	82651461	E050	1
chr16	82651497	82651547	E083	1
chr16	82652257	82652307	E007	1
chr16	82653377	82653466	E004	1
chr16	82653485	82653539	E033	1
chr16	82653580	82653890	E059,E081,E120,E121	4
chr16	82654209	82654259	E021	1
chr16	82655115	82655791	E003,E007,E021,E028,E034,E056,E057,E081,E082,E083,E088,E100,E117,E119,E120,E121,E123,E125,E126,E127	20
chr16	82655820	82655890	E124	1
chr16	82656414	82656474	E007	1
chr16	82656630	82656674	E080	1
chr16	82656746	82656786	E086	1
chr16	82656809	82656881	E017	1
chr16	82656899	82656974	E083	1
chr16	82656995	82657236	E056,E057,E120,E121,E125,E126,E127,E128	8
chr16	82657841	82657978	E022,E117	2
chr16	82658020	82658097	E005	1
chr16	82658314	82658364	E051	1
chr16	82658423	82658481	E050	1
chr16	82658914	82659575	E003,E006,E017,E021,E022,E056,E080,E083,E088,E089,E100,E117,E120,E121,E125,E128	16
chr16	82659929	82659983	E092	1
chr16	82660075	82660172	E007,E100	2
chr16	82660271	82664776	E003,E004,E005,E006,E007,E008,E017,E021,E022,E028,E032,E033,E034,E046,E055,E056,E057,E059,E080,E081,E082,E083,E085,E086,E088,E089,E090,E091,E092,E093,E098,E100,E109,E114,E116,E117,E118,E119,E120,E121,E122,E125,E126,E127,E128	45
chr16	82664832	82665254	E100,E122,E127	3
chr16	82665291	82666305	E003,E004,E005,E006,E007,E008,E017,E021,E022,E028,E034,E055,E056,E057,E059,E080,E081,E082,E083,E088,E089,E090,E100,E114,E117,E119,E120,E121,E125,E126,E127,E128	32
chr16	82666453	82666641	E083,E100,E127	3
chr16	82666695	82666945	E057,E100,E120,E121	4
chr16	82667244	82669189	E003,E004,E005,E006,E007,E017,E021,E022,E028,E032,E055,E056,E057,E059,E080,E081,E083,E085,E086,E089,E090,E091,E092,E093,E098,E100,E109,E116,E117,E119,E120,E121,E122,E124,E125,E126,E127,E128	38
chr16	82669259	82669365	E127	1
chr16	82669392	82669502	E021,E022	2
chr16	82669888	82669942	E127	1
chr16	82670000	82670050	E083	1
chr16	82670079	82670133	E127	1
chr16	82670161	82670895	E017,E021,E057,E083,E084,E085,E086,E094,E109,E116,E120,E121,E122,E127	14
chr16	82670926	82671008	E057	1
chr16	82671341	82674091	E003,E004,E005,E006,E007,E008,E017,E021,E022,E028,E032,E033,E034,E046,E050,E051,E055,E056,E057,E059,E080,E081,E082,E083,E084,E085,E086,E088,E089,E090,E091,E092,E093,E094,E097,E098,E100,E109,E114,E116,E117,E118,E119,E120,E121,E122,E123,E125,E126,E127,E128	51
chr16	82674130	82674355	E021,E083,E127	3
chr16	82674585	82674739	E006,E056,E125,E127	4
chr16	82674965	82675394	E003,E004,E005,E006,E008,E017,E021,E022,E028,E033,E034,E046,E055,E056,E057,E059,E080,E081,E082,E083,E084,E085,E089,E093,E100,E109,E114,E116,E117,E119,E120,E121,E122,E125,E126,E127,E128	37
chr16	82675425	82675634	E034,E083,E125,E127	4
chr16	82675683	82675782	E034,E083	2
chr16	82675826	82675876	E021	1
chr16	82676170	82676295	E006,E046,E127	3
chr16	82676312	82676386	E127	1
chr16	82676549	82677147	E006,E022,E034,E083,E084,E085,E089,E090,E093,E109,E116,E120,E121,E127	14
chr16	82677173	82677231	E083,E127	2
chr16	82677393	82677447	E127	1
chr16	82677587	82678505	E003,E004,E007,E008,E017,E021,E022,E055,E081,E082,E083,E120,E121,E127	14
chr16	82678595	82678706	E004,E083	2
chr16	82678734	82678951	E004,E083,E127	3
chr16	82679011	82679818	E004,E006,E017,E021,E083,E100,E125,E127,E128	9
chr16	82679894	82679974	E022,E127	2
chr16	82680071	82680147	E127	1
chr16	82680165	82680215	E022	1
chr16	82680220	82680350	E034,E127	2
chr16	82680383	82680534	E005,E056,E100,E127	4
chr16	82680606	82680656	E082	1
chr16	82680841	82680973	E034,E127	2
chr16	82681033	82681083	E083	1
chr16	82681262	82681564	E127	1
chr16	82681981	82682125	E127	1
chr16	82682492	82682600	E125,E128	2
chr16	82682915	82683005	E127	1
chr16	82683043	82683135	E083	1
chr16	82683159	82683247	E127	1
chr16	82683420	82683488	E127	1
chr16	82683504	82683720	E017,E028,E034,E055,E056,E057,E093,E125,E127,E128	10
chr16	82683900	82683998	E034,E127	2
chr16	82684446	82684737	E033,E034,E046,E093,E100,E116	6
chr16	82684796	82684846	E093	1
chr16	82684908	82685124	E093,E116,E127	3
chr16	82685158	82686350	E006,E017,E022,E032,E033,E034,E046,E055,E056,E084,E085,E086,E091,E093,E109,E116,E120,E122,E127	19
chr16	82686354	82686706	E005,E006,E084,E085,E086,E109	6
chr16	82686818	82686918	E006,E021	2
chr16	82686940	82686990	E093	1
chr16	82687000	82688321	E003,E004,E005,E006,E007,E008,E017,E021,E022,E028,E032,E033,E034,E046,E050,E051,E055,E056,E057,E059,E080,E081,E083,E084,E085,E086,E089,E090,E091,E092,E093,E097,E098,E100,E109,E114,E116,E117,E118,E119,E120,E121,E122,E123,E125,E126,E127,E128	48
chr16	82688425	82688544	E006,E046,E093	3
chr16	82688573	82690036	E003,E004,E005,E006,E017,E021,E022,E028,E033,E034,E046,E050,E055,E056,E057,E081,E082,E083,E084,E085,E086,E089,E090,E092,E093,E094,E100,E109,E116,E117,E120,E121,E122,E125,E126,E127,E128	37
chr16	82690084	82690343	E006,E017,E034,E057,E084,E093,E116	7
chr16	82690386	82690446	E127	1
chr16	82690732	82691286	E006,E017,E028,E034,E055,E056,E057,E119,E120,E121,E125,E126,E127,E128	14
chr16	82691338	82691785	E004,E046,E093,E117,E121,E122	6
chr16	82692311	82692366	E007	1
chr16	82692505	82692767	E017,E055,E089,E090,E100,E119,E120,E121,E126	9
chr16	82692843	82692907	E127	1
chr16	82692924	82693040	E114,E127	2
chr16	82693258	82693347	E127	1
chr16	82693490	82694473	E003,E004,E006,E008,E017,E021,E022,E028,E033,E034,E046,E055,E056,E057,E082,E086,E089,E090,E093,E100,E109,E116,E119,E120,E121,E124,E125,E126,E127,E128	30
chr16	82694538	82694984	E022,E080,E083,E086,E089,E090,E100,E120,E121,E127	10
chr16	82695051	82695122	E089,E127	2
chr16	82695188	82695269	E088,E089	2
chr16	82695280	82695380	E004,E127	2
chr16	82696137	82696246	E127	1
chr16	82696441	82696566	E021,E127	2
chr16	82697281	82697401	E021,E093	2
chr16	82697452	82697656	E004,E017,E021,E022,E083,E120,E121	7
chr16	82697833	82697924	E021,E121	2
chr16	82698568	82698948	E127	1
chr16	82699095	82699172	E122	1
chr16	82699377	82699451	E127	1
chr16	82699671	82699721	E082	1
chr16	82699998	82700054	E046	1
chr16	82700526	82700661	E121	1
chr16	82700703	82700846	E046,E056,E121,E127	4
chr16	82700974	82701131	E005,E127	2
chr16	82701155	82701440	E007,E021,E083,E089,E114	5
chr16	82701516	82701641	E017,E022,E083	3
chr16	82701659	82701892	E034,E083,E093	3
chr16	82701911	82702040	E083,E100	2
chr16	82702051	82702124	E046	1
chr16	82702147	82702287	E005,E127	2
chr16	82702348	82702488	E083	1
chr16	82702510	82702564	E100	1
chr16	82702680	82702774	E034,E119	2
chr16	82702853	82702903	E055	1
chr16	82703383	82703488	E083	1
chr16	82703653	82703834	E083,E121	2
chr16	82704094	82704313	E017,E083,E091,E127	4
chr16	82704430	82704507	E022,E127	2
chr16	82704929	82705023	E114,E125,E127	3
chr16	82705258	82706596	E003,E004,E005,E006,E008,E017,E021,E022,E028,E034,E046,E055,E056,E057,E059,E086,E093,E100,E116,E125,E127,E128	22
chr16	82706780	82706882	E100	1
chr16	82707099	82707153	E127	1
chr16	82707433	82707483	E022	1
chr16	82708692	82708746	E127	1
chr16	82708964	82709276	E004,E007,E017,E021,E055,E056,E086,E125,E128	9
chr16	82709306	82709346	E086	1
chr16	82709444	82709610	E022,E082,E086,E128	4
chr16	82709633	82709683	E007	1
chr16	82709714	82709917	E050,E127,E128	3
chr16	82710720	82710792	E084	1
chr16	82710865	82711012	E084	1
chr16	82711064	82711328	E084,E085,E109	3
chr16	82711349	82711457	E084,E085,E086	3
chr16	82711464	82711589	E084,E085	2
chr16	82711631	82711732	E084	1
chr16	82712108	82712226	E084	1
chr16	82712669	82712998	E005,E084,E124,E127	4
chr16	82713280	82713370	E005	1
chr16	82713887	82713970	E022	1
chr16	82714198	82714252	E033	1
chr16	82714516	82714606	E057,E127	2
chr16	82714839	82714952	E021,E127	2
chr16	82715108	82715713	E005,E028,E055,E080,E083,E084,E085,E086,E109,E119,E127	11
chr16	82715867	82715935	E006,E017	2
chr16	82716046	82716164	E085	1
chr16	82716362	82716872	E021,E082,E083,E084,E085,E109,E122,E127	8
chr16	82717142	82717192	E121	1
chr16	82717206	82717271	E084	1
chr16	82717922	82718198	E005,E006,E017,E055,E056,E057,E121,E125,E126,E127,E128	11
chr16	82718388	82718448	E003	1
chr16	82719020	82719079	E094,E127	2
chr16	82719136	82719500	E084,E093,E127	3
chr16	82719876	82719948	E022	1
chr16	82719992	82720093	E127	1
chr16	82720411	82720461	E007	1
chr16	82720650	82720750	E093	1
chr16	82721204	82721270	E127	1
chr16	82721771	82721821	E021	1
chr16	82722543	82722675	E121	1
chr16	82722748	82722798	E084	1
chr16	82722841	82722895	E127	1
chr16	82723346	82723463	E005	1
chr16	82724028	82724082	E127	1
chr16	82724492	82724546	E127	1
chr16	82724843	82725016	E127	1
chr16	82726494	82726563	E125	1
chr16	82726582	82726688	E057,E127	2
chr16	82726966	82727026	E125	1
chr16	82727200	82727298	E056	1
chr16	82727515	82727593	E127	1
chr16	82727658	82727714	E084	1
chr16	82727752	82728774	E006,E017,E028,E055,E056,E057,E059,E084,E085,E100,E109,E117,E119,E120,E121,E125,E126,E127,E128	19
chr16	82729074	82729124	E121	1
chr16	82729255	82729785	E004,E006,E080,E125,E128	5
chr16	82730170	82730220	E121	1
chr16	82730227	82730281	E127	1
chr16	82730768	82730818	E055	1
chr16	82730920	82730974	E127	1
chr16	82731482	82731532	E083	1
chr16	82731910	82731960	E022	1
chr16	82732081	82732158	E093	1
chr16	82732644	82736091	E004,E006,E017,E021,E028,E032,E034,E046,E050,E051,E055,E056,E057,E059,E080,E081,E082,E083,E084,E086,E088,E089,E090,E092,E093,E094,E097,E098,E100,E109,E114,E116,E117,E118,E119,E120,E121,E122,E125,E126,E127,E128	42
chr16	82736514	82736704	E083,E093,E120,E121,E127	5
chr16	82736848	82736902	E127	1
chr16	82736932	82737175	E086,E093,E127	3
chr16	82737255	82737305	E114	1
chr16	82737369	82737873	E007,E022,E081,E083,E086,E093,E120,E121	8
chr16	82737901	82738215	E004,E022,E055,E056,E083,E120,E121,E126	8
chr16	82738488	82738634	E022,E127	2
chr16	82739024	82739106	E100,E120	2
chr16	82739329	82739491	E017,E127	2
chr16	82739612	82739662	E032	1
chr16	82740537	82740705	E003,E021,E022	3
chr16	82740738	82740908	E003,E022,E082,E119	4
chr16	82740992	82741088	E021,E127	2
chr16	82741217	82741357	E021,E046,E124	3
chr16	82741520	82741636	E003,E121	2
chr16	82741644	82741698	E127	1
chr16	82741761	82741942	E022,E083,E100,E120,E121	5
chr16	82741975	82742045	E021	1
chr16	82742339	82742441	E007	1
chr16	82742494	82742548	E098	1
chr16	82742620	82742746	E083,E121	2
chr16	82742769	82742836	E127	1
chr16	82743017	82743079	E081	1
chr16	82743230	82743309	E083	1
chr16	82744274	82744318	E097	1
chr16	82744704	82744783	E083,E093	2
chr16	82745003	82745068	E083	1
chr16	82745312	82745440	E083	1
chr16	82745442	82745493	E007	1
chr16	82745538	82745608	E118	1
chr16	82745617	82745671	E098	1
chr16	82746438	82746488	E083	1
chr16	82746592	82746642	E021	1
chr16	82746661	82746715	E127	1
chr16	82746740	82746794	E098	1
chr16	82746912	82747008	E032,E082	2
chr16	82747207	82747398	E122,E127	2
chr16	82747455	82747595	E083,E088,E126	3
chr16	82747713	82747846	E017,E083,E100	3
chr16	82747872	82747958	E127	1
chr16	82748367	82748581	E021,E082,E083,E086,E089	5
chr16	82748760	82749171	E021,E083,E086	3
chr16	82749177	82749901	E004,E021,E028,E055,E056,E057,E083,E086,E089,E100,E120,E121,E126	13
chr16	82749910	82749964	E127	1
chr16	82750118	82750559	E003,E022,E081,E082,E083,E126,E127	7
chr16	82750620	82750782	E017,E093,E100,E109,E119,E121,E126	7
chr16	82751589	82751680	E022	1
chr16	82751720	82751900	E120,E121,E127	3
chr16	82751989	82752146	E109	1
chr16	82752567	82752645	E098	1
chr16	82754062	82754112	E083	1
chr16	82754379	82754486	E022,E055,E056,E093,E100,E120,E121,E125,E128	9
chr16	82755402	82755452	E007	1
chr16	82755585	82755665	E123	1
chr16	82756696	82756818	E022	1
chr16	82757079	82757147	E114	1
chr16	82757623	82757673	E083	1
chr16	82757847	82757897	E046	1
chr16	82758250	82758310	E127	1
chr16	82758344	82758394	E007	1
chr16	82759573	82759644	E086	1
chr16	82759685	82759735	E022	1
chr16	82759749	82760238	E017,E021,E120,E121,E125	5
chr16	82760412	82760499	E127	1
chr16	82760948	82761002	E081	1
chr16	82762591	82762951	E032,E033,E056,E083,E116	5
chr16	82763631	82763681	E022	1
chr16	82764356	82764406	E093	1
chr16	82764506	82765049	E022,E055,E056,E081,E082,E083,E088,E089,E126	9
chr16	82765099	82765157	E088	1
chr16	82765185	82765239	E100	1
chr16	82765378	82765560	E088,E119,E127	3
chr16	82766070	82766501	E006,E083,E100,E120,E121,E128	6
chr16	82766515	82766565	E083	1
chr16	82766581	82767370	E006,E017,E021,E028,E057,E059,E083,E100,E120,E121,E126,E127	12
chr16	82767412	82767834	E083	1
chr16	82767971	82768287	E083,E100,E127	3
chr16	82768316	82770399	E005,E006,E007,E033,E059,E080,E081,E082,E083,E084,E086,E088,E089,E090,E092,E093,E098,E100,E116,E118,E120,E121,E125,E126,E128	25
chr16	82770437	82770630	E083	1
chr16	82771086	82771153	E083	1
chr16	82771624	82771796	E003,E082,E083,E089,E120,E121	6
chr16	82771837	82771935	E127	1
chr16	82772010	82772127	E083,E086	2
chr16	82772246	82772584	E003,E017,E021,E032,E034,E055,E056,E057,E083,E085,E121,E122,E126,E127	14
chr16	82772645	82772711	E083	1
chr16	82774158	82774242	E022,E100	2
chr16	82774703	82775242	E006,E017,E021,E028,E032,E051,E055,E056,E057,E059,E084,E093,E109,E125,E127,E128	16
chr16	82775517	82775567	E022	1
chr16	82776296	82776489	E081,E082	2
chr16	82777711	82777998	E022,E084,E109	3
chr16	82778152	82778206	E127	1
chr16	82778486	82778892	E021,E086,E098,E100,E127	5
chr16	82780589	82780675	E122,E127	2
chr16	82780694	82780748	E120	1
chr16	82781046	82781207	E122,E123	2
chr16	82781272	82781348	E007,E122	2
chr16	82781474	82782231	E003,E006,E017,E021,E028,E032,E033,E046,E050,E051,E055,E056,E059,E080,E081,E082,E083,E085,E086,E088,E089,E090,E092,E097,E098,E100,E109,E114,E119,E120,E121,E122,E125,E126,E127,E128	36
chr16	82782660	82782755	E094	1
chr16	82783378	82783428	E084	1
chr16	82783451	82783501	E051	1
chr16	82783674	82784207	E006,E017,E032,E033,E050,E051,E055,E080,E082,E083,E086,E088,E100,E122	14
chr16	82784399	82784449	E086	1
chr16	82784459	82784528	E121	1
chr16	82784529	82784650	E006,E120,E121	3
chr16	82784733	82784820	E100	1
chr16	82784823	82784883	E006	1
chr16	82785090	82785215	E007,E032,E086	3
chr16	82785426	82785524	E051,E083	2
chr16	82785609	82785674	E007	1
chr16	82785891	82786066	E080,E086	2
chr16	82786127	82786332	E086,E125,E128	3
chr16	82786804	82786864	E122	1
chr16	82787230	82787806	E017,E055,E056,E057,E120,E121,E125,E126,E127,E128	10
chr16	82788442	82788653	E083,E100,E127	3
chr16	82788685	82790750	E003,E004,E006,E008,E017,E021,E022,E032,E033,E050,E051,E055,E056,E057,E080,E083,E090,E093,E100,E109,E114,E117,E119,E120,E121,E122,E125,E127,E128	29
chr16	82790763	82790870	E122	1
chr16	82791017	82791067	E021	1
chr16	82791101	82791198	E007,E093	2
chr16	82792143	82792351	E008,E021,E022,E086	4
chr16	82792468	82792813	E003,E004,E008,E021,E022,E122	6
chr16	82793768	82793935	E083	1
chr16	82793947	82794043	E046,E122	2
chr16	82794207	82794601	E028,E050,E057,E082,E083,E127	6
chr16	82794704	82795950	E006,E017,E021,E022,E028,E032,E033,E034,E046,E050,E051,E055,E056,E057,E059,E080,E081,E082,E083,E084,E085,E086,E088,E089,E090,E092,E097,E098,E100,E109,E117,E119,E120,E121,E122,E125,E126,E127,E128	39
chr16	82795960	82796051	E083	1
chr16	82796188	82796365	E046,E083,E100,E127,E128	5
chr16	82796679	82796723	E080	1
chr16	82796780	82796820	E034	1
chr16	82796841	82796922	E083	1
chr16	82796999	82797039	E086	1
chr16	82797559	82797613	E127	1
chr16	82797839	82797921	E046,E083	2
chr16	82799286	82799356	E127	1
chr16	82799460	82799510	E046	1
chr16	82799513	82799567	E127	1
chr16	82800817	82800876	E083,E093	2
chr16	82800956	82801081	E100,E121	2
chr16	82801176	82801235	E121	1
chr16	82801349	82801389	E086	1
chr16	82801600	82801676	E085,E109	2
chr16	82801690	82801812	E032,E034,E084	3
chr16	82802069	82802186	E120	1
chr16	82802241	82802461	E083,E120,E121,E127	4
chr16	82802503	82802721	E082,E120,E121	3
chr16	82802919	82803120	E081,E082,E083,E127	4
chr16	82803188	82803238	E046	1
chr16	82803277	82803539	E082,E083,E120,E121,E122	5
chr16	82803579	82803779	E056,E082,E083,E089,E090,E091,E098,E100,E120,E121,E126,E127	12
chr16	82804178	82804269	E098	1
chr16	82804715	82804775	E006	1
chr16	82805668	82805722	E081	1
chr16	82805746	82805811	E006	1
chr16	82805997	82806156	E032,E033	2
chr16	82806522	82807013	E006,E017,E021,E028,E046,E059,E085,E118,E119,E120,E121,E125,E128	13
chr16	82807014	82807137	E046	1
chr16	82807695	82807832	E057	1
chr16	82808059	82808109	E051	1
chr16	82808349	82808405	E127	1
chr16	82808607	82808689	E022,E100	2
chr16	82808728	82808788	E125	1
chr16	82808829	82808883	E127	1
chr16	82809985	82810778	E029,E032,E033,E046,E050,E056,E057,E080,E081,E098,E100,E124	12
chr16	82811076	82811155	E007	1
chr16	82811282	82811557	E004,E007,E021,E086,E127	5
chr16	82811611	82811704	E055,E121,E126	3
chr16	82811962	82812225	E084	1
chr16	82812942	82813020	E100	1
chr16	82813279	82813329	E083	1
chr16	82813547	82813597	E083	1
chr16	82813835	82814113	E083,E125	2
chr16	82814425	82814465	E086	1
chr16	82814540	82814587	E086	1
chr16	82814620	82814674	E127	1
chr16	82814853	82814923	E046	1
chr16	82815038	82815148	E032,E118	2
chr16	82815299	82815353	E033	1
chr16	82815357	82815921	E022,E032,E033,E046,E050,E051,E090,E100,E127	9
chr16	82815989	82816091	E100	1
chr16	82816253	82817116	E003,E004,E007,E008,E021,E022,E081,E082,E083,E084,E085,E086,E089,E090,E092,E098,E100,E109,E120,E121,E122,E127	22
chr16	82817168	82817275	E090,E098	2
chr16	82817549	82817599	E032	1
chr16	82817714	82817818	E032,E120	2
chr16	82817844	82817898	E100	1
chr16	82817933	82818021	E006,E100,E109	3
chr16	82818092	82818449	E021,E032,E033,E089,E121	5
chr16	82818565	82818634	E032	1
chr16	82818719	82818797	E032	1
chr16	82819689	82819739	E109	1
chr16	82821031	82821081	E021	1
chr16	82821329	82821386	E098	1
chr16	82821945	82822040	E029,E120,E127	3
chr16	82822301	82822451	E004	1
chr16	82822527	82822936	E004,E083	2
chr16	82823092	82823193	E004,E007	2
chr16	82823249	82823299	E017	1
chr16	82823316	82823402	E127	1
chr16	82823583	82823670	E125	1
chr16	82824322	82824391	E004,E126	2
chr16	82824455	82824581	E004	1
chr16	82825326	82825404	E121	1
chr16	82826350	82826605	E021,E081,E082,E089,E098,E121,E127	7
chr16	82826674	82826884	E003,E022,E082,E093,E127	5
chr16	82827003	82827224	E008,E021,E022,E082	4
chr16	82827247	82827751	E003,E004,E008,E021,E022,E086,E121,E126,E127	9
chr16	82827938	82827978	E086	1
chr16	82828025	82828077	E086	1
chr16	82828201	82828251	E082	1
chr16	82828371	82828411	E086	1
chr16	82828760	82828800	E086	1
chr16	82829245	82829373	E100,E127	2
chr16	82829748	82829924	E003,E004,E021,E022,E032,E033,E082,E083	8
chr16	82831863	82831989	E083,E122	2
chr16	82832304	82832372	E007	1
chr16	82832910	82832967	E081	1
chr16	82833027	82833142	E127	1
chr16	82833328	82833378	E109	1
chr16	82834076	82834126	E021	1
chr16	82834830	82834880	E021	1
chr16	82834954	82835329	E017,E028,E055,E056,E057,E100,E120,E122,E125,E126,E128	11
chr16	82835390	82835487	E021,E057,E093,E121	4
chr16	82835773	82835849	E098,E100	2
chr16	82836216	82836270	E033	1
chr16	82836372	82836426	E021	1
chr16	82836777	82836831	E127	1
chr16	82837954	82838034	E119	1
chr16	82838123	82838211	E051	1
chr16	82838726	82838803	E032,E093	2
chr16	82839004	82839346	E100,E120,E121,E128	4
chr16	82839369	82839526	E032	1
chr16	82839606	82839763	E081,E082	2
chr16	82839865	82839909	E080	1
chr16	82840195	82842152	E007,E059,E081,E082,E086,E091,E121,E127	8
chr16	82842191	82842265	E127	1
chr16	82842320	82842547	E119,E127	2
chr16	82842672	82842732	E122	1
chr16	82843340	82843404	E127	1
chr16	82844635	82844839	E081,E082,E085	3
chr16	82845631	82845681	E082	1
chr16	82845711	82845818	E081	1
chr16	82846105	82846355	E046,E081,E082	3
chr16	82846541	82846591	E084	1
chr16	82846919	82847047	E127	1
chr16	82847188	82847238	E021	1
chr16	82847474	82847556	E122	1
chr16	82847596	82848082	E093,E100,E121,E122	4
chr16	82849052	82849102	E007	1
chr16	82850467	82850530	E086,E127	2
chr16	82850886	82851024	E082	1
chr16	82851793	82851873	E008	1
chr16	82852323	82852425	E081	1
chr16	82852521	82852835	E081,E119,E127	3
chr16	82853011	82853271	E003,E007,E021,E022,E083,E127	6
chr16	82854681	82854751	E080	1
chr16	82855075	82855149	E005	1
chr16	82855440	82855520	E119	1
chr16	82855695	82855745	E022	1
chr16	82856640	82856690	E082	1
chr16	82856768	82856887	E084,E085	2
chr16	82856953	82857003	E084	1
chr16	82857593	82857647	E127	1
chr16	82857707	82857804	E086,E122	2
chr16	82858115	82858432	E006,E021,E022,E056,E083,E089,E100,E117,E120,E121,E123,E125,E128	13
chr16	82858606	82858684	E124	1
chr16	82860439	82860553	E046,E126	2
chr16	82860554	82860606	E097	1
chr16	82861030	82861074	E097	1
chr16	82861447	82861658	E100	1
chr16	82862591	82862681	E098	1
chr16	82863036	82863157	E007,E090	2
chr16	82863205	82863276	E089,E090	2
chr16	82863465	82863519	E127	1
chr16	82864578	82864974	E003,E004,E022,E086	4
chr16	82865060	82865578	E004,E007	2
chr16	82866381	82866899	E006,E017,E028,E055,E056,E057,E081,E082,E090,E098,E120,E121,E125,E126,E128	15
chr16	82866990	82867052	E082	1
chr16	82867072	82867580	E003,E005,E021,E022,E080,E082,E083,E093,E121	9
chr16	82867833	82868422	E003,E004,E006,E007,E008,E017,E021,E022,E080,E083,E089,E120,E121,E125,E128	15
chr16	82868867	82868917	E022	1
chr16	82869042	82869092	E007	1
chr16	82869102	82869706	E003,E004,E008,E017,E021,E022,E028,E056,E057,E080,E081,E082,E127	13
chr16	82870215	82870299	E017,E127	2
chr16	82870876	82870930	E127	1
chr16	82870937	82871037	E084	1
chr16	82871237	82871291	E081	1
chr16	82871361	82871411	E022	1
chr16	82872357	82872440	E124	1
chr16	82872531	82872581	E017	1
chr16	82872695	82872749	E127	1
chr16	82874573	82874722	E021,E046,E083,E127	4
chr16	82875236	82875286	E084	1
chr16	82875444	82875494	E017	1
chr16	82876223	82876277	E098	1
chr16	82877317	82877391	E081	1
chr16	82877502	82877582	E057	1
chr16	82877597	82877747	E017,E046,E057	3
chr16	82877887	82877948	E034	1
chr16	82878672	82879067	E007,E022,E081,E082,E083,E086,E089,E090,E093,E121	10
chr16	82880064	82880156	E127	1
chr16	82880536	82880738	E028,E055,E056,E057,E119,E120,E121,E126,E127,E128	10
chr16	82881034	82881096	E022	1
chr16	82881178	82881281	E004,E127	2
chr16	82881302	82881353	E083	1
chr16	82881379	82881473	E021,E127	2
chr16	82881702	82882065	E007,E056,E083,E086,E121,E125,E128	7
chr16	82882105	82882155	E083	1
chr16	82882193	82882468	E083,E098	2
chr16	82882672	82882726	E127	1
chr16	82883370	82883438	E127	1
chr16	82885196	82885358	E003,E083,E086,E126,E127	5
chr16	82885941	82886554	E033,E083,E089,E090,E100,E117,E120,E121,E126	9
chr16	82888158	82888292	E118,E126	2
chr16	82889068	82889480	E007,E017,E021,E055,E056,E083,E100,E120,E121,E125,E126,E128	12
chr16	82889601	82889651	E021	1
chr16	82890127	82890189	E127	1
chr16	82890377	82890493	E084,E085,E109	3
chr16	82891486	82892058	E081,E082,E086,E089,E090,E093,E098,E100,E120	9
chr16	82892060	82892114	E098	1
chr16	82892498	82892563	E081	1
chr16	82893421	82893501	E021,E059	2
chr16	82893560	82893614	E127	1
chr16	82895762	82895824	E121	1
chr16	82896075	82896167	E029	1
chr16	82896194	82896255	E125	1
chr16	82896307	82896417	E022	1
chr16	82896457	82896508	E109	1
chr16	82896798	82896848	E085	1
chr16	82897044	82897109	E017	1
chr16	82898202	82898593	E084,E085,E098,E109	4
chr16	82899741	82899781	E086	1
chr16	82900208	82900320	E084	1
chr16	82900396	82900646	E006,E084,E126	3
chr16	82900991	82901771	E006,E017,E028,E055,E056,E057,E059,E080,E084,E085,E086,E098,E100,E109,E117,E119,E120,E121,E122,E125,E126,E127,E128	23
chr16	82901802	82901898	E084,E109	2
chr16	82901997	82902339	E004,E084,E085,E093,E109,E127	6
chr16	82904433	82904511	E118	1
chr16	82904712	82904766	E098	1
chr16	82905797	82905991	E081,E082	2
chr16	82906244	82906304	E125	1
chr16	82906563	82906617	E126	1
chr16	82906857	82907127	E004,E083	2
chr16	82907669	82908678	E003,E008,E021,E022,E032,E056,E081,E082,E083,E088,E089,E090,E091,E120,E125,E126,E127,E128	18
chr16	82909000	82909100	E117	1
chr16	82909130	82909305	E120,E125	2
chr16	82909678	82909728	E022	1
chr16	82909826	82909908	E083	1
chr16	82910320	82910374	E127	1
chr16	82910663	82910911	E057,E059,E120,E127,E128	5
chr16	82910944	82911009	E084	1
chr16	82911077	82911131	E127	1
chr16	82911287	82911337	E022	1
chr16	82911589	82911834	E081,E082	2
chr16	82911954	82912294	E008,E017,E081,E082,E092	5
chr16	82912297	82912358	E021	1
chr16	82912471	82912521	E022	1
chr16	82912589	82912643	E127	1
chr16	82912669	82912818	E022,E119	2
chr16	82913782	82913832	E017	1
chr16	82913835	82913895	E003	1
chr16	82914033	82914108	E032	1
chr16	82914116	82914257	E034,E081,E082,E084,E086,E092,E120,E121	8
chr16	82914854	82914908	E100	1
chr16	82915071	82915121	E007	1
chr16	82915134	82915499	E003,E004,E007,E021,E022,E081,E082,E086,E098,E121,E127	11
chr16	82915738	82916157	E004,E022,E051,E081,E082,E089,E090,E100,E120,E121,E126	11
chr16	82916658	82916743	E004,E046	2
chr16	82916760	82917518	E004,E017,E032,E033,E046,E083,E088,E089,E090,E092,E100,E116,E122,E126,E127	15
chr16	82917855	82917909	E127	1
chr16	82917984	82918054	E021	1
chr16	82918055	82918147	E034,E100	2
chr16	82918271	82918340	E088	1
chr16	82919844	82920042	E017,E055,E056,E081,E082	5
chr16	82920249	82920303	E081	1
chr16	82920354	82920434	E094,E100	2
chr16	82920529	82920593	E124	1
chr16	82920803	82920846	E086	1
chr16	82921027	82921111	E021,E022	2
chr16	82921461	82921515	E100	1
chr16	82921561	82921625	E124	1
chr16	82921819	82921869	E021	1
chr16	82921873	82921933	E006	1
chr16	82921942	82922006	E121	1
chr16	82922036	82922831	E006,E008,E017,E021,E055,E056,E059,E080,E081,E082,E083,E084,E085,E086,E088,E089,E090,E092,E093,E094,E098,E100,E109,E117,E120,E121,E125,E126,E128	29
chr16	82923002	82923127	E081,E082	2
chr16	82923244	82923338	E082	1
chr16	82923380	82923434	E127	1
chr16	82923641	82923794	E081,E082	2
chr16	82924731	82924781	E022	1
chr16	82924872	82924926	E100	1
chr16	82925256	82925341	E083	1
chr16	82925527	82925577	E046	1
chr16	82925610	82925654	E080	1
chr16	82925655	82926367	E006,E017,E028,E033,E056,E057,E059,E083,E100,E119,E120,E121,E126,E127,E128	15
chr16	82926384	82926431	E097	1
chr16	82926609	82926780	E118,E121,E127	3
chr16	82927106	82927203	E118	1
chr16	82927456	82927530	E021,E121,E127	3
chr16	82927632	82927746	E003,E007	2
chr16	82927829	82927911	E004	1
chr16	82929286	82929749	E017,E083,E088	3
chr16	82929775	82929853	E088,E100,E127	3
chr16	82929980	82930030	E021	1
chr16	82930820	82930870	E080,E121	2
chr16	82930908	82930958	E082	1
chr16	82931205	82931261	E127	1
chr16	82931350	82931404	E120	1
chr16	82933336	82933390	E128	1
chr16	82933430	82934037	E028,E032,E056,E057,E082,E084,E089,E109,E120,E121,E125,E126,E127,E128	14
chr16	82934147	82934551	E057,E083,E086,E088,E089,E090,E092,E098,E119,E122,E125,E128	12
chr16	82934702	82934746	E097	1
chr16	82934823	82934863	E086	1
chr16	82935526	82935617	E007,E100	2
chr16	82936016	82936105	E081,E082,E086	3
chr16	82936561	82936611	E021	1
chr16	82936880	82936934	E120	1
chr16	82938685	82938757	E022,E051,E114	3
chr16	82938979	82939217	E017,E057,E121,E125,E126,E127,E128	7
chr16	82939342	82939529	E120,E125,E128	3
chr16	82940018	82940087	E032	1
chr16	82940375	82940484	E029,E083	2
chr16	82940589	82940639	E093	1
chr16	82941098	82941138	E086	1
chr16	82941205	82941255	E021	1
chr16	82941809	82941863	E127	1
chr16	82943594	82943648	E100	1
chr16	82943651	82943914	E017,E083,E084,E085,E109,E121,E127,E128	8
chr16	82944145	82944205	E006	1
chr16	82944699	82945032	E007,E021,E022,E059,E081,E086	6
chr16	82945081	82945141	E046	1
chr16	82945355	82945408	E093	1
chr16	82945540	82945736	E081,E086,E093	3
chr16	82945777	82945827	E032	1
chr16	82945903	82946000	E127	1
chr16	82946129	82946188	E032	1
chr16	82946735	82946785	E082	1
chr16	82946905	82946955	E022	1
chr16	82947154	82947222	E021,E127	2
chr16	82948085	82948135	E114	1
chr16	82948403	82948523	E119	1
chr16	82948611	82948665	E127	1
chr16	82948725	82948809	E083	1
chr16	82948994	82949055	E083	1
chr16	82949380	82949558	E081,E128	2
chr16	82950609	82950901	E122	1
chr16	82952224	82952274	E089	1
chr16	82953136	82953238	E109	1
chr16	82953600	82953702	E017	1
chr16	82953932	82954001	E098,E124	2
chr16	82954301	82954406	E006	1
chr16	82954815	82955029	E022,E093,E120,E121	4
chr16	82956104	82956214	E086,E109,E127	3
chr16	82956731	82956902	E109	1
chr16	82957229	82957305	E046	1
chr16	82957544	82958428	E004,E022,E034,E046,E050,E051,E055,E083,E085,E086,E088,E109,E121,E125,E127	15
chr16	82958475	82958611	E046	1
chr16	82958931	82959076	E004,E081,E083	3
chr16	82959238	82959278	E034	1
chr16	82959406	82959747	E081,E082	2
chr16	82960311	82960434	E005,E034,E059	3
chr16	82960549	82960759	E022,E059	2
chr16	82961374	82961440	E127	1
chr16	82961770	82961852	E086,E127	2
chr16	82962136	82962190	E127	1
chr16	82962321	82962407	E046	1
chr16	82962921	82962983	E021	1
chr16	82963026	82963082	E114,E127	2
chr16	82965306	82965441	E021,E122,E127	3
chr16	82965654	82965708	E033	1
chr16	82967189	82967239	E109	1
chr16	82967818	82967868	E022	1
chr16	82967990	82968060	E007	1
chr16	82968770	82969093	E126	1
chr16	82969337	82969752	E022,E032,E046,E050,E057,E059,E109,E117,E120	9
chr16	82970151	82970312	E122	1
chr16	82970364	82971431	E004,E006,E017,E028,E034,E046,E050,E051,E055,E056,E057,E083,E084,E086,E088,E089,E090,E092,E093,E119,E120,E121,E122,E123,E125,E127,E128	27
chr16	82971435	82971479	E097	1
chr16	82971604	82972037	E004,E086,E090,E122	4
chr16	82972054	82972164	E004,E050,E122,E127	4
chr16	82972190	82972240	E022	1
chr16	82972481	82972602	E028,E127	2
chr16	82972616	82972726	E082,E127	2
chr16	82972813	82972871	E021	1
chr16	82973499	82973549	E051	1
chr16	82974007	82974057	E114	1
chr16	82974192	82974742	E081,E082	2
chr16	82974990	82975040	E121	1
chr16	82975477	82975527	E021	1
chr16	82976105	82976158	E093	1
chr16	82976356	82976410	E056	1
chr16	82976654	82976709	E082	1
chr16	82976760	82976814	E033	1
chr16	82977016	82977338	E017,E022,E028,E055,E056,E057,E119,E120,E125,E126,E127,E128	12
chr16	82977431	82977832	E022,E056,E117,E119,E125,E127,E128	7
chr16	82977897	82977949	E046	1
chr16	82978068	82978224	E056,E100,E120,E128	4
chr16	82978274	82978324	E046	1
chr16	82978816	82979906	E034,E046,E050,E051,E056,E080,E086,E109,E122,E127	10
chr16	82980208	82980321	E046	1
chr16	82980359	82980478	E046,E086,E122	3
chr16	82980650	82980710	E006	1
chr16	82981476	82981605	E097,E126,E127	3
chr16	82982419	82982506	E046	1
chr16	82982603	82982674	E085	1
chr16	82982680	82982804	E046	1
chr16	82982844	82982990	E086,E127	2
chr16	82983108	82983158	E022	1
chr16	82984287	82984453	E046	1
chr16	82984481	82984602	E046,E100,E127	3
chr16	82984689	82984739	E017	1
chr16	82985357	82985434	E121	1
chr16	82986468	82986655	E081,E082	2
chr16	82986728	82986782	E081	1
chr16	82987194	82987442	E081,E082	2
chr16	82987483	82987533	E082	1
chr16	82987627	82987701	E081,E082	2
chr16	82987874	82987924	E022	1
chr16	82987986	82988493	E006,E017,E021,E022,E056,E081,E109,E120,E121,E125,E126,E128	12
chr16	82988519	82988619	E057,E120	2
chr16	82988708	82988927	E081,E082,E128	3
chr16	82989019	82989244	E081,E082,E128	3
chr16	82989308	82989447	E017,E046,E125,E128	4
chr16	82989580	82989893	E046,E085,E086	3
chr16	82990033	82990140	E109	1
chr16	82990222	82990373	E081,E082,E121	3
chr16	82990657	82990745	E056	1
chr16	82990751	82990844	E125	1
chr16	82991155	82991216	E085	1
chr16	82992388	82992506	E093	1
chr16	82992656	82992710	E127	1
chr16	82994207	82994373	E046	1
chr16	82994549	82994837	E021,E081,E089,E090,E100,E120,E121,E127	8
chr16	82995669	82995736	E032	1
chr16	82996633	82996715	E119	1
chr16	82997272	82997333	E046,E090	2
chr16	82997349	82997399	E091	1
chr16	82997435	82997500	E086	1
chr16	82997558	82997627	E086	1
chr16	82997647	82997796	E080,E082	2
chr16	82997934	82998061	E080,E123	2
chr16	82998490	82998631	E017,E123	2
chr16	82998854	82998908	E127	1
chr16	82999468	82999630	E046,E082,E083,E100	4
chr16	83000639	83000715	E118	1
chr16	83001114	83001221	E046,E127	2
chr16	83003308	83003358	E022	1
chr16	83004700	83004929	E081,E082,E083,E089,E109,E120,E121,E122	8
chr16	83005272	83005322	E085	1
chr16	83005612	83005666	E081	1
chr16	83006005	83006429	E003,E022,E033,E081,E082,E083,E088,E089,E090,E121,E122	11
chr16	83006452	83006502	E022	1
chr16	83006654	83006930	E081,E082	2
chr16	83006977	83007027	E109	1
chr16	83009675	83009777	E017	1
chr16	83009876	83009930	E127	1
chr16	83010777	83010850	E082	1
chr16	83010860	83010912	E121	1
chr16	83010948	83010998	E007	1
chr16	83011053	83011107	E127	1
chr16	83011424	83011493	E007	1
chr16	83012095	83012145	E083	1
chr16	83012863	83013854	E017,E056,E059,E109,E120,E122,E125,E126,E128	9
chr16	83014003	83014053	E022	1
chr16	83014073	83014585	E122	1
chr16	83014628	83014701	E122	1
chr16	83014709	83014848	E094,E109	2
chr16	83015466	83015550	E122	1
chr16	83015586	83015640	E100	1
chr16	83016359	83016409	E021	1
chr16	83017036	83017337	E081,E121,E126	3
chr16	83017918	83017968	E017	1
chr16	83018128	83018285	E050,E082,E127	3
chr16	83019004	83019100	E125	1
chr16	83020781	83020841	E005	1
chr16	83021290	83021801	E017,E022,E028,E055,E056,E057,E100,E119,E120,E121,E122,E126,E127,E128	14
chr16	83022893	83022993	E056,E127	2
chr16	83023773	83024132	E006,E017,E028,E055,E056,E057,E081,E083,E100,E119,E120,E121,E122,E125,E126,E127,E128	17
chr16	83024211	83024251	E086	1
chr16	83024879	83024943	E109	1
chr16	83025054	83027316	E032,E046,E056,E082,E084,E085,E090,E109	8
chr16	83027547	83027597	E084	1
chr16	83027622	83027917	E090,E120,E121,E126	4
chr16	83027975	83028044	E022	1
chr16	83028794	83030299	E006,E017,E022,E028,E046,E050,E051,E055,E056,E057,E059,E080,E083,E084,E085,E086,E088,E089,E090,E091,E092,E093,E094,E097,E098,E100,E109,E114,E117,E119,E120,E121,E122,E125,E126,E127,E128	37
chr16	83030592	83030728	E050	1
chr16	83030924	83030978	E127	1
chr16	83032201	83032278	E124	1
chr16	83032536	83033069	E046,E084,E085,E109	4
chr16	83033337	83033567	E051,E059,E082,E093	4
chr16	83033690	83033755	E021,E085	2
chr16	83034860	83034940	E119	1
chr16	83035640	83035733	E122	1
chr16	83035796	83036987	E004,E006,E017,E055,E056,E080,E083,E084,E086,E088,E098,E109,E117,E120,E121,E122,E125,E126,E128	19
chr16	83037147	83037858	E004,E006,E080,E119,E120,E122,E128	7
chr16	83038616	83038708	E004,E022,E082,E084,E121,E127	6
chr16	83038993	83039825	E003,E006,E017,E021,E022,E056,E057,E117,E120,E121,E127,E128	12
chr16	83041948	83041988	E086	1
chr16	83044244	83044299	E007	1
chr16	83044456	83044739	E081,E082,E127	3
chr16	83045074	83045199	E116	1
chr16	83045222	83045289	E093	1
chr16	83045657	83045786	E017,E120	2
chr16	83045843	83046011	E090	1
chr16	83046102	83046152	E090	1
chr16	83046510	83046685	E080,E118,E125,E127	4
chr16	83047076	83047123	E080	1
chr16	83049037	83049286	E056,E081,E082,E086,E127	5
chr16	83049332	83050081	E005,E028,E055,E056,E057,E059,E081,E082,E086,E089,E090,E117,E119,E126,E127	15
chr16	83052695	83052749	E098	1
chr16	83053216	83053266	E082	1
chr16	83053651	83053709	E127	1
chr16	83053711	83053761	E084	1
chr16	83054744	83054922	E081,E082,E127	3
chr16	83054938	83055057	E017,E081	2
chr16	83055453	83055513	E122	1
chr16	83055515	83055569	E127	1
chr16	83055904	83055975	E118	1
chr16	83056179	83056380	E017,E056	2
chr16	83056716	83056810	E007,E021,E118	3
chr16	83057159	83057232	E126	1
chr16	83057305	83057590	E017,E056,E122,E126	4
chr16	83057873	83057927	E098	1
chr16	83059040	83059128	E051,E089	2
chr16	83059373	83059437	E127	1
chr16	83059694	83059744	E021	1
chr16	83060335	83060446	E127	1
chr16	83060681	83060784	E050,E098	2
chr16	83061027	83061148	E022,E046	2
chr16	83061216	83061270	E127	1
chr16	83061400	83061454	E034	1
chr16	83061678	83061820	E022,E059,E083,E100,E122	5
chr16	83062427	83062560	E119	1
chr16	83063147	83063388	E022,E028,E120,E121,E127,E128	6
chr16	83063512	83063593	E127	1
chr16	83064883	83064937	E127	1
chr16	83065098	83065539	E004,E017,E057,E100,E114,E120,E121,E125,E127,E128	10
chr16	83066512	83066578	E032	1
chr16	83066691	83066745	E127	1
chr16	83067177	83067231	E127	1
chr16	83067325	83067402	E098,E124	2
chr16	83067573	83067626	E021,E051	2
chr16	83068225	83068275	E021	1
chr16	83068452	83068496	E097	1
chr16	83068517	83068660	E059	1
chr16	83068805	83068913	E003,E086	2
chr16	83068969	83069022	E083	1
chr16	83070095	83070146	E093	1
chr16	83070863	83070915	E046	1
chr16	83071191	83071291	E046	1
chr16	83071518	83071572	E127	1
chr16	83072744	83072822	E022	1
chr16	83072853	83072906	E114	1
chr16	83073526	83073576	E022	1
chr16	83073641	83074135	E006,E017,E028,E046,E050,E056,E057,E100,E119,E122,E125,E127,E128	13
chr16	83074145	83074273	E028,E086	2
chr16	83074840	83075028	E081,E082	2
chr16	83075329	83075422	E006,E127	2
chr16	83075620	83075670	E082	1
chr16	83075753	83075827	E121	1
chr16	83077467	83077517	E109	1
chr16	83078264	83078467	E006,E086,E088	3
chr16	83078825	83078875	E046	1
chr16	83079421	83079700	E081,E082,E089	3
chr16	83080222	83080272	E084	1
chr16	83080292	83080736	E006,E007,E057,E059,E080,E084,E085,E100,E120,E121,E122,E124,E126	13
chr16	83080765	83080839	E122	1
chr16	83080915	83080978	E125	1
chr16	83081063	83081118	E080	1
chr16	83081341	83081391	E051	1
chr16	83081915	83081974	E017	1
chr16	83081993	83082089	E083,E127	2
chr16	83082552	83082602	E007	1
chr16	83083655	83083709	E126	1
chr16	83084327	83084453	E127	1
chr16	83084556	83084636	E119	1
chr16	83084650	83084730	E057	1
chr16	83085174	83085357	E055,E126	2
chr16	83085576	83085667	E059	1
chr16	83086604	83086654	E082	1
chr16	83086711	83086765	E127	1
chr16	83087661	83087723	E127	1
chr16	83087765	83088256	E006,E028,E056,E059,E084,E085,E100,E119,E120,E121,E122,E127,E128	13
chr16	83090243	83090297	E022	1
chr16	83090855	83090982	E057,E127	2
chr16	83091890	83091974	E088	1
chr16	83092577	83092641	E084,E127	2
chr16	83092908	83093340	E003,E017,E021,E022,E028,E033,E057,E086,E088,E089,E097,E100,E109,E121,E127	15
chr16	83093894	83093951	E051	1
chr16	83093961	83094015	E033	1
chr16	83094870	83095297	E007,E056,E100,E120,E121,E126	6
chr16	83095985	83096090	E007,E046	2
chr16	83096201	83096277	E022	1
chr16	83096392	83096442	E022	1
chr16	83096478	83096533	E127	1
chr16	83097079	83097226	E028,E057	2
chr16	83097395	83097531	E086,E100	2
chr16	83097564	83097658	E086,E089,E120,E126	4
chr16	83099415	83099472	E089	1
chr16	83099531	83099657	E059,E081,E082,E083,E127	5
chr16	83099681	83099973	E008,E021,E022,E081,E120,E121,E127	7
chr16	83100008	83100093	E084	1
chr16	83100163	83100531	E082,E084,E085,E109	4
chr16	83100633	83100925	E083,E084,E109,E120	4
chr16	83101528	83101608	E017	1
chr16	83101925	83102156	E017,E028,E056,E057,E082,E100,E120,E121,E125,E128	10
chr16	83102288	83102880	E006,E017,E028,E046,E055,E056,E059,E080,E081,E082,E083,E085,E086,E088,E090,E092,E109,E117,E119,E120,E121,E122,E125,E126,E128	25
chr16	83103089	83103167	E127	1
chr16	83103174	83103266	E122	1
chr16	83103286	83103367	E059	1
chr16	83103434	83103554	E122	1
chr16	83103682	83104422	E056,E080,E081,E083,E119,E122	6
chr16	83104494	83104750	E007,E057,E081,E082,E086,E109,E119,E122	8
chr16	83106138	83106232	E021,E119	2
chr16	83106238	83106360	E127	1
chr16	83106616	83107267	E004,E005,E006,E017,E021,E022,E028,E055,E056,E057,E098,E109,E119,E120,E121,E125,E126,E127,E128	19
chr16	83107734	83107784	E082	1
chr16	83108271	83108371	E082,E084	2
chr16	83108434	83108488	E128	1
chr16	83108642	83108692	E046	1
chr16	83109065	83109305	E046,E081,E109	3
chr16	83109306	83110439	E017,E034,E081,E082,E091	5
chr16	83111423	83111480	E127	1
chr16	83111701	83111751	E022	1
chr16	83112038	83112358	E006,E091,E109,E127	4
chr16	83113668	83113724	E120	1
chr16	83113773	83113867	E121	1
chr16	83114611	83114661	E021	1
chr16	83114941	83115072	E127	1
chr16	83115199	83115253	E127	1
chr16	83116180	83116357	E082,E089,E126	3
chr16	83116374	83116424	E121	1
chr16	83116655	83116748	E082	1
chr16	83116790	83117438	E081,E082,E090,E120,E127	5
chr16	83117952	83118023	E007	1
chr16	83118743	83118808	E127	1
chr16	83119183	83119245	E127	1
chr16	83119368	83119622	E127	1
chr16	83120139	83120183	E080	1
chr16	83120345	83120415	E118	1
chr16	83121177	83121276	E086	1
chr16	83121769	83121942	E005	1
chr16	83123563	83123629	E086	1
chr16	83123717	83123757	E086	1
chr16	83123805	83123859	E100	1
chr16	83124210	83124476	E059	1
chr16	83125114	83125168	E126	1
chr16	83125810	83125921	E021,E086,E122	3
chr16	83125924	83126021	E127	1
chr16	83126958	83127008	E021	1
chr16	83128087	83128137	E021	1
chr16	83128695	83128749	E126	1
chr16	83129277	83130264	E006,E017,E028,E032,E055,E056,E057,E082,E083,E084,E085,E100,E109,E119,E120,E121,E125,E126,E127,E128	20
chr16	83130337	83130440	E093	1
chr16	83130665	83130725	E122	1
chr16	83132152	83132228	E083	1
chr16	83133963	83134822	E021,E022,E028,E046,E056,E057,E100,E119,E125,E127,E128	11
chr16	83135185	83135235	E022	1
chr16	83135273	83135352	E127	1
chr16	83135462	83135512	E032	1
chr16	83135556	83135840	E046,E091,E100,E118,E125,E127	6
chr16	83135976	83136468	E028,E057,E100,E109,E118,E119,E127	7
chr16	83137120	83137170	E083	1
chr16	83137201	83137379	E127	1
chr16	83137646	83137700	E098	1
chr16	83137821	83137871	E093	1
chr16	83138192	83138438	E059	1
chr16	83138665	83138721	E021	1
chr16	83138881	83139853	E028,E057,E119,E127	4
chr16	83140276	83140355	E127	1
chr16	83141060	83141182	E119	1
chr16	83141854	83141904	E093	1
chr16	83142452	83142592	E056,E057,E126,E127	4
chr16	83142628	83142688	E006	1
chr16	83142866	83142926	E022	1
chr16	83143159	83143209	E021	1
chr16	83143253	83144262	E005,E006,E017,E056,E081,E082,E086,E120,E121,E125,E126,E127	12
chr16	83145045	83145196	E022,E059,E119	3
chr16	83145889	83145958	E021,E127	2
chr16	83146610	83146664	E056	1
chr16	83146878	83147311	E003,E004,E007,E008,E017,E021,E022,E034,E046,E050,E055,E056,E059,E080,E081,E082,E083,E084,E085,E088,E092,E093,E094,E100,E109,E114,E118,E119,E120,E121,E122,E126,E127	33
chr16	83147444	83147787	E017,E055,E056,E086,E090	5
chr16	83148409	83148771	E004,E008,E017,E021,E022	5
chr16	83148796	83148846	E021	1
chr16	83149092	83149498	E006,E028,E050,E055,E056,E057,E080,E094,E100,E114,E120,E124,E125,E128	14
chr16	83149502	83149552	E022	1
chr16	83150004	83150384	E003,E008,E017,E021,E022,E046,E055,E056,E059,E086,E120,E125,E126,E128	14
chr16	83150425	83150552	E003,E022,E056	3
chr16	83150871	83150915	E080	1
chr16	83150942	83151002	E021	1
chr16	83151247	83151302	E127	1
chr16	83151459	83152474	E005,E017,E021,E022,E055,E056,E081,E089,E093,E100,E109,E116,E118,E120,E121,E125,E126,E127,E128	19
chr16	83153245	83153299	E098	1
chr16	83153305	83153367	E082	1
chr16	83153417	83153457	E034	1
chr16	83153503	83153553	E017	1
chr16	83153905	83153965	E125	1
chr16	83155532	83155719	E059,E080	2
chr16	83156113	83156197	E127	1
chr16	83157713	83157763	E017	1
chr16	83158577	83158801	E057,E119	2
chr16	83159034	83159096	E086	1
chr16	83159752	83160208	E021,E028,E057,E127	4
chr16	83160287	83160366	E125	1
chr16	83161414	83161468	E127	1
chr16	83161868	83162012	E082,E125	2
chr16	83162232	83162282	E022	1
chr16	83163111	83163249	E022	1
chr16	83163294	83163344	E017	1
chr16	83163859	83163946	E098	1
chr16	83164493	83164671	E004,E021,E022	3
chr16	83164744	83164834	E050,E080,E081,E086,E097,E118	6
chr16	83165591	83165660	E127	1
chr16	83165669	83165753	E021	1
chr16	83165800	83165850	E017	1
chr16	83166011	83166102	E097,E118	2
chr16	83166878	83166965	E094	1
chr16	83168460	83168510	E050	1
chr16	83168669	83168788	E059,E082,E086,E125	4
chr16	83170158	83170341	E022,E086,E088,E091,E092,E097,E098,E125	8
chr16	83170366	83171862	E006,E007,E017,E021,E022,E028,E032,E034,E046,E050,E051,E055,E056,E059,E080,E081,E082,E083,E084,E085,E086,E088,E089,E090,E091,E092,E093,E094,E097,E098,E100,E109,E114,E118,E119,E120,E121,E125,E126,E127,E128	41
chr16	83172218	83172454	E004,E084,E109	3
chr16	83172585	83172635	E088	1
chr16	83172755	83173231	E017,E028,E055,E086,E088,E089,E126	7
chr16	83173539	83173615	E051	1
chr16	83174881	83174989	E033,E093	2
chr16	83175263	83175313	E022	1
chr16	83175848	83175928	E119	1
chr16	83176017	83176170	E033,E124,E127	3
chr16	83177208	83177970	E004,E006,E017,E022,E028,E055,E056,E057,E084,E085,E091,E092,E094,E109,E120,E121,E125,E127,E128	19
chr16	83178764	83178910	E007,E081,E100	3
chr16	83178929	83179484	E059,E081,E082,E119,E127	5
chr16	83179665	83179715	E022	1
chr16	83179934	83179978	E097	1
chr16	83180021	83180071	E114	1
chr16	83180103	83180174	E006,E091	2
chr16	83180567	83180636	E098	1
chr16	83180749	83180799	E017	1
chr16	83180919	83181244	E004,E006,E007,E022,E050,E059,E080,E086,E088,E091,E120,E121,E122,E123,E124,E127,E128	17
chr16	83181290	83181340	E093	1
chr16	83181855	83181918	E017	1
chr16	83182070	83182124	E100	1
chr16	83182636	83182861	E081,E119,E122	3
chr16	83183156	83183213	E032	1
chr16	83185123	83185177	E098	1
chr16	83186313	83186380	E127	1
chr16	83186807	83186861	E100	1
chr16	83186935	83187025	E059	1
chr16	83187185	83187899	E022,E059,E097,E100	4
chr16	83188727	83188771	E097	1
chr16	83189157	83189238	E007,E109	2
chr16	83189245	83189333	E093	1
chr16	83189413	83189467	E127	1
chr16	83189898	83189959	E017	1
chr16	83190612	83190693	E082	1
chr16	83190734	83190873	E022,E082	2
chr16	83190911	83191246	E081,E082	2
chr16	83191283	83191336	E017	1
chr16	83191597	83191681	E005,E007	2
chr16	83191752	83191806	E127	1
chr16	83191927	83192177	E059,E080	2
chr16	83192213	83192349	E118	1
chr16	83192373	83193374	E059,E082,E086,E088,E121,E126	6
chr16	83193997	83194252	E081,E082,E090,E093	4
chr16	83194357	83194448	E081,E082	2
chr16	83194533	83194669	E006,E081,E082,E127	4
chr16	83195024	83195068	E097	1
chr16	83195218	83195356	E021,E022	2
chr16	83195389	83195477	E008,E022	2
chr16	83196413	83196467	E127	1
chr16	83196567	83196627	E125	1
chr16	83199065	83199208	E021,E022	2
chr16	83199997	83200067	E118	1
chr16	83200549	83200599	E021	1
chr16	83201021	83201126	E006,E081,E094,E097,E098,E109	6
chr16	83202432	83202486	E128	1
chr16	83203930	83204007	E124	1
chr16	83204346	83204400	E127	1
chr16	83204504	83204554	E093	1
chr16	83205105	83205172	E080,E088	2
chr16	83205250	83205318	E080	1
chr16	83205492	83205543	E097	1
chr16	83206284	83206363	E093,E127	2
chr16	83206536	83206627	E127	1
chr16	83208140	83208190	E032	1
chr16	83208327	83208845	E034,E081,E082	3
chr16	83209044	83209421	E006,E017,E056,E097,E117,E119,E121,E122,E128	9
chr16	83209780	83209879	E118	1
chr16	83212275	83212329	E081	1
chr16	83213807	83213895	E127	1
chr16	83214771	83214821	E051	1
chr16	83214975	83215046	E127	1
chr16	83215307	83215360	E007,E021	2
chr16	83215627	83215738	E125,E127	2
chr16	83215781	83215866	E122	1
chr16	83216347	83216443	E125	1
chr16	83216870	83217455	E080,E081,E082,E083,E097	5
chr16	83217536	83217862	E059,E080,E098	3
chr16	83220027	83220087	E004	1
chr16	83220222	83220376	E004,E086	2
chr16	83220842	83221570	E006,E017,E022,E028,E055,E056,E057,E059,E080,E100,E116,E117,E119,E120,E121,E122,E124,E125,E126,E127,E128	21
chr16	83221730	83221793	E007	1
chr16	83221801	83222063	E086,E088,E091,E120	4
chr16	83222072	83222231	E022,E081,E086,E090	4
chr16	83223397	83223502	E028,E126	2
chr16	83223929	83223983	E100	1
chr16	83224890	83224946	E127	1
chr16	83225808	83225858	E007	1
chr16	83226583	83226726	E028,E081	2
chr16	83227224	83227268	E080	1
chr16	83227582	83227649	E097,E127	2
chr16	83227678	83227804	E080	1
chr16	83228907	83229141	E057,E081,E127	3
chr16	83229238	83229292	E081	1
chr16	83230140	83230840	E081,E082,E084,E123,E125	5
chr16	83230925	83230990	E081	1
chr16	83231160	83231453	E081	1
chr16	83231507	83231547	E034	1
chr16	83231650	83232023	E081,E082	2
chr16	83232520	83233078	E017,E055,E056,E081,E082,E098,E125,E126	8
chr16	83233642	83234517	E004,E005,E007,E008,E017,E021,E022,E028,E056,E057,E059,E080,E081,E082,E083,E086,E093,E100,E114,E117,E119,E120,E122,E123,E125,E126,E127,E128	28
chr16	83234577	83234794	E028,E056,E081,E082	4
chr16	83235037	83235087	E082	1
chr16	83235714	83235764	E017	1
chr16	83236314	83236436	E022,E081,E082,E092	4
chr16	83236911	83236951	E034	1
chr16	83237650	83237723	E005,E127	2
chr16	83237953	83238029	E091	1
chr16	83238664	83238724	E125	1
chr16	83239604	83239795	E017,E028,E057,E119,E120,E124,E125	7
chr16	83239940	83240525	E028,E050,E056,E080,E119,E120,E121,E125,E127,E128	10
chr16	83241638	83241783	E080	1
chr16	83241815	83241986	E119	1
chr16	83242599	83242653	E086,E100	2
chr16	83243231	83243285	E127	1
chr16	83243425	83243505	E116	1
chr16	83244241	83244295	E127	1
chr16	83245184	83245337	E022,E122	2
chr16	83245352	83246579	E003,E004,E006,E008,E021,E022,E050,E051,E083,E090,E093,E120,E122	13
chr16	83247054	83247134	E119	1
chr16	83247163	83247223	E029	1
chr16	83247560	83247617	E127	1
chr16	83248299	83248353	E127	1
chr16	83248376	83248657	E006,E017,E021,E028,E055,E056,E119,E126	8
chr16	83248723	83248811	E003,E021,E109	3
chr16	83248812	83248866	E127	1
chr16	83248971	83249514	E003,E004,E006,E007,E008,E017,E021,E022,E028,E029,E032,E033,E034,E046,E050,E051,E055,E056,E057,E059,E080,E082,E085,E086,E090,E091,E092,E093,E109,E114,E116,E117,E118,E121,E122,E125,E127	37
chr16	83249701	83249781	E028	1
chr16	83250444	83250508	E046,E127	2
chr16	83251339	83251389	E082	1
chr16	83251479	83251533	E127	1
chr16	83251754	83251827	E007	1
chr16	83252036	83252090	E127	1
chr16	83252130	83252171	E034	1
chr16	83252410	83252494	E059	1
chr16	83252733	83252825	E021	1
chr16	83253205	83253259	E127	1
chr16	83253698	83253768	E127	1
chr16	83253830	83253884	E100	1
chr16	83253885	83253995	E116,E120,E121	3
chr16	83254011	83254061	E022	1
chr16	83255136	83255258	E082	1
chr16	83255393	83255443	E032	1
chr16	83255526	83255576	E090	1
chr16	83258280	83258644	E083,E086	2
chr16	83259032	83259085	E093	1
chr16	83259097	83259250	E080,E100	2
chr16	83259561	83259615	E127	1
chr16	83259897	83259947	E046	1
chr16	83260903	83261006	E093	1
chr16	83261127	83261208	E083,E126	2
chr16	83261393	83261457	E124	1
chr16	83262148	83262198	E114	1
chr16	83262202	83262350	E022,E089	2
chr16	83262438	83262492	E100	1
chr16	83262669	83262723	E127	1
chr16	83263422	83263743	E007,E083	2
chr16	83263789	83263901	E007,E082,E083	3
chr16	83264328	83264425	E021,E022	2
chr16	83264999	83265039	E086	1
chr16	83265332	83265757	E006,E017,E056,E084,E086,E088,E090,E121,E125,E126,E127,E128	12
chr16	83265810	83265916	E056,E086	2
chr16	83266382	83266473	E059	1
chr16	83266541	83266720	E006,E086,E089,E098	4
chr16	83266837	83267137	E005,E006,E017,E055,E056,E080,E086,E088,E094,E098,E120,E121,E125,E126,E128	15
chr16	83267726	83267776	E051	1
chr16	83267926	83268060	E007	1
chr16	83268119	83268173	E033	1
chr16	83269425	83269479	E127	1
chr16	83271307	83271361	E127	1
chr16	83272624	83272704	E008	1
chr16	83272875	83273210	E003,E007,E021,E022	4
chr16	83273438	83273488	E022	1
chr16	83273668	83273718	E022	1
chr16	83273801	83273868	E098	1
chr16	83274387	83274427	E086	1
chr16	83274667	83274747	E059	1
chr16	83274787	83274949	E005,E059	2
chr16	83276068	83276164	E127	1
chr16	83276232	83276303	E127	1
chr16	83276327	83276401	E100	1
chr16	83276904	83276958	E127	1
chr16	83277270	83277390	E126,E127	2
chr16	83277766	83277816	E022	1
chr16	83277860	83278078	E007,E086,E119,E127	4
chr16	83278089	83278181	E046	1
chr16	83278291	83278377	E081,E082	2
chr16	83278496	83278676	E059,E125	2
chr16	83278794	83278972	E017,E056,E059,E081,E082,E120,E122,E125,E128	9
chr16	83279106	83279156	E022	1
chr16	83279592	83279666	E003,E022,E082	3
chr16	83279942	83280106	E022	1
chr16	83280356	83280416	E003	1
chr16	83280438	83280488	E021	1
chr16	83280502	83280641	E007,E109	2
chr16	83280696	83283009	E056,E059,E081,E082,E083,E084,E089,E098,E100,E117,E119,E126	12
chr16	83283051	83283115	E083	1
chr16	83283242	83283292	E109	1
chr16	83283551	83283658	E083,E100	2
chr16	83284214	83284298	E059,E083,E127	3
chr16	83284381	83284529	E059,E117,E126	3
chr16	83286140	83286230	E083	1
chr16	83286330	83286418	E083,E125	2
chr16	83286564	83286657	E093,E100	2
chr16	83286899	83287556	E028,E056,E057,E082,E116,E119,E126	7
chr16	83287716	83287806	E007	1
chr16	83287847	83287978	E127	1
chr16	83288031	83288102	E032	1
chr16	83288642	83288718	E082	1
chr16	83290847	83290897	E022	1
chr16	83292122	83292454	E081,E082	2
chr16	83292802	83292889	E081	1
chr16	83293125	83293175	E088	1
chr16	83293843	83293916	E090	1
chr16	83294650	83294735	E086	1
chr16	83294867	83294933	E125	1
chr16	83294949	83295003	E098	1
chr16	83295370	83295451	E093	1
chr16	83295823	83295944	E119,E127	2
chr16	83296163	83296228	E082	1
chr16	83297059	83297120	E007	1
chr16	83297451	83297515	E124	1
chr16	83300619	83300821	E056,E081,E083,E126	4
chr16	83300869	83300983	E081	1
chr16	83301592	83301655	E082	1
chr16	83301879	83302102	E081,E082,E089,E090,E100,E126	6
chr16	83302432	83302482	E021	1
chr16	83302749	83303005	E056,E126	2
chr16	83303462	83303614	E082	1
chr16	83303838	83303888	E082	1
chr16	83303931	83304040	E056	1
chr16	83304163	83304270	E081,E093	2
chr16	83304482	83304532	E017	1
chr16	83304826	83305006	E017,E056,E089,E090	4
chr16	83305181	83305243	E090	1
chr16	83305343	83305387	E097	1
chr16	83305705	83306098	E017,E022,E056,E057,E082,E086,E090,E120,E121,E125,E126,E128	12
chr16	83306279	83306329	E032	1
chr16	83306395	83306712	E059,E082	2
chr16	83307000	83307050	E017	1
chr16	83307747	83307797	E089	1
chr16	83307805	83307855	E022	1
chr16	83310080	83310147	E021	1
chr16	83310784	83310856	E125	1
chr16	83311986	83312074	E007,E086	2
chr16	83312237	83312361	E081,E088,E127	3
chr16	83312438	83312488	E021	1
chr16	83312711	83312755	E097	1
chr16	83313827	83313877	E051	1
chr16	83314817	83314883	E022	1
chr16	83315045	83315095	E088	1
chr16	83315150	83315289	E093,E127	2
chr16	83316323	83316373	E083	1
chr16	83317809	83318014	E022,E117,E125	3
chr16	83319554	83319837	E028,E057,E119	3
chr16	83320015	83320055	E086	1
chr16	83320674	83320724	E022	1
chr16	83320923	83321011	E021,E022	2
chr16	83322090	83322231	E021,E124	2
chr16	83322739	83322862	E082,E083	2
chr16	83323608	83323675	E080	1
chr16	83324658	83324723	E127	1
chr16	83325387	83325470	E127	1
chr16	83325648	83325715	E046	1
chr16	83326551	83327173	E004,E080,E085,E117,E120,E121	6
chr16	83329517	83329823	E007,E059	2
chr16	83329917	83329967	E007	1
chr16	83329999	83330051	E091	1
chr16	83330133	83330442	E021,E056,E085,E109	4
chr16	83331084	83331154	E118	1
chr16	83331795	83331845	E017	1
chr16	83332224	83332324	E117	1
chr16	83333000	83333050	E114	1
chr16	83333058	83333108	E021	1
chr16	83333712	83334259	E017,E033,E046,E082,E085,E086,E088,E117,E122	9
chr16	83334420	83334473	E086	1
chr16	83334476	83334538	E082	1
chr16	83335603	83335953	E006,E017,E055,E056,E083,E088,E089,E090,E092,E093,E120,E121,E122,E126,E128	15
chr16	83336012	83336086	E090	1
chr16	83336606	83336760	E021,E059,E117,E121,E127	5
chr16	83337177	83337271	E116	1
chr16	83337696	83337759	E125	1
chr16	83338053	83338142	E122	1
chr16	83338274	83338357	E056,E121	2
chr16	83338576	83339261	E005,E006,E017,E028,E055,E056,E057,E059,E088,E117,E119,E120,E121,E122,E125,E126,E127,E128	18
chr16	83340487	83340560	E122	1
chr16	83340563	83341279	E004,E005,E022,E088,E117,E122,E123,E128	8
chr16	83342099	83342466	E006,E017,E056,E086,E089,E117,E122	7
chr16	83342535	83342710	E022,E117	2
chr16	83342806	83342866	E021	1
chr16	83344003	83344083	E118	1
chr16	83344505	83344632	E021,E022,E059	3
chr16	83344720	83344968	E100,E127	2
chr16	83345304	83345379	E097	1
chr16	83345738	83346287	E003,E004,E008,E021,E022,E056,E080,E089,E090,E093,E100,E120,E126	13
chr16	83346353	83346780	E007,E022,E081,E082,E083,E086,E089,E090,E119,E127	10
chr16	83346814	83347065	E017,E081,E082	3
chr16	83348365	83348512	E125,E127	2
chr16	83348805	83349202	E006,E017,E055,E056,E057,E080,E097,E117,E125,E127,E128	11
chr16	83349661	83349748	E022	1
chr16	83349826	83349884	E050,E100	2
chr16	83350039	83350089	E021	1
chr16	83350108	83350158	E093	1
chr16	83350188	83350333	E056,E081,E082,E117,E128	5
chr16	83352852	83353090	E005,E119,E127	3
chr16	83353183	83353237	E127	1
chr16	83353343	83353447	E127	1
chr16	83353892	83353986	E029,E100	2
chr16	83354015	83354098	E098	1
chr16	83354271	83354403	E055,E126	2
chr16	83354555	83354635	E059	1
chr16	83354672	83355090	E022,E051,E056,E059,E083,E100,E117,E122,E126	9
chr16	83355759	83355840	E021	1
chr16	83355887	83355981	E082	1
chr16	83357467	83357522	E056	1
chr16	83358558	83358621	E017	1
chr16	83358634	83358704	E118	1
chr16	83359228	83359283	E086	1
chr16	83360106	83360230	E021,E056	2
chr16	83360341	83360412	E126	1
chr16	83360542	83360623	E022,E050	2
chr16	83362131	83362202	E127	1
chr16	83362255	83362305	E114	1
chr16	83362626	83362869	E017,E055,E056,E059,E120,E121,E125,E128	8
chr16	83362938	83362988	E055	1
chr16	83363074	83363369	E055,E056,E117,E118,E120	5
chr16	83363396	83363472	E056	1
chr16	83364025	83364127	E003,E022,E056	3
chr16	83364655	83364715	E005	1
chr16	83365000	83365145	E056	1
chr16	83366226	83366342	E093,E127	2
chr16	83366652	83366755	E119	1
chr16	83366861	83366915	E127	1
chr16	83367036	83367147	E021	1
chr16	83367222	83367382	E017,E117	2
chr16	83367524	83367906	E117,E127,E128	3
chr16	83368002	83368184	E006,E088,E117,E127	4
chr16	83368187	83368237	E022	1
chr16	83368451	83369146	E006,E017,E056,E080,E117,E120,E122,E125,E128	9
chr16	83369732	83369812	E119	1
chr16	83369994	83370973	E006,E017,E028,E055,E056,E057,E059,E080,E081,E082,E088,E089,E090,E097,E098,E100,E117,E119,E120,E121,E122,E123,E125,E126,E127,E128	26
chr16	83370995	83371153	E059,E122	2
chr16	83371174	83371228	E081	1
chr16	83371547	83371706	E055,E056,E120,E122,E125,E126,E128	7
chr16	83371710	83371790	E082	1
chr16	83371845	83372055	E055,E056,E080,E081,E082,E088,E089,E090,E092,E100,E120,E121,E126	13
chr16	83372175	83373274	E004,E006,E017,E022,E032,E055,E056,E057,E059,E082,E114,E117,E122,E125,E126,E128	16
chr16	83373321	83373489	E122	1
chr16	83373928	83374003	E122,E127	2
chr16	83374240	83374399	E006,E022	2
chr16	83374691	83374844	E003,E119	2
chr16	83374854	83375025	E003,E056,E122	3
chr16	83375657	83375707	E021	1
chr16	83375712	83375799	E081	1
chr16	83375895	83375983	E124	1
chr16	83376214	83376403	E056,E122,E127	3
chr16	83376475	83376566	E122	1
chr16	83376660	83376720	E122	1
chr16	83376738	83376858	E117	1
chr16	83376986	83378528	E006,E017,E021,E028,E029,E055,E056,E080,E082,E088,E091,E097,E098,E100,E114,E117,E119,E120,E121,E122,E125,E126,E128	23
chr16	83378659	83378881	E082	1
chr16	83379007	83379075	E021	1
chr16	83379436	83379910	E003,E004,E007,E008,E022,E080,E081,E082	8
chr16	83380008	83380190	E007,E081	2
chr16	83381165	83381219	E098	1
chr16	83381989	83382039	E022	1
chr16	83382547	83383138	E017,E028,E032,E055,E056,E057,E059,E080,E122,E125,E127,E128	12
chr16	83383739	83383903	E089	1
chr16	83383966	83384031	E017,E090	2
chr16	83384055	83384143	E022,E122	2
chr16	83384200	83384396	E082,E089,E090	3
chr16	83384521	83384733	E003,E021,E022	3
chr16	83384977	83385027	E055	1
chr16	83385457	83385785	E006,E017,E055,E056,E059,E120,E121,E125,E126,E127,E128	11
chr16	83387714	83387886	E083,E089,E090,E100	4
chr16	83388290	83388351	E051,E127	2
chr16	83388383	83388497	E021	1
chr16	83388769	83388891	E056,E089	2
chr16	83388910	83388960	E082	1
chr16	83389440	83390256	E003,E004,E005,E006,E007,E008,E017,E021,E022,E028,E032,E033,E034,E046,E050,E051,E055,E056,E057,E059,E080,E081,E082,E083,E085,E086,E088,E089,E090,E091,E092,E093,E094,E097,E098,E100,E109,E114,E116,E117,E118,E119,E121,E122,E123,E125,E126,E127,E128	49
chr16	83390458	83391054	E081,E082,E127	3
chr16	83391213	83391257	E080	1
chr16	83391373	83391461	E081,E082	2
chr16	83391630	83391684	E127	1
chr16	83391690	83391795	E022	1
chr16	83392141	83392511	E059	1
chr16	83393082	83393132	E022	1
chr16	83394473	83394513	E086	1
chr16	83394556	83394954	E081,E094,E121,E126	4
chr16	83396045	83396095	E093	1
chr16	83396392	83396469	E081	1
chr16	83396893	83396981	E127	1
chr16	83397177	83397482	E028,E056,E057,E059,E081,E082,E119,E126,E127	9
chr16	83397740	83397810	E127	1
chr16	83397865	83397936	E122	1
chr16	83398070	83398146	E122	1
chr16	83398168	83398218	E114	1
chr16	83398276	83398447	E059,E122	2
chr16	83398576	83398636	E122	1
chr16	83398673	83399364	E006,E017,E028,E055,E056,E057,E100,E119,E120,E122,E125,E126,E127,E128	14
chr16	83399376	83399479	E007,E056	2
chr16	83399730	83399843	E127	1
chr16	83399857	83400095	E056,E081,E120,E125,E128	5
chr16	83401345	83401428	E119	1
chr16	83401441	83401491	E022	1
chr16	83402182	83402242	E127	1
chr16	83402545	83402622	E081,E082	2
chr16	83402897	83403001	E127	1
chr16	83403072	83403126	E127	1
chr16	83403432	83403495	E093	1
chr16	83404187	83404253	E127	1
chr16	83404362	83404442	E032	1
chr16	83405626	83405772	E059,E127	2
chr16	83406380	83406567	E081,E082	2
chr16	83406731	83406844	E081,E082	2
chr16	83407476	83407526	E082	1
chr16	83407910	83407989	E125,E128	2
chr16	83408215	83408265	E021	1
chr16	83408719	83408783	E083	1
chr16	83409455	83409509	E033	1
chr16	83411296	83411350	E098	1
chr16	83411460	83411503	E086	1
chr16	83411763	83411813	E022	1
chr16	83412245	83412305	E005	1
chr16	83414900	83414954	E127	1
chr16	83415011	83415086	E017	1
chr16	83415631	83415702	E127	1
chr16	83416127	83416177	E022	1
chr16	83418085	83418173	E004	1
chr16	83419490	83419530	E086	1
chr16	83420343	83420416	E017	1
chr16	83421244	83421315	E125	1
chr16	83421415	83421465	E007	1
chr16	83422201	83422293	E021,E100	2
chr16	83422600	83422650	E022	1
chr16	83422996	83423106	E086,E094	2
chr16	83423384	83424789	E004,E005,E006,E007,E017,E034,E056,E080,E083,E086,E088,E109,E125,E127,E128	15
chr16	83425181	83425275	E004,E123	2
chr16	83425296	83425356	E004	1
chr16	83425419	83425499	E123	1
chr16	83426314	83426543	E004,E017,E081,E121,E125,E127	6
chr16	83426575	83426666	E121,E128	2
chr16	83426731	83427208	E006,E017,E056,E090,E091,E100,E120,E121,E125,E126,E128	11
chr16	83427290	83427487	E004,E006,E017,E021,E022,E033,E056,E059,E086,E120,E126,E127	12
chr16	83428019	83428100	E021	1
chr16	83428330	83428380	E017	1
chr16	83428961	83429073	E098,E124	2
chr16	83429110	83429170	E029	1
chr16	83429528	83429578	E021	1
chr16	83429973	83430083	E055,E056,E090	3
chr16	83431033	83431083	E082	1
chr16	83431333	83431446	E022,E056	2
chr16	83431564	83431887	E007,E080,E084	3
chr16	83432561	83432748	E059	1
chr16	83433053	83433103	E050	1
chr16	83433123	83433200	E022	1
chr16	83433257	83433450	E003,E022	2
chr16	83433920	83434321	E003,E004,E008,E017,E021,E022,E046,E056,E127	9
chr16	83435672	83436978	E003,E004,E006,E008,E017,E021,E022,E028,E055,E056,E057,E080,E081,E082,E086,E089,E090,E119,E120,E121,E122,E125,E126,E127,E128	25
chr16	83437266	83438181	E017,E022,E028,E055,E056,E057,E080,E081,E100,E119,E120,E121,E122,E123,E125,E126,E127,E128	18
chr16	83438726	83438776	E017	1
chr16	83438985	83439208	E003,E004,E083,E125	4
chr16	83439667	83439717	E089	1
chr16	83439748	83439856	E003,E021,E022	3
chr16	83440751	83440831	E059	1
chr16	83441175	83441272	E127	1
chr16	83441608	83441800	E059,E100	2
chr16	83441882	83441962	E059,E084	2
chr16	83442337	83442387	E022	1
chr16	83442974	83443430	E028,E057,E117,E119,E127	5
chr16	83443675	83443794	E004	1
chr16	83444458	83444584	E022,E124	2
chr16	83445279	83445435	E119	1
chr16	83445489	83445651	E004,E022,E080	3
chr16	83446541	83446595	E127	1
chr16	83447514	83447564	E021	1
chr16	83447793	83447874	E081	1
chr16	83448394	83448448	E127	1
chr16	83448904	83448958	E127	1
chr16	83450164	83450214	E022	1
chr16	83451186	83451320	E081,E082	2
chr16	83452181	83452293	E081	1
chr16	83452325	83452534	E003,E004,E007,E021,E022,E081,E114	7
chr16	83453877	83454241	E003,E004,E006,E007,E008,E017,E021,E022,E028,E046,E055,E056,E057,E059,E080,E082,E083,E084,E085,E086,E088,E089,E090,E092,E093,E097,E100,E117,E119,E120,E121,E122,E125,E126,E128	35
chr16	83454409	83454476	E021	1
chr16	83454558	83454608	E021	1
chr16	83454630	83454762	E022,E127	2
chr16	83458563	83458623	E125	1
chr16	83458835	83458973	E051,E125	2
chr16	83458982	83459036	E127	1
chr16	83462637	83462724	E127	1
chr16	83462736	83462796	E003	1
chr16	83464102	83464156	E127	1
chr16	83465015	83465069	E127	1
chr16	83465386	83465436	E051	1
chr16	83465889	83465939	E022	1
chr16	83466237	83466291	E127	1
chr16	83466703	83466763	E003	1
chr16	83466788	83467427	E033,E056,E059,E082,E091,E114,E120,E121,E125,E126,E127,E128	12
chr16	83467957	83467997	E086	1
chr16	83469090	83469140	E051	1
chr16	83469249	83469515	E021,E022,E080	3
chr16	83469558	83469744	E080	1
chr16	83469962	83470075	E080	1
chr16	83470120	83470295	E080	1
chr16	83470350	83470506	E080	1
chr16	83470663	83470721	E080	1
chr16	83471530	83471580	E021	1
chr16	83471637	83471681	E097	1
chr16	83471720	83471801	E003	1
chr16	83471817	83471908	E083,E118	2
chr16	83472032	83472230	E120,E121	2
chr16	83472303	83472448	E081,E082	2
chr16	83473203	83473253	E022	1
chr16	83473816	83473937	E017,E022,E127	3
chr16	83475172	83475487	E028,E056,E057,E080,E081,E082,E086,E100,E117,E120,E121,E122,E125,E126,E127	15
chr16	83475677	83475754	E086	1
chr16	83476617	83476714	E017,E120,E121	3
chr16	83476732	83476828	E081,E120	2
chr16	83478141	83478191	E082	1
chr16	83478266	83478336	E100	1
chr16	83478341	83478459	E082	1
chr16	83478508	83478558	E046	1
chr16	83478791	83478841	E051	1
chr16	83478859	83478958	E098,E109	2
chr16	83479034	83479228	E004	1
chr16	83479255	83479410	E127	1
chr16	83479950	83480105	E056,E059,E082	3
chr16	83480160	83480707	E003,E004,E005,E006,E007,E008,E017,E021,E022,E028,E032,E033,E034,E046,E050,E051,E055,E056,E057,E059,E080,E081,E082,E083,E085,E086,E088,E089,E090,E091,E092,E093,E094,E097,E098,E100,E109,E114,E116,E117,E118,E119,E120,E121,E122,E123,E124,E125,E126,E127,E128	51
chr16	83480732	83480786	E098	1
chr16	83481116	83481283	E004,E007,E082	3
chr16	83481491	83481621	E051,E127	2
chr16	83481826	83481886	E004	1
chr16	83481967	83482021	E127	1
chr16	83482251	83482301	E017	1
chr16	83482459	83482532	E094	1
chr16	83482580	83482660	E007,E098	2
chr16	83483235	83483324	E125	1
chr16	83483351	83483431	E003,E127	2
chr16	83483564	83483654	E118	1
chr16	83483766	83483816	E022	1
chr16	83483862	83483902	E086	1
chr16	83486156	83486271	E003	1
chr16	83487193	83487247	E127	1
chr16	83487314	83487364	E021	1
chr16	83487560	83487878	E017,E057,E114,E116,E127	5
chr16	83489225	83489288	E082,E091	2
chr16	83489371	83489917	E080,E081,E082	3
chr16	83490023	83490073	E051	1
chr16	83491247	83491426	E080	1
chr16	83491565	83491635	E080	1
chr16	83491644	83491704	E125	1
chr16	83491714	83491843	E003,E021,E080,E086	4
chr16	83491921	83491981	E098,E114	2
chr16	83492090	83492616	E006,E017,E028,E055,E056,E057,E059,E080,E081,E082,E100,E116,E119,E120,E121,E125,E126,E127,E128	19
chr16	83493278	83493332	E127	1
chr16	83493390	83493470	E119	1
chr16	83494502	83494542	E086	1
chr16	83494973	83495023	E022	1
chr16	83495763	83495813	E022	1
chr16	83495960	83496020	E006	1
chr16	83496549	83496622	E046,E127	2
chr16	83496805	83496903	E081,E088	2
chr16	83497034	83497084	E022	1
chr16	83497133	83497177	E080	1
chr16	83497585	83497666	E100	1
chr16	83497712	83497806	E119	1
chr16	83498185	83498251	E021,E022,E097	3
chr16	83498320	83498390	E127	1
chr16	83498545	83499159	E081,E082,E083	3
chr16	83499223	83499301	E022	1
chr16	83499406	83499625	E082,E094,E109,E127	4
chr16	83500904	83501034	E081,E082	2
chr16	83501912	83501966	E081	1
chr16	83502281	83502331	E093	1
chr16	83502625	83502928	E080,E082,E127	3
chr16	83504023	83504409	E017,E055,E056,E120,E121,E125,E126,E128	8
chr16	83505334	83505384	E082	1
chr16	83505846	83505906	E121	1
chr16	83506006	83506056	E022	1
chr16	83506199	83507117	E006,E017,E055,E056,E080,E081,E082,E088,E089,E091,E098,E119,E120,E121,E126,E128	16
chr16	83507424	83508251	E021,E080,E081,E083,E100,E120,E121,E126	8
chr16	83508450	83508500	E082	1
chr16	83508689	83509022	E005,E017,E021,E083,E091,E118,E123,E127,E128	9
chr16	83509716	83509800	E081	1
chr16	83510204	83510283	E088	1
chr16	83510293	83510343	E022	1
chr16	83510613	83510674	E097	1
chr16	83510750	83510990	E086,E088,E127	3
chr16	83511778	83512029	E057,E100,E127	3
chr16	83512081	83512135	E127	1
chr16	83512515	83512565	E021	1
chr16	83512606	83512660	E128	1
chr16	83513462	83513547	E124	1
chr16	83514180	83514234	E127	1
chr16	83514645	83514724	E127	1
chr16	83514792	83514917	E127	1
chr16	83515115	83515166	E022	1
chr16	83515612	83515662	E121	1
chr16	83516352	83516461	E033	1
chr16	83516524	83516660	E098,E100,E126,E127	4
chr16	83517149	83517303	E081,E118,E127	3
chr16	83517359	83517413	E098	1
chr16	83517635	83517699	E124	1
chr16	83519776	83519826	E007	1
chr16	83520672	83520722	E022	1
chr16	83520946	83521010	E124	1
chr16	83521284	83521330	E080	1
chr16	83521617	83521667	E093	1
chr16	83523512	83523586	E093	1
chr16	83523654	83523756	E008,E086,E127	3
chr16	83523786	83523898	E022,E086	2
chr16	83524451	83524505	E033	1
chr16	83524846	83525212	E088	1
chr16	83525977	83526122	E081	1
chr16	83526301	83526364	E021,E022	2
chr16	83527225	83527285	E006	1
chr16	83527586	83527630	E097	1
chr16	83527701	83527754	E097	1
chr16	83528195	83528324	E017,E100,E120,E126	4
chr16	83528348	83528402	E098	1
chr16	83528654	83528708	E127	1
chr16	83531798	83531858	E005	1
chr16	83532872	83532942	E127	1
chr16	83532981	83533037	E127	1
chr16	83534005	83534129	E118	1
chr16	83534661	83534837	E120,E121	2
chr16	83535146	83535374	E006,E017,E056,E082	4
chr16	83535623	83535716	E006,E128	2
chr16	83535883	83535937	E127	1
chr16	83536995	83537096	E022	1
chr16	83538014	83538054	E086	1
chr16	83538176	83538267	E046,E116	2
chr16	83538673	83538723	E022	1
chr16	83540072	83540122	E007	1
chr16	83540708	83540810	E059	1
chr16	83540897	83541011	E059,E127	2
chr16	83542025	83542137	E022	1
chr16	83542221	83542284	E005	1
chr16	83542533	83542593	E082,E100	2
chr16	83542931	83543264	E081,E082,E125	3
chr16	83543591	83543651	E022	1
chr16	83544461	83544675	E032,E119,E125	3
chr16	83546387	83547341	E006,E017,E022,E028,E051,E055,E056,E057,E059,E080,E098,E100,E119,E120,E121,E122,E125,E126,E127,E128	20
chr16	83548338	83548388	E021	1
chr16	83548454	83548606	E022,E032,E121,E127	4
chr16	83549003	83549288	E081	1
chr16	83549630	83549947	E081	1
chr16	83550996	83551336	E003,E004,E021,E022,E028,E032,E057,E059,E122,E126,E127	11
chr16	83551523	83551588	E004	1
chr16	83551631	83551726	E004	1
chr16	83552326	83552397	E124	1
chr16	83552429	83552485	E022	1
chr16	83552832	83552919	E051	1
chr16	83554088	83554228	E084,E089	2
chr16	83554238	83554495	E089,E090,E121,E126	4
chr16	83556221	83556284	E022	1
chr16	83556611	83556661	E021	1
chr16	83556788	83556842	E021,E127	2
chr16	83557202	83557262	E086	1
chr16	83557554	83557604	E046	1
chr16	83559461	83559570	E007,E126	2
chr16	83559571	83559625	E056	1
chr16	83559639	83559697	E126	1
chr16	83560268	83560318	E021	1
chr16	83562027	83562092	E127	1
chr16	83562996	83563046	E032	1
chr16	83563560	83563610	E083	1
chr16	83563679	83563729	E022	1
chr16	83563761	83564596	E005,E017,E055,E056,E083,E100,E120,E121,E125,E126,E128	11
chr16	83565098	83565158	E007	1
chr16	83565379	83565429	E046	1
chr16	83565785	83565859	E127	1
chr16	83566306	83566620	E046,E081,E089,E090,E120,E121	6
chr16	83566698	83567184	E006,E017,E021,E028,E056,E057,E089,E114,E117,E119,E120,E121,E125,E126,E127,E128	16
chr16	83567760	83567810	E046	1
chr16	83568394	83568434	E086	1
chr16	83568833	83568883	E017	1
chr16	83569209	83569249	E086	1
chr16	83570352	83570406	E033	1
chr16	83571887	83571941	E017,E056	2
chr16	83573097	83573177	E123	1
chr16	83573294	83573413	E125,E128	2
chr16	83573459	83573657	E022,E125,E128	3
chr16	83573801	83573939	E125,E128	2
chr16	83573987	83574041	E127	1
chr16	83574286	83574395	E021,E120,E121	3
chr16	83574845	83575114	E017,E056,E126	3
chr16	83575238	83575288	E050	1
chr16	83575441	83575522	E126	1
chr16	83575959	83576013	E127	1
chr16	83576147	83576522	E017,E022,E055,E056,E100,E126,E128	7
chr16	83577198	83577248	E022	1
chr16	83577723	83577773	E017	1
chr16	83578142	83578261	E056,E126,E127	3
chr16	83578609	83578717	E082	1
chr16	83578764	83578870	E082	1
chr16	83578939	83579104	E082	1
chr16	83579793	83579866	E021,E127	2
chr16	83580288	83580373	E003,E021	2
chr16	83580483	83580566	E083	1
chr16	83581064	83581118	E127	1
chr16	83582670	83582720	E051	1
chr16	83582809	83582884	E007,E086	2
chr16	83582996	83584415	E003,E006,E007,E008,E017,E021,E055,E056,E059,E081,E082,E083,E086,E089,E090,E093,E109,E118,E126,E127	20
chr16	83584938	83584992	E056	1
chr16	83585065	83585166	E127	1
chr16	83585599	83585710	E057,E128	2
chr16	83585717	83585781	E124	1
chr16	83585812	83586441	E006,E007,E017,E022,E028,E055,E056,E057,E059,E081,E082,E100,E119,E120,E121,E122,E125,E126,E127,E128	20
chr16	83586971	83587062	E017	1
chr16	83587132	83587176	E097	1
chr16	83587828	83587937	E080,E081,E126,E128	4
chr16	83587960	83588034	E125	1
chr16	83588264	83588470	E080,E125,E126	3
chr16	83588866	83588968	E007	1
chr16	83589965	83590057	E017	1
chr16	83590333	83590383	E022	1
chr16	83590457	83590530	E124	1
chr16	83591887	83591941	E127	1
chr16	83592238	83592301	E127	1
chr16	83593102	83593152	E022	1
chr16	83593368	83593429	E093	1
chr16	83593664	83593704	E086	1
chr16	83595425	83595475	E090	1
chr16	83595517	83595860	E003,E004,E005,E006,E007,E008,E017,E021,E022,E028,E051,E055,E056,E057,E059,E080,E083,E085,E086,E088,E089,E090,E092,E100,E117,E119,E121,E122,E125,E126,E127,E128	32
chr16	83596613	83596776	E121	1
chr16	83597486	83597563	E005,E032,E114	3
chr16	83597591	83597693	E006,E098	2
chr16	83598785	83598865	E127	1
chr16	83599084	83599134	E007	1
chr16	83599186	83599252	E122	1
chr16	83599543	83599608	E098	1
chr16	83600177	83600300	E080,E118	2
chr16	83600340	83600444	E080	1
chr16	83601909	83601963	E128	1
chr16	83602018	83602188	E022,E120,E121,E125,E126,E128	6
chr16	83602189	83602267	E007,E126	2
chr16	83602371	83602425	E126	1
chr16	83602466	83602550	E017,E059	2
chr16	83602567	83602623	E021	1
chr16	83604570	83604656	E022	1
chr16	83605113	83605163	E022	1
chr16	83605391	83605454	E022,E100	2
chr16	83605865	83605945	E022	1
chr16	83605970	83606020	E021	1
chr16	83606805	83606885	E123	1
chr16	83606923	83607104	E017,E022,E127	3
chr16	83607375	83607415	E086	1
chr16	83607429	83607479	E082	1
chr16	83607874	83608461	E003,E004,E005,E006,E007,E008,E017,E021,E022,E028,E055,E056,E057,E089,E100,E117,E119,E120,E121,E125,E126,E127,E128	23
chr16	83609470	83609550	E119	1
chr16	83609906	83610081	E057,E127	2
chr16	83610164	83610214	E114	1
chr16	83610220	83610287	E033	1
chr16	83610715	83610762	E086	1
chr16	83610845	83611113	E021,E120,E121	3
chr16	83611207	83611287	E057	1
chr16	83612046	83612096	E022	1
chr16	83613136	83613186	E017	1
chr16	83613439	83613493	E127	1
chr16	83614383	83614427	E080	1
chr16	83614469	83614546	E127	1
chr16	83614800	83615019	E017,E080,E116,E120,E128	5
chr16	83615571	83615725	E008,E021	2
chr16	83615756	83615941	E003,E021,E022,E126	4
chr16	83615980	83616058	E021	1
chr16	83616110	83616344	E021,E022	2
chr16	83616377	83616427	E022	1
chr16	83616450	83616513	E086	1
chr16	83618156	83618206	E021	1
chr16	83618825	83618875	E051	1
chr16	83618939	83619031	E093	1
chr16	83619060	83619412	E022,E089,E126	3
chr16	83619745	83620050	E003,E021,E022,E059,E080	5
chr16	83620052	83620395	E006,E021,E055,E056,E059,E080,E081,E089,E120,E121,E126,E127	12
chr16	83620400	83620483	E090	1
chr16	83620606	83620841	E080,E086	2
chr16	83620970	83621220	E080,E081	2
chr16	83621713	83622162	E007,E021,E022,E028,E057,E086,E119,E121,E126,E127	10
chr16	83622289	83622369	E057	1
chr16	83622411	83622707	E007,E121,E125	3
chr16	83623206	83623260	E127	1
chr16	83623542	83623738	E086,E119	2
chr16	83623887	83623986	E017,E021,E088	3
chr16	83624005	83624055	E022	1
chr16	83625396	83625468	E007,E127	2
chr16	83626938	83627014	E017,E033	2
chr16	83627278	83627410	E116,E124	2
chr16	83627579	83627771	E081	1
chr16	83628592	83628681	E017	1
chr16	83629488	83629568	E050,E119	2
chr16	83629578	83629712	E007,E022	2
chr16	83630038	83630131	E086,E119	2
chr16	83630240	83630494	E117,E120,E126	3
chr16	83630529	83630598	E126	1
chr16	83630858	83630948	E109	1
chr16	83631531	83631592	E109	1
chr16	83633698	83633997	E021,E100,E109	3
chr16	83634176	83634235	E086,E109	2
chr16	83634334	83634384	E109	1
chr16	83634519	83634611	E021	1
chr16	83635961	83636113	E021,E022	2
chr16	83636140	83636960	E003,E008,E021,E022,E097	5
chr16	83636965	83637313	E003,E008,E021,E022,E080,E122	6
chr16	83637472	83637573	E021,E126	2
chr16	83637627	83637698	E022,E126	2
chr16	83637785	83638100	E089,E126	2
chr16	83638191	83638241	E021	1
chr16	83638751	83638805	E127	1
chr16	83639046	83639096	E021	1
chr16	83639461	83639638	E021,E022	2
chr16	83640246	83640311	E004,E022	2
chr16	83640357	83640693	E003,E004,E008,E021,E022,E046,E086,E094,E116,E123	10
chr16	83640747	83640797	E022	1
chr16	83641062	83641154	E022,E082	2
chr16	83641844	83641894	E021	1
chr16	83642897	83643044	E126	1
chr16	83644192	83644288	E127	1
chr16	83644856	83644949	E127	1
chr16	83645981	83646052	E127	1
chr16	83646685	83646765	E007	1
chr16	83648028	83648078	E022	1
chr16	83648665	83649231	E006,E081,E086,E120,E121,E125,E126,E128	8
chr16	83649249	83649488	E006,E017,E028,E056,E057,E082,E088,E100,E120,E121,E122,E125,E126,E127,E128	15
chr16	83649491	83649629	E006,E093	2
chr16	83649672	83650036	E017,E056,E121,E125,E126,E128	6
chr16	83650355	83650405	E021	1
chr16	83650464	83650514	E007	1
chr16	83650582	83650784	E007	1
chr16	83651620	83651774	E005,E017,E120,E121,E126,E127,E128	7
chr16	83652144	83652288	E081,E121,E126	3
chr16	83653194	83653304	E086,E118	2
chr16	83653306	83653736	E021,E022,E032,E080,E089,E093,E120,E121	8
chr16	83654030	83654352	E017,E021,E033,E100,E109,E116,E125,E126,E128	9
chr16	83654368	83654530	E021,E022,E117	3
chr16	83654912	83655028	E017,E021	2
chr16	83655414	83655465	E021	1
chr16	83655827	83655904	E127	1
chr16	83655922	83655972	E022	1
chr16	83656628	83656678	E050	1
chr16	83656767	83656967	E097,E118	2
chr16	83656979	83657113	E022	1
chr16	83657190	83657246	E093,E126	2
chr16	83657612	83657719	E021,E081	2
chr16	83657743	83657859	E007,E021,E022	3
chr16	83658025	83658116	E008	1
chr16	83658200	83658584	E003,E004,E008,E021,E022,E081,E082,E086,E116	9
chr16	83658685	83658735	E007	1
chr16	83658757	83658921	E021,E128	2
chr16	83659073	83659158	E127	1
chr16	83660364	83660414	E017	1
chr16	83661465	83661515	E021	1
chr16	83661610	83661909	E081,E088,E122,E126	4
chr16	83662012	83662085	E127	1
chr16	83662312	83662376	E124	1
chr16	83662408	83662458	E022	1
chr16	83662554	83662752	E081,E082	2
chr16	83662801	83662863	E081,E082	2
chr16	83662960	83663484	E008,E021,E033,E081,E082,E091	6
chr16	83663497	83663771	E081,E082	2
chr16	83664038	83664101	E127	1
chr16	83664600	83664980	E007,E021,E022,E056,E059,E081,E086,E119,E121,E126	10
chr16	83665132	83665212	E119	1
chr16	83665251	83665387	E081	1
chr16	83665451	83665640	E022,E081,E086	3
chr16	83665680	83665730	E082	1
chr16	83666553	83666698	E004,E021,E022	3
chr16	83666865	83666923	E021	1
chr16	83667083	83667158	E086,E093	2
chr16	83667180	83667267	E021,E086	2
chr16	83667867	83667917	E093	1
chr16	83668452	83668506	E127	1
chr16	83669968	83670027	E022	1
chr16	83670556	83670606	E021	1
chr16	83670625	83670753	E008	1
chr16	83676986	83677066	E050	1
chr16	83677135	83677185	E046	1
chr16	83677558	83677678	E004	1
chr16	83678370	83678466	E091	1
chr16	83679323	83679390	E021	1
chr16	83679648	83679698	E022	1
chr16	83680228	83680283	E100	1
chr16	83680322	83680441	E093	1
chr16	83680507	83680626	E022	1
chr16	83680922	83680972	E021	1
chr16	83681028	83681078	E021	1
chr16	83681580	83681648	E003	1
chr16	83681819	83682302	E003,E007,E017,E021,E022,E120,E121,E127,E128	9
chr16	83682589	83682639	E022	1
chr16	83682921	83682983	E007	1
chr16	83683001	83683358	E003,E008,E021,E082,E093	5
chr16	83683704	83683776	E021,E109	2
chr16	83684066	83684127	E127	1
chr16	83685628	83685776	E004,E022	2
chr16	83685958	83686008	E083	1
chr16	83686026	83686076	E091	1
chr16	83686231	83686281	E022	1
chr16	83686441	83687815	E005,E006,E017,E056,E057,E059,E083,E119,E120,E121,E125,E126,E127,E128	14
chr16	83688148	83688226	E056	1
chr16	83688324	83688374	E007	1
chr16	83688517	83688584	E100	1
chr16	83689003	83689053	E022	1
chr16	83689230	83689412	E021,E022,E120,E121,E124	5
chr16	83689583	83689633	E032	1
chr16	83690000	83690092	E109	1
chr16	83690534	83690588	E098	1
chr16	83691217	83691271	E093	1
chr16	83694514	83694594	E119	1
chr16	83694963	83695047	E086,E109	2
chr16	83695165	83695678	E028,E057,E090,E116,E119,E127,E128	7
chr16	83695721	83695772	E022,E086	2
chr16	83697231	83697371	E057	1
chr16	83697634	83697684	E021	1
chr16	83697847	83697897	E085	1
chr16	83698178	83698271	E033	1
chr16	83698333	83698413	E008	1
chr16	83699386	83699436	E109	1
chr16	83700097	83700426	E057,E082,E085,E109	4
chr16	83700490	83700557	E109	1
chr16	83701953	83702003	E109	1
chr16	83702366	83702430	E124	1
chr16	83703030	83703514	E082,E086,E109,E127	4
chr16	83703946	83704029	E021,E022	2
chr16	83705100	83705161	E127	1
chr16	83705244	83705298	E127	1
chr16	83706564	83706624	E056	1
chr16	83706949	83706999	E082	1
chr16	83707452	83707502	E093	1
chr16	83707662	83707747	E086,E093	2
chr16	83707867	83707927	E003	1
chr16	83708246	83708324	E022	1
chr16	83708353	83708403	E007	1
chr16	83708673	83709187	E004,E007,E021,E022,E056,E080,E082,E083,E086,E088,E089,E090,E120,E121,E122	15
chr16	83709627	83710168	E081,E082,E086,E089,E090,E092	6
chr16	83710247	83710297	E090	1
chr16	83710317	83710387	E083,E086,E124	3
chr16	83710431	83710481	E085	1
chr16	83710717	83710859	E003,E017,E022,E124	4
chr16	83711387	83711460	E127	1
chr16	83711719	83711769	E021	1
chr16	83712155	83712205	E051	1
chr16	83713818	83713952	E126	1
chr16	83714065	83714218	E091,E109	2
chr16	83714418	83714481	E021,E032	2
chr16	83714674	83714810	E021,E093,E118	3
chr16	83714973	83715141	E007,E017,E022,E083,E086	5
chr16	83715226	83715344	E022,E080,E086	3
chr16	83715419	83715499	E008	1
chr16	83715622	83715708	E004,E017,E123	3
chr16	83715812	83716011	E007,E082,E086,E088,E090,E126,E128	7
chr16	83716108	83716158	E021	1
chr16	83716206	83716446	E006,E029,E124	3
chr16	83716524	83716743	E006,E007,E086,E118	4
chr16	83716872	83716926	E098	1
chr16	83717065	83717115	E017	1
chr16	83717135	83717189	E127	1
chr16	83719328	83719794	E022,E081,E082,E120	4
chr16	83720388	83720631	E003,E125,E126,E128	4
chr16	83721142	83721192	E093	1
chr16	83721225	83721317	E128	1
chr16	83721717	83721826	E118,E127	2
chr16	83722871	83723518	E004,E006,E008,E017,E021,E022,E028,E029,E046,E050,E051,E055,E056,E057,E059,E080,E081,E082,E083,E084,E089,E090,E091,E092,E094,E098,E100,E109,E116,E117,E119,E120,E121,E123,E124,E125,E126,E127,E128	39
chr16	83724018	83724099	E124	1
chr16	83724359	83724495	E057,E100,E119,E126	4
chr16	83724563	83724773	E057	1
chr16	83724817	83724963	E006,E021,E093,E121	4
chr16	83725019	83725096	E046	1
chr16	83725401	83725570	E124	1
chr16	83725626	83725755	E006,E029,E124	3
chr16	83725855	83726151	E080,E081,E082,E120,E121,E126	6
chr16	83727110	83727160	E082	1
chr16	83727168	83727272	E081,E082	2
chr16	83727630	83727789	E007,E022,E082,E091	4
chr16	83727909	83727959	E082	1
chr16	83728131	83728226	E114	1
chr16	83729056	83729106	E050	1
chr16	83730494	83730819	E017,E022,E100,E120,E121,E125,E128	7
chr16	83730824	83730874	E007	1
chr16	83731070	83731123	E086	1
chr16	83731134	83731239	E123	1
chr16	83732024	83732074	E021	1
chr16	83732116	83732322	E022,E056,E126	3
chr16	83732384	83733444	E055,E056,E081,E093,E100,E114,E120,E121,E126,E127	10
chr16	83733581	83733709	E082	1
chr16	83734014	83734064	E114	1
chr16	83734693	83734787	E082	1
chr16	83734830	83735654	E003,E004,E006,E007,E008,E017,E021,E022,E028,E046,E050,E051,E055,E056,E057,E059,E080,E083,E085,E086,E088,E089,E090,E091,E092,E093,E100,E114,E116,E117,E118,E119,E120,E121,E122,E123,E124,E125,E126,E127,E128	41
chr16	83735719	83735779	E005	1
chr16	83736039	83736089	E017	1
chr16	83736520	83736574	E098	1
chr16	83736577	83736627	E007	1
chr16	83737560	83737614	E127	1
chr16	83738107	83738639	E055,E056,E089,E090,E120,E121,E126,E127,E128	9
chr16	83739310	83740470	E004,E005,E006,E007,E022,E028,E055,E056,E057,E059,E119,E120,E121,E125,E126,E127,E128	17
chr16	83740516	83740676	E119	1
chr16	83740687	83740737	E021	1
chr16	83741028	83741082	E127	1
chr16	83741235	83741275	E086	1
chr16	83741362	83741412	E022	1
chr16	83741517	83741707	E033,E081,E086,E089,E090	5
chr16	83741722	83741782	E125	1
chr16	83742169	83742223	E127	1
chr16	83743112	83743162	E091	1
chr16	83743949	83743999	E022	1
chr16	83744885	83744949	E004	1
chr16	83745192	83745282	E091	1
chr16	83746157	83746243	E007	1
chr16	83746558	83746608	E021	1
chr16	83747184	83747590	E003,E004,E008,E021,E022,E059,E081,E114,E117,E120,E121,E123,E125,E126,E127,E128	16
chr16	83747634	83747684	E021	1
chr16	83747934	83748415	E003,E022,E056,E059,E081,E082,E086,E114,E119,E120,E121,E125,E128	13
chr16	83748437	83748487	E121	1
chr16	83748524	83748590	E081	1
chr16	83748733	83749474	E021,E022,E088,E089,E090,E094,E098,E120,E121,E128	10
chr16	83749798	83749874	E090	1
chr16	83749953	83750024	E051	1
chr16	83750289	83750339	E021	1
chr16	83750506	83750564	E090	1
chr16	83750936	83752001	E003,E004,E005,E006,E007,E008,E017,E021,E022,E028,E051,E055,E056,E059,E080,E082,E083,E089,E090,E093,E100,E120,E121,E122,E123,E125,E126,E127,E128	29
chr16	83752646	83752696	E022	1
chr16	83752839	83752893	E100	1
chr16	83753187	83753237	E021	1
chr16	83753630	83753680	E022	1
chr16	83753740	83753808	E017,E125	2
chr16	83753872	83753988	E022,E127	2
chr16	83754236	83754286	E114	1
chr16	83754779	83754839	E003	1
chr16	83755245	83755372	E121,E125,E128	3
chr16	83755465	83755584	E029,E124	2
chr16	83755587	83755637	E017	1
chr16	83755990	83756184	E056,E121,E125,E126,E128	5
chr16	83756197	83756511	E056,E090,E100,E120,E121,E125,E126,E128	8
chr16	83756724	83756832	E050,E098,E126,E128	4
chr16	83756937	83757209	E006,E056,E083,E120,E121,E125,E126,E128	8
chr16	83757583	83757934	E125,E127,E128	3
chr16	83757969	83758165	E057,E124,E127,E128	4
chr16	83758933	83759085	E091,E124,E128	3
chr16	83759097	83759147	E022	1
chr16	83759158	83759374	E021,E059,E125	3
chr16	83759439	83759582	E128	1
chr16	83760290	83760382	E022	1
chr16	83760516	83761118	E006,E017,E021,E029,E046,E050,E051,E056,E059,E091,E093,E100,E120,E121,E124,E125,E128	17
chr16	83761346	83761416	E004	1
chr16	83761435	83761496	E021	1
chr16	83761506	83761600	E022	1
chr16	83761653	83761835	E005,E017,E029,E124,E125	5
chr16	83762099	83762553	E006,E029,E051,E118,E121,E124,E125	7
chr16	83762849	83762907	E097	1
chr16	83763106	83763160	E127	1
chr16	83763918	83763968	E022	1
chr16	83764322	83764383	E082,E127	2
chr16	83764609	83764738	E119,E122	2
chr16	83765000	83765054	E128	1
chr16	83766159	83766556	E033,E090,E100,E120,E121	5
chr16	83766606	83766676	E021	1
chr16	83766836	83766896	E125	1
chr16	83766979	83767525	E006,E017,E050,E051,E056,E080,E083,E092,E109,E120,E121,E125,E128	13
chr16	83767841	83767971	E021,E022,E124	3
chr16	83768534	83768584	E022	1
chr16	83769202	83769252	E022	1
chr16	83769343	83769397	E127	1
chr16	83770429	83770524	E007,E086	2
chr16	83770546	83770611	E021	1
chr16	83770752	83770802	E121	1
chr16	83771414	83771547	E017,E056,E125,E126,E128	5
chr16	83771559	83771609	E091	1
chr16	83771706	83771934	E080,E081,E082	3
chr16	83772573	83772978	E006,E017,E057,E100,E121,E125,E127,E128	8
chr16	83773002	83773066	E124	1
chr16	83774248	83774362	E032,E033,E120	3
chr16	83774614	83774664	E121	1
chr16	83775440	83775534	E022	1
chr16	83775752	83776170	E021,E080,E081,E082,E083,E086,E088,E089,E090,E092,E121	11
chr16	83776238	83776388	E056,E082,E086,E089,E092	5
chr16	83776435	83776512	E125	1
chr16	83776917	83777276	E003,E059	2
chr16	83777523	83777615	E004,E021	2
chr16	83777711	83777806	E022,E124	2
chr16	83777849	83778782	E004,E005,E006,E007,E017,E022,E028,E029,E032,E033,E046,E050,E051,E055,E056,E059,E080,E081,E082,E083,E086,E089,E090,E091,E092,E098,E100,E109,E114,E116,E117,E118,E120,E121,E124,E126,E127,E128	38
chr16	83778908	83778958	E021	1
chr16	83779881	83779943	E114	1
chr16	83779955	83780009	E127	1
chr16	83780716	83780766	E055	1
chr16	83781158	83781258	E117	1
chr16	83781336	83781389	E032	1
chr16	83781671	83781891	E007,E022,E086,E118	4
chr16	83782207	83782261	E081	1
chr16	83782467	83782507	E086	1
chr16	83782684	83782753	E003	1
chr16	83783413	83783485	E127	1
chr16	83784094	83784214	E017,E125,E127,E128	4
chr16	83784227	83784277	E032	1
chr16	83784338	83784388	E022	1
chr16	83784767	83784966	E092,E093,E094,E098,E118	5
chr16	83785302	83785352	E083	1
chr16	83785454	83785546	E120	1
chr16	83787269	83787309	E086	1
chr16	83788474	83788528	E128	1
chr16	83791345	83791415	E118	1
chr16	83791706	83791760	E081	1
chr16	83794735	83794815	E059	1
chr16	83795181	83795288	E094,E124	2
chr16	83795659	83796870	E021,E022,E059,E081,E082,E117,E127	7
chr16	83797534	83797628	E003	1
chr16	83797665	83797789	E007,E017,E059	3
chr16	83798405	83798455	E021	1
chr16	83798806	83798856	E093	1
chr16	83799370	83799675	E022,E092,E093,E094	4
chr16	83799802	83799842	E086	1
chr16	83800010	83800141	E086,E122	2
chr16	83800392	83800491	E021	1
chr16	83800494	83800544	E090	1
chr16	83800738	83800901	E021,E082,E090	3
chr16	83801773	83801887	E098	1
chr16	83802360	83802418	E022	1
chr16	83802567	83803766	E003,E004,E008,E021,E022,E029,E032,E046,E050,E051,E080,E081,E083,E089,E090,E091,E098,E100,E116,E120,E121,E122,E127	23
chr16	83803783	83804108	E003,E004,E017,E021,E022,E050,E083	7
chr16	83804305	83804365	E005	1
chr16	83804380	83804430	E032	1
chr16	83804581	83804641	E083	1
chr16	83804693	83804743	E083	1
chr16	83804812	83805513	E021,E022,E080,E081,E082,E083,E086,E088,E089,E090,E092,E094,E098,E100,E120,E121,E122,E126,E127	19
chr16	83805659	83805739	E059	1
chr16	83805940	83806111	E059	1
chr16	83806150	83806200	E022	1
chr16	83806285	83806988	E004,E006,E021,E022,E056,E059,E118,E122,E126	9
chr16	83807028	83807108	E059	1
chr16	83807694	83808003	E029,E051,E089,E091,E100,E124,E126	7
chr16	83808793	83808853	E005	1
chr16	83810177	83810318	E003,E007,E017,E029	4
chr16	83810362	83810447	E021	1
chr16	83810617	83810708	E007	1
chr16	83810882	83810978	E007,E090,E125	3
chr16	83811002	83811084	E089	1
chr16	83811131	83811311	E089,E090,E127	3
chr16	83812246	83812310	E124	1
chr16	83813411	83814079	E006,E017,E022,E055,E056,E059,E080,E081,E082,E083,E086,E088,E089,E090,E092,E094,E097,E120,E121,E122,E125,E126,E128	23
chr16	83814544	83814594	E032	1
chr16	83814633	83814683	E093	1
chr16	83816464	83816518	E127	1
chr16	83816656	83816706	E109	1
chr16	83817057	83817199	E022,E056,E089,E090,E122	5
chr16	83819010	83819378	E004,E017,E021,E022,E050,E051,E057,E121,E123,E124,E127,E128	12
chr16	83819685	83819788	E124	1
chr16	83819794	83820072	E004,E029,E033,E083,E086,E123,E127	7
chr16	83820896	83821132	E008,E123	2
chr16	83821724	83821880	E007,E022,E090	3
chr16	83822159	83822386	E004,E022,E091	3
chr16	83822673	83822880	E091,E098	2
chr16	83823706	83823779	E093	1
chr16	83826093	83826248	E021,E022,E050,E086,E098	5
chr16	83826629	83826707	E126	1
chr16	83826794	83827266	E003,E004,E008,E021,E022,E050,E057,E081,E083,E089,E090,E093,E100,E121	14
chr16	83827618	83827668	E089	1
chr16	83828242	83828292	E046	1
chr16	83828305	83828527	E059,E081,E082,E086,E127	5
chr16	83828592	83829004	E033,E050,E051,E059,E080,E081,E082,E098,E125,E128	10
chr16	83829146	83829226	E032,E050	2
chr16	83829298	83829373	E081,E082	2
chr16	83829415	83829478	E050,E098	2
chr16	83829514	83829564	E017	1
chr16	83829777	83829827	E050	1
chr16	83829958	83830021	E050	1
chr16	83830215	83830281	E021,E022	2
chr16	83830306	83830360	E127	1
chr16	83830490	83830541	E082	1
chr16	83830580	83830963	E003,E006,E007,E008,E021,E022,E082,E084,E088	9
chr16	83831576	83831630	E082	1
chr16	83832181	83832394	E021,E022,E034	3
chr16	83833056	83833202	E057,E091,E117,E119	4
chr16	83833700	83833750	E022	1
chr16	83833947	83834015	E094	1
chr16	83834063	83834156	E081,E082	2
chr16	83834240	83834320	E116	1
chr16	83834323	83834376	E088,E090	2
chr16	83834542	83834592	E022	1
chr16	83834757	83834883	E022,E051,E086	3
chr16	83834906	83834970	E021,E050	2
chr16	83835539	83835579	E086	1
chr16	83835621	83836701	E003,E004,E005,E006,E008,E017,E021,E022,E028,E029,E032,E033,E050,E051,E055,E056,E057,E059,E080,E081,E082,E083,E084,E086,E088,E089,E090,E091,E092,E093,E097,E098,E100,E109,E114,E116,E117,E119,E120,E121,E122,E124,E125,E126,E127,E128	46
chr16	83836759	83836809	E092	1
chr16	83837025	83837076	E021	1
chr16	83837350	83837963	E007,E021,E022,E032,E057,E085,E086,E088,E089,E090,E092,E094,E100,E122	14
chr16	83838022	83838357	E021,E022,E088,E092,E118,E124	6
chr16	83838768	83838845	E032	1
chr16	83838916	83839077	E032	1
chr16	83839344	83839458	E032,E124	2
chr16	83839485	83839576	E116	1
chr16	83839603	83840672	E004,E029,E032,E033,E034,E046,E050,E051,E059,E080,E088,E089,E090,E091,E093,E094,E097,E098,E100,E116,E119,E123,E124	23
chr16	83840718	83843026	E003,E004,E005,E006,E007,E008,E017,E021,E022,E028,E029,E032,E033,E034,E046,E050,E051,E055,E056,E057,E059,E080,E081,E082,E083,E084,E085,E086,E088,E089,E090,E091,E092,E093,E094,E097,E098,E100,E109,E114,E116,E117,E118,E119,E120,E121,E122,E123,E124,E125,E126,E127,E128	53
chr16	83843287	83843341	E100	1
chr16	83843390	83843463	E127	1
chr16	83843887	83843954	E034,E051,E086	3
chr16	83844142	83844869	E004,E006,E017,E028,E032,E055,E056,E057,E059,E080,E083,E086,E100,E109,E114,E117,E119,E120,E121,E124,E125,E126,E127,E128	24
chr16	83845163	83845292	E021,E083,E118,E126	4
chr16	83845430	83845736	E083,E118,E123,E126	4
chr16	83846152	83846202	E032	1
chr16	83846262	83846342	E032	1
chr16	83846358	83846621	E005,E021,E097,E098	4
chr16	83846689	83846779	E003,E055,E086	3
chr16	83846801	83847068	E003,E021,E033,E083,E097,E116,E124,E127	8
chr16	83847094	83847144	E109	1
chr16	83847148	83847240	E021,E022	2
chr16	83847288	83848637	E003,E004,E005,E006,E007,E008,E017,E021,E022,E028,E029,E032,E033,E046,E050,E051,E055,E056,E057,E059,E080,E081,E082,E083,E084,E085,E086,E088,E089,E090,E091,E092,E093,E094,E097,E098,E100,E109,E114,E116,E117,E118,E120,E121,E122,E123,E124,E125,E126,E127,E128	51
chr16	83849114	83849219	E021	1
chr16	83849257	83849453	E032	1
chr16	83850239	83850345	E021	1
chr16	83850352	83850422	E118	1
chr16	83850446	83850503	E083,E097	2
chr16	83850523	83850598	E109	1
chr16	83850712	83851242	E003,E022,E057,E083,E097,E117,E126	7
chr16	83851902	83851968	E022	1
chr16	83851976	83852167	E098,E119,E126	3
chr16	83852290	83852340	E090	1
chr16	83852615	83852667	E022	1
chr16	83852816	83852866	E021	1
chr16	83853033	83853115	E086,E126	2
chr16	83853529	83853583	E098	1
chr16	83853847	83853897	E022	1
chr16	83854722	83854782	E004	1
chr16	83854817	83854876	E022	1
chr16	83854976	83855026	E083	1
chr16	83855165	83855360	E021,E100	2
chr16	83855672	83856181	E003,E004,E021,E022,E086,E088,E091,E098,E100,E116	10
chr16	83856186	83856258	E021,E022,E118	3
chr16	83856549	83856599	E055	1
chr16	83856616	83856729	E097,E098,E118	3
chr16	83856865	83856915	E022	1
chr16	83857000	83857061	E091	1
chr16	83857202	83857252	E055	1
chr16	83857715	83858063	E004,E006,E008,E017,E021,E022,E056,E092,E114,E119,E123	11
chr16	83858072	83858209	E021,E022,E089	3
chr16	83858249	83858309	E003	1
chr16	83858411	83858475	E124	1
chr16	83858488	83858628	E093	1
chr16	83858696	83858786	E032,E097	2
chr16	83858867	83858925	E097	1
chr16	83859252	83859301	E097	1
chr16	83859406	83860664	E003,E004,E005,E006,E007,E008,E017,E021,E022,E028,E029,E032,E033,E034,E046,E050,E051,E055,E056,E057,E059,E080,E081,E082,E083,E084,E085,E086,E088,E089,E090,E091,E092,E093,E094,E097,E098,E100,E109,E114,E116,E117,E118,E119,E120,E121,E122,E123,E124,E125,E126,E127,E128	53
chr16	83860674	83860724	E007	1
chr16	83860741	83860801	E004	1
chr16	83860834	83860895	E021	1
chr16	83860919	83861050	E004,E022,E090,E097	4
chr16	83861184	83861352	E004	1
chr16	83861551	83861647	E022	1
chr16	83861888	83861938	E088	1
chr16	83862059	83862109	E032	1
chr16	83862364	83862449	E118,E125	2
chr16	83862988	83863106	E022	1
chr16	83863405	83863474	E022	1
chr16	83863475	83863529	E100	1
chr16	83863539	83863589	E021	1
chr16	83863616	83863912	E003,E017,E021,E022,E091,E097,E118,E123	8
chr16	83864071	83864702	E003,E004,E008,E021,E022,E091,E120,E121,E125,E128	10
chr16	83864767	83864817	E021	1
chr16	83864990	83865363	E003,E004,E007,E008,E021,E022,E028,E050	8
chr16	83865506	83865556	E021	1
chr16	83865847	83865922	E007,E082	2
chr16	83865945	83866028	E022,E116	2
chr16	83866354	83866440	E032	1
chr16	83866628	83866696	E091	1
chr16	83866725	83866805	E057	1
chr16	83866833	83866947	E022	1
chr16	83867059	83867529	E021,E032,E089,E093,E118,E121,E124,E125	8
chr16	83867679	83867805	E021,E050,E094,E124	4
chr16	83867873	83867933	E006	1
chr16	83868056	83868106	E022	1
chr16	83868241	83868336	E003,E022,E124	3
chr16	83868584	83868862	E021,E059	2
chr16	83868940	83868990	E032	1
chr16	83868992	83869220	E007,E021,E022,E059,E118,E124,E128	7
chr16	83869312	83870211	E003,E004,E006,E008,E017,E021,E022,E028,E029,E050,E051,E055,E056,E057,E059,E080,E083,E084,E085,E088,E089,E090,E091,E092,E093,E094,E097,E109,E114,E116,E117,E119,E120,E121,E122,E123,E124,E125,E126,E127,E128	41
chr16	83871062	83871142	E008	1
chr16	83871147	83871211	E021	1
chr16	83871256	83871315	E021	1
chr16	83871352	83871506	E004,E021,E022	3
chr16	83871864	83871935	E017	1
chr16	83872074	83872124	E021	1
chr16	83872383	83872443	E005	1
chr16	83872683	83872733	E022	1
chr16	83872995	83873075	E008	1
chr16	83873256	83873319	E004	1
chr16	83873337	83874767	E003,E004,E005,E008,E021,E022,E032,E051,E088,E091	10
chr16	83875058	83875444	E003,E004,E005,E008,E021,E022,E032,E097,E127	9
chr16	83875658	83875729	E021,E022	2
chr16	83875752	83875955	E003,E021,E032	3
chr16	83875974	83877148	E003,E004,E006,E007,E008,E021,E022,E029,E032,E033,E046,E050,E051,E083,E084,E085,E088,E089,E090,E091,E097,E100,E109,E116,E121,E124	26
chr16	83877275	83877717	E003,E004,E005,E008,E021,E022,E029,E032,E033,E050,E051,E086,E109,E124	14
chr16	83877741	83877801	E021	1
chr16	83878226	83878303	E021	1
chr16	83878504	83878569	E007	1
chr16	83878692	83878752	E029	1
chr16	83878960	83879039	E093,E118	2
chr16	83879206	83879256	E082	1
chr16	83879666	83879982	E080,E081,E082	3
chr16	83880695	83881765	E003,E004,E005,E008,E021,E022,E028,E029,E032,E033,E046,E050,E051,E057,E059,E080,E081,E082,E083,E089,E090,E091,E100,E119,E122,E123,E124,E126,E127	29
chr16	83881955	83882059	E090,E100,E124	3
chr16	83882566	83882616	E089	1
chr16	83882649	83882738	E090	1
chr16	83882752	83883566	E003,E007,E021,E022,E046,E081,E083,E089,E090,E100,E120,E121	12
chr16	83884412	83885407	E017,E021,E022,E059,E084,E085,E086,E089,E090,E109,E118	11
chr16	83885415	83885465	E021	1
chr16	83885521	83885780	E005,E007,E021,E022	4
chr16	83886002	83886052	E022	1
chr16	83886088	83886162	E021	1
chr16	83886453	83886585	E008,E022	2
chr16	83886611	83886692	E007	1
chr16	83886902	83886972	E021,E100	2
chr16	83887019	83887088	E124	1
chr16	83887820	83888010	E028,E081	2
chr16	83888129	83888319	E021,E022,E123	3
chr16	83888334	83888398	E022	1
chr16	83888571	83888645	E004	1
chr16	83888658	83888746	E022	1
chr16	83889050	83889116	E022	1
chr16	83889159	83889259	E021	1
chr16	83889986	83890036	E121	1
chr16	83890043	83890122	E118	1
chr16	83890435	83890492	E007	1
chr16	83890523	83890744	E117,E126	2
chr16	83890787	83890857	E118	1
chr16	83891618	83891668	E090	1
chr16	83891719	83891842	E021,E126	2
chr16	83892498	83892580	E021,E022	2
chr16	83892586	83892685	E003	1
chr16	83892759	83892822	E093	1
chr16	83892885	83893188	E003,E008,E021,E022	4
chr16	83893468	83893660	E003,E021,E022,E121	4
chr16	83894318	83894416	E022,E100	2
chr16	83894511	83894561	E021	1
chr16	83894581	83894631	E022	1
chr16	83894825	83894933	E005,E021	2
chr16	83895695	83895749	E100	1
chr16	83896331	83896449	E008	1
chr16	83896970	83897042	E100	1
chr16	83897244	83897351	E017,E021	2
chr16	83897448	83897528	E051	1
chr16	83897731	83897781	E017	1
chr16	83897889	83897991	E004	1
chr16	83899118	83899168	E021	1
chr16	83899242	83899306	E124	1
chr16	83900056	83900122	E089,E090	2
chr16	83902247	83902312	E050,E051	2
chr16	83904101	83904151	E085	1
chr16	83904527	83904824	E084,E085,E109,E118	4
chr16	83906287	83906337	E021	1
chr16	83906876	83906940	E124	1
chr16	83908159	83908213	E127	1
chr16	83908549	83908599	E017	1
chr16	83909166	83909228	E022,E082	2
chr16	83909336	83909390	E127	1
chr16	83909747	83909881	E081	1
chr16	83910915	83910969	E127	1
chr16	83911054	83911112	E022	1
chr16	83911291	83911383	E022,E122	2
chr16	83911443	83911497	E100	1
chr16	83911763	83911892	E033,E119	2
chr16	83912267	83912917	E003,E004,E006,E007,E008,E017,E021,E022,E028,E029,E032,E033,E050,E051,E055,E056,E057,E059,E080,E081,E082,E083,E084,E085,E086,E088,E089,E090,E091,E092,E094,E097,E098,E100,E109,E114,E117,E118,E119,E120,E121,E122,E123,E124,E125,E126,E127,E128	48
chr16	83912922	83913008	E008	1
chr16	83913093	83913172	E083,E114	2
chr16	83913404	83913533	E003,E004,E050,E098	4
chr16	83914128	83914172	E080	1
chr16	83915540	83915621	E083	1
chr16	83915668	83916547	E003,E004,E007,E008,E017,E021,E022,E055,E056,E081,E083,E089,E090,E100,E120,E121	16
chr16	83917077	83917356	E021,E046,E083,E100	4
chr16	83917623	83917711	E021,E083	2
chr16	83917745	83917860	E007,E021,E022	3
chr16	83917984	83918064	E059	1
chr16	83918128	83918398	E004,E022,E059	3
chr16	83918646	83918867	E081,E082	2
chr16	83919142	83919329	E083,E121	2
chr16	83919452	83919542	E083	1
chr16	83919559	83919639	E008	1
chr16	83919662	83919917	E004,E021,E083,E086	4
chr16	83919921	83919983	E007,E083	2
chr16	83919991	83920053	E003,E021,E022	3
chr16	83920060	83920207	E081,E082,E116	3
chr16	83920285	83920335	E050	1
chr16	83920633	83920741	E006,E007,E082,E089,E091	5
chr16	83920761	83921598	E003,E004,E007,E017,E021,E032,E033,E050,E051,E055,E056,E059,E080,E081,E082,E083,E088,E089,E090,E091,E097,E100,E109,E114,E117,E119,E120,E121,E126	29
chr16	83921615	83922841	E003,E004,E006,E007,E008,E021,E022,E050,E051,E059,E081,E083,E084,E085,E086,E088,E097,E109,E118,E123,E126	21
chr16	83923290	83923340	E022	1
chr16	83923533	83923593	E003,E022	2
chr16	83923711	83923779	E056	1
chr16	83923812	83923895	E051,E092	2
chr16	83923941	83923991	E085	1
chr16	83924448	83924508	E003	1
chr16	83925371	83925631	E004,E022,E050,E082,E083,E084,E086,E114,E121,E125,E126	11
chr16	83926133	83926183	E022	1
chr16	83926196	83926240	E097	1
chr16	83926468	83926567	E033	1
chr16	83926818	83926902	E021	1
chr16	83928527	83928580	E114	1
chr16	83929000	83929100	E117	1
chr16	83929343	83929397	E100	1
chr16	83930607	83930722	E083,E124	2
chr16	83930759	83930803	E097	1
chr16	83930915	83930965	E050	1
chr16	83931194	83931265	E097	1
chr16	83931368	83931494	E083,E086,E118	3
chr16	83931504	83934034	E003,E004,E005,E006,E007,E008,E017,E021,E022,E028,E029,E032,E033,E034,E046,E050,E051,E055,E056,E057,E059,E080,E081,E082,E083,E084,E085,E086,E088,E089,E090,E091,E092,E093,E094,E097,E098,E100,E109,E114,E116,E118,E119,E120,E121,E122,E123,E124,E125,E126,E127,E128	52
chr16	83934232	83934455	E083,E098,E100,E117,E120,E123,E127	7
chr16	83934491	83935657	E006,E007,E017,E021,E028,E034,E055,E056,E057,E081,E083,E088,E089,E091,E092,E093,E097,E098,E100,E109,E118,E120,E121,E125,E126,E127,E128	27
chr16	83935887	83935950	E100	1
chr16	83936464	83936758	E083,E086,E098,E100	4
chr16	83936855	83937031	E083	1
chr16	83937068	83937127	E100	1
chr16	83937198	83938115	E006,E017,E055,E056,E059,E080,E081,E082,E083,E084,E085,E086,E088,E089,E090,E091,E092,E093,E094,E097,E098,E100,E109,E119,E120,E121,E126,E128	28
chr16	83938167	83938440	E034,E051,E083,E089,E100,E114,E120,E121	8
chr16	83938481	83938770	E083,E090,E097	3
chr16	83939031	83939111	E029	1
chr16	83939152	83939298	E003,E006,E083	3
chr16	83939467	83939561	E083	1
chr16	83939579	83939633	E098	1
chr16	83939819	83940795	E003,E005,E006,E017,E021,E055,E056,E059,E083,E088,E097,E100,E120,E125,E126,E128	16
chr16	83940815	83941975	E005,E034,E059,E081,E082,E083,E097,E114,E123	9
chr16	83942219	83942269	E017	1
chr16	83942373	83942810	E003,E004,E021,E022,E033,E083,E089,E091,E120,E121	10
chr16	83942817	83942867	E121	1
chr16	83942897	83943008	E007,E083,E090	3
chr16	83943583	83943638	E091	1
chr16	83944356	83944624	E033,E091,E100	3
chr16	83945017	83945178	E004,E007	2
chr16	83945676	83945763	E004	1
chr16	83945778	83947253	E004,E017,E022,E033,E055,E056,E059,E081,E082,E083,E086,E088,E089,E090,E091,E094,E097,E100,E109,E114,E117,E120,E121,E126	24
chr16	83947841	83948004	E100,E118	2
chr16	83948054	83948178	E091,E100	2
chr16	83948450	83948509	E097	1
chr16	83948525	83948589	E100	1
chr16	83948829	83948905	E118	1
chr16	83948924	83949008	E100	1
chr16	83949381	83949461	E118	1
chr16	83949504	83949588	E055	1
chr16	83949610	83949650	E034	1
chr16	83949923	83949995	E124	1
chr16	83949998	83950048	E089	1
chr16	83950972	83951022	E091	1
chr16	83951024	83951120	E021,E083	2
chr16	83951135	83951365	E033,E055,E081,E082,E088,E093,E118	7
chr16	83951390	83951559	E022,E118	2
chr16	83951574	83951614	E086	1
chr16	83951896	83951946	E050	1
chr16	83952676	83952756	E116	1
chr16	83952785	83952839	E100	1
chr16	83953774	83953837	E097	1
chr16	83953890	83953991	E022	1
chr16	83954016	83954056	E086	1
chr16	83954165	83954269	E022,E123	2
chr16	83955455	83955653	E034,E117	2
chr16	83955797	83955907	E086,E109,E123	3
chr16	83955928	83955991	E097,E100	2
chr16	83956023	83956105	E093	1
chr16	83956165	83956266	E100	1
chr16	83956428	83956555	E051,E086,E118,E124	4
chr16	83956580	83956852	E055,E097,E100	3
chr16	83956972	83957016	E097	1
chr16	83957018	83957115	E029,E114	2
chr16	83957189	83957269	E089,E090	2
chr16	83957374	83957542	E021,E032,E098,E100	4
chr16	83957758	83957814	E022	1
chr16	83957910	83957960	E022	1
chr16	83958007	83958057	E021	1
chr16	83958082	83958286	E003,E098,E100	3
chr16	83958307	83958367	E100	1
chr16	83958407	83958511	E114,E118	2
chr16	83958515	83958591	E021	1
chr16	83958721	83958795	E022	1
chr16	83958810	83958860	E091	1
chr16	83958954	83959008	E100	1
chr16	83959077	83959128	E034	1
chr16	83959183	83959337	E021,E086,E118	3
chr16	83959366	83959426	E006	1
chr16	83959449	83959493	E097	1
chr16	83959538	83959592	E100	1
chr16	83959663	83961168	E003,E004,E005,E006,E007,E008,E017,E021,E022,E028,E029,E032,E033,E034,E046,E050,E051,E055,E056,E057,E059,E080,E081,E082,E083,E084,E085,E086,E088,E089,E090,E091,E092,E093,E094,E097,E098,E100,E109,E114,E116,E117,E118,E119,E120,E121,E122,E123,E124,E125,E126,E127,E128	53
chr16	83961221	83961597	E004,E034,E084,E085,E091,E097,E109,E118	8
chr16	83961710	83962906	E004,E005,E006,E017,E028,E032,E046,E055,E056,E057,E059,E080,E083,E084,E085,E091,E097,E098,E100,E109,E114,E117,E118,E119,E120,E121,E125,E126,E127,E128	30
chr16	83963044	83963084	E086	1
chr16	83963265	83963306	E086	1
chr16	83963398	83964025	E005,E006,E017,E022,E046,E055,E056,E080,E083,E086,E088,E091,E092,E100,E118,E119	16
chr16	83964049	83964089	E034	1
chr16	83964242	83964399	E003,E021,E055,E086,E091,E097	6
chr16	83964655	83964699	E097	1
chr16	83964783	83965066	E007,E091,E097,E100,E118	5
chr16	83965188	83965426	E081,E083,E097,E098,E118,E127	6
chr16	83965456	83965792	E003,E080,E100,E125	4
chr16	83965930	83966226	E003,E021,E091,E097,E098,E100,E118	7
chr16	83966255	83966347	E097	1
chr16	83966364	83966414	E021	1
chr16	83966457	83966607	E097,E100	2
chr16	83966608	83967296	E006,E007,E017,E021,E022,E028,E029,E056,E080,E089,E090,E100,E118,E120,E121,E125,E128	17
chr16	83967331	83967381	E021	1
chr16	83967487	83967914	E006,E017,E021,E055,E056,E086,E097,E118,E120,E121,E123,E125,E126,E128	14
chr16	83967937	83968067	E100,E121	2
chr16	83968286	83968456	E089,E118,E121	3
chr16	83968462	83968645	E021,E100,E118	3
chr16	83968655	83969178	E021,E022,E086,E091,E100,E109,E118,E123,E125,E127	10
chr16	83969182	83969266	E050	1
chr16	83969269	83969377	E086,E109,E118	3
chr16	83969564	83969862	E017,E057,E081,E097,E127	5
chr16	83970151	83970201	E007	1
chr16	83970324	83970378	E100	1
chr16	83970418	83970712	E022,E080,E086,E091,E093,E097	6
chr16	83970732	83970796	E091	1
chr16	83971327	83971402	E097	1
chr16	83971416	83971503	E007	1
chr16	83971869	83972459	E028,E056,E057,E080,E118,E119,E127,E128	8
chr16	83972874	83973424	E008,E021,E022,E029,E032,E051,E055,E056,E059,E080,E083,E086,E088,E089,E091,E097,E098,E100,E109,E118,E123,E124,E126	23
chr16	83973789	83974050	E003,E021,E022,E034,E055,E080,E088,E089,E092,E114,E118,E121	12
chr16	83974122	83975019	E003,E004,E007,E008,E021,E022,E033,E051,E080,E081,E082,E083,E090,E092,E097,E100,E109,E118,E124	19
chr16	83975644	83976050	E022,E080,E086,E100,E118	5
chr16	83976096	83976198	E021,E022,E116	3
chr16	83976205	83976296	E100,E118	2
chr16	83976471	83977550	E004,E005,E007,E017,E021,E034,E055,E056,E059,E080,E083,E088,E091,E094,E097,E098,E100,E118,E120,E121,E123	21
chr16	83977634	83977769	E080,E114	2
chr16	83977801	83977855	E128	1
chr16	83977961	83978287	E055,E056,E057,E084,E092,E094,E109,E114,E117,E118,E119,E121,E126,E127	14
chr16	83978539	83978813	E059	1
chr16	83979287	83979582	E022,E084,E097,E100,E109,E118	6
chr16	83979588	83980019	E022,E082,E097,E118	4
chr16	83980056	83980247	E090,E097,E118	3
chr16	83980259	83980932	E021,E051,E091,E094,E098,E100,E118	7
chr16	83981037	83981126	E091	1
chr16	83981250	83981852	E022,E100,E118	3
chr16	83982088	83982158	E118	1
chr16	83982308	83983305	E003,E017,E022,E032,E051,E084,E085,E097,E100,E109,E118,E123,E128	13
chr16	83983369	83983545	E017,E021,E097,E100	4
chr16	83983664	83983817	E003,E008,E022,E118	4
chr16	83983836	83983886	E050	1
chr16	83984164	83984254	E017,E046,E050,E080,E086,E100	6
chr16	83984618	83984969	E003,E004,E007,E008,E017,E021,E022,E050,E051,E059,E114,E118,E124,E125	14
chr16	83984986	83985030	E097	1
chr16	83985113	83985488	E003,E021,E022,E059,E080,E086,E088,E097,E117,E118,E127	11
chr16	83985583	83985625	E086	1
chr16	83985700	83985900	E003,E029,E082,E090,E097,E100,E118	7
chr16	83986007	83986057	E021	1
chr16	83986144	83989793	E003,E004,E005,E006,E007,E008,E017,E021,E022,E028,E029,E032,E033,E034,E046,E050,E051,E055,E056,E057,E059,E080,E081,E082,E083,E084,E085,E086,E088,E089,E090,E091,E092,E093,E094,E097,E098,E100,E109,E114,E116,E117,E118,E119,E120,E121,E122,E123,E124,E125,E126,E127,E128	53
chr16	83989796	83989980	E033,E088,E100,E114	4
chr16	83990032	83990913	E003,E004,E005,E006,E007,E008,E017,E021,E022,E028,E029,E032,E033,E034,E046,E050,E051,E055,E056,E057,E059,E080,E081,E082,E083,E084,E085,E086,E088,E089,E090,E091,E092,E093,E094,E097,E098,E100,E109,E114,E116,E117,E118,E119,E120,E121,E122,E123,E124,E125,E126,E127,E128	53
chr16	83990964	83991405	E029,E050,E083,E091,E093,E097,E100,E118	8
chr16	83991418	83991458	E086	1
chr16	83991845	83991899	E100	1
chr16	83992026	83992106	E005,E059	2
chr16	83992109	83992663	E003,E017,E022,E080,E081,E082,E083,E086,E088,E093,E097,E100,E114,E118,E125	15
chr16	83992893	83992958	E100	1
chr16	83992964	83993064	E118	1
chr16	83993121	83993165	E080	1
chr16	83993305	83993662	E007,E021,E033,E080,E083,E097,E100,E120	8
chr16	83993738	83993831	E118	1
chr16	83993889	83993972	E127	1
chr16	83994008	83994171	E021,E034,E100,E118	4
chr16	83994214	83994348	E100,E118	2
chr16	83994578	83994638	E029	1
chr16	83994767	83994813	E097	1
chr16	83994824	83994874	E021	1
chr16	83994913	83994963	E021	1
chr16	83994972	83995058	E004,E091	2
chr16	83995238	83995350	E118,E127	2
chr16	83995668	83995779	E100,E124	2
chr16	83996164	83996473	E021,E097,E100,E114,E118	5
chr16	83996637	83996703	E100	1
chr16	83996747	83996833	E081,E114	2
chr16	83996841	83997358	E080,E097,E100,E114,E118,E121,E126	7
chr16	83997363	83997515	E022,E046,E100	3
chr16	83997561	83997615	E100	1
chr16	83997780	83997830	E114	1
chr16	83998053	83998093	E086	1
chr16	83998187	83999379	E003,E021,E032,E059,E080,E082,E098,E100,E114,E118,E124	11
chr16	83999380	83999710	E003,E021,E097,E114,E118,E119	6
chr16	83999757	84000438	E003,E004,E007,E021,E080,E086,E100,E114,E118	9
chr16	84000547	84000668	E114,E127	2
chr16	84000705	84000934	E032,E050,E055,E083,E114,E117,E121,E126	8
chr16	84001077	84001208	E097,E100	2
chr16	84001373	84002393	E003,E006,E007,E008,E017,E021,E022,E029,E032,E033,E050,E055,E056,E059,E080,E081,E082,E083,E085,E086,E088,E089,E090,E091,E092,E097,E098,E100,E109,E114,E116,E118,E119,E121,E124,E126	36
chr16	84002403	84002747	E007,E086,E098,E118	4
chr16	84002843	84003228	E003,E007,E008,E021,E100,E114,E122	7
chr16	84003302	84003342	E086	1
chr16	84003368	84003560	E007,E008,E021,E022,E097,E100,E118,E124	8
chr16	84003580	84004065	E003,E021,E022,E051,E081,E083,E086,E097,E114,E118,E128	11
chr16	84004067	84004408	E007,E021,E050,E089,E094,E118	6
chr16	84004711	84005159	E008,E021,E056,E086,E088,E109,E114,E118,E121,E126	10
chr16	84005173	84005451	E090,E097,E100,E109,E114,E118	6
chr16	84005595	84005839	E007,E021,E022,E059,E080,E082,E086,E090,E092,E100	10
chr16	84005878	84006096	E007,E033,E059,E100,E114	5
chr16	84006250	84006434	E003,E008	2
chr16	84006441	84006512	E007,E090,E093	3
chr16	84006751	84006821	E118	1
chr16	84006942	84007089	E100	1
chr16	84007277	84007405	E022,E091,E121	3
chr16	84007469	84008073	E008,E046,E056,E114,E117,E118,E123	7
chr16	84008221	84008391	E059,E086,E092,E125	4
chr16	84008572	84008612	E086	1
chr16	84008782	84008840	E091	1
chr16	84008935	84009025	E022,E086	2
chr16	84009054	84009104	E082	1
chr16	84009152	84009613	E007,E081,E082,E118	4
chr16	84009749	84009810	E125	1
chr16	84009883	84009951	E089	1
chr16	84010209	84010259	E007	1
chr16	84010656	84010706	E114	1
chr16	84010762	84010812	E091	1
chr16	84011285	84011335	E021	1
chr16	84011368	84011564	E017,E059,E114	3
chr16	84012023	84012067	E080	1
chr16	84012121	84012171	E091	1
chr16	84012291	84012362	E100,E114	2
chr16	84012760	84012800	E086	1
chr16	84012942	84013349	E008,E050	2
chr16	84013605	84013742	E008	1
chr16	84013825	84013930	E123	1
chr16	84013950	84014108	E021,E119,E124	3
chr16	84014302	84014352	E093	1
chr16	84015074	84015124	E091	1
chr16	84015151	84015241	E003,E017	2
chr16	84015272	84015378	E022,E114	2
chr16	84015393	84015453	E029	1
chr16	84016244	84016431	E050,E051,E057,E059,E118	5
chr16	84016775	84017587	E059,E081,E082,E083,E097,E117,E125,E128	8
chr16	84017886	84018032	E117	1
chr16	84018212	84018272	E003,E051	2
chr16	84019666	84019720	E056	1
chr16	84020489	84020544	E086	1
chr16	84022326	84022383	E091	1
chr16	84022388	84022429	E086	1
chr16	84022463	84022527	E021,E124	2
chr16	84022578	84022667	E098	1
chr16	84022806	84022949	E082,E124,E125	3
chr16	84022957	84023376	E022,E080,E081,E082,E086,E090,E097,E098,E109,E117,E119	11
chr16	84023451	84023633	E007,E055,E056,E126	4
chr16	84023825	84023905	E007,E033	2
chr16	84024149	84024411	E022,E097,E118	3
chr16	84025527	84025796	E081,E082	2
chr16	84025821	84025904	E022	1
chr16	84025965	84026069	E086	1
chr16	84026084	84026144	E090	1
chr16	84026150	84028016	E003,E004,E006,E007,E017,E021,E022,E028,E029,E033,E046,E050,E051,E055,E056,E057,E059,E080,E081,E082,E083,E084,E085,E086,E088,E089,E090,E091,E092,E093,E094,E097,E098,E100,E109,E114,E117,E118,E119,E120,E121,E122,E123,E124,E125,E126,E127,E128	48
chr16	84028041	84028091	E007	1
chr16	84028241	84028291	E017	1
chr16	84028311	84028489	E007,E090	2
chr16	84028539	84028863	E017,E029,E055,E056,E086,E100,E117,E124	8
chr16	84028871	84029073	E003,E022	2
chr16	84029140	84029230	E003,E022	2
chr16	84029259	84029970	E003,E004,E005,E007,E008,E017,E021,E022,E028,E029,E034,E050,E051,E080,E081,E082,E083,E084,E085,E086,E088,E090,E091,E092,E093,E094,E097,E098,E109,E118,E123,E124,E128	33
chr16	84030551	84030762	E003,E004,E007,E021,E022,E029,E091,E114,E118	9
chr16	84030952	84031027	E021	1
chr16	84031434	84031507	E021	1
chr16	84031811	84031903	E022	1
chr16	84032287	84032377	E116	1
chr16	84032383	84032437	E033	1
chr16	84032618	84032707	E007	1
chr16	84032737	84032815	E100	1
chr16	84033017	84033227	E118	1
chr16	84033348	84033398	E022	1
chr16	84033677	84033751	E046,E082	2
chr16	84033762	84033843	E050	1
chr16	84034295	84034365	E118	1
chr16	84034624	84034925	E003,E021,E022,E046,E055,E056,E080,E086,E114,E117,E118,E127	12
chr16	84034997	84035106	E055,E124	2
chr16	84035148	84035226	E086	1
chr16	84035498	84035778	E118,E119	2
chr16	84035819	84035975	E021	1
chr16	84036126	84036198	E093	1
chr16	84036484	84036611	E008,E017	2
chr16	84036614	84036682	E022	1
chr16	84036789	84036952	E022,E114,E124,E126	4
chr16	84037364	84037434	E118	1
chr16	84037569	84037619	E083	1
chr16	84037699	84037759	E051	1
chr16	84037771	84037924	E055,E088,E121	3
chr16	84038209	84038259	E114	1
chr16	84038291	84038364	E091	1
chr16	84038460	84038557	E022,E124	2
chr16	84038563	84038652	E022	1
chr16	84038653	84038707	E126	1
chr16	84038731	84038781	E055	1
chr16	84038817	84039011	E021,E051,E081,E082	4
chr16	84039080	84039176	E007,E114,E125	3
chr16	84039229	84039478	E021,E050,E055,E086,E088,E091	6
chr16	84039626	84039676	E017	1
chr16	84039875	84039929	E033	1
chr16	84039987	84040151	E117,E122,E123	3
chr16	84041059	84041142	E007,E086	2
chr16	84041280	84041320	E086	1
chr16	84041391	84041441	E091	1
chr16	84041602	84041964	E007,E051,E055,E059,E080,E083,E086,E089,E090,E100,E114,E121,E124,E126	14
chr16	84042302	84042392	E122	1
chr16	84042406	84042462	E086	1
chr16	84042510	84042560	E089	1
chr16	84042872	84042949	E126	1
chr16	84043018	84043120	E118	1
chr16	84043141	84043191	E114	1
chr16	84043198	84043248	E021	1
chr16	84044444	84044589	E022,E055,E118	3
chr16	84044634	84044682	E080	1
chr16	84044749	84044793	E080	1
chr16	84044867	84044907	E086	1
chr16	84045807	84045851	E097	1
chr16	84045937	84046106	E059,E118	2
chr16	84046305	84046355	E021	1
chr16	84046649	84046703	E100	1
chr16	84046862	84046916	E098	1
chr16	84046921	84047004	E003,E021	2
chr16	84047340	84049040	E003,E004,E005,E006,E007,E008,E021,E022,E028,E029,E032,E033,E034,E046,E050,E051,E055,E056,E057,E059,E080,E082,E083,E084,E085,E086,E088,E089,E091,E092,E093,E094,E098,E100,E109,E114,E116,E117,E118,E119,E121,E122,E123,E124,E125,E126,E127,E128	48
chr16	84049192	84049242	E007	1
chr16	84049721	84049771	E050	1
chr16	84049869	84049949	E109	1
chr16	84050025	84050075	E082	1
chr16	84050132	84050221	E091	1
chr16	84050347	84050456	E007,E118	2
chr16	84050473	84050588	E083,E086,E100	3
chr16	84050892	84050942	E046	1
chr16	84051190	84051288	E127	1
chr16	84051470	84051585	E119	1
chr16	84051734	84051816	E055,E121	2
chr16	84052183	84052342	E055,E117	2
chr16	84053009	84053070	E081	1
chr16	84053078	84053136	E114	1
chr16	84053261	84053362	E109,E118	2
chr16	84053428	84053615	E082,E109,E118	3
chr16	84054012	84054314	E022,E081,E082,E118	4
chr16	84054936	84055000	E124	1
chr16	84055038	84055088	E021	1
chr16	84055182	84055297	E057,E124	2
chr16	84055811	84055954	E022,E086,E118	3
chr16	84056058	84056194	E093,E118	2
chr16	84056257	84056608	E021,E022,E081,E082,E093,E118	6
chr16	84056797	84056916	E051,E118	2
chr16	84056930	84056980	E022	1
chr16	84057004	84057092	E007,E046,E055	3
chr16	84057130	84057256	E021,E086,E118	3
chr16	84057372	84057888	E007,E021,E022,E084,E085,E086,E088,E091,E109,E114,E118,E124	12
chr16	84058286	84059036	E003,E017,E021,E050,E055,E056,E057,E080,E082,E094,E097,E098,E100,E109,E114,E117,E118,E119,E120,E121,E125,E126,E128	23
chr16	84059160	84059214	E033	1
chr16	84059409	84059600	E033,E118	2
chr16	84060168	84060238	E118	1
chr16	84060335	84060607	E003,E004,E005,E007,E008,E021,E022,E051,E057,E120,E121,E125	12
chr16	84061061	84061136	E126	1
chr16	84061197	84061803	E007,E050,E081,E082,E088,E098,E118,E126	8
chr16	84062243	84062358	E086,E118	2
chr16	84062446	84062520	E124	1
chr16	84062661	84062797	E086,E093	2
chr16	84062872	84063054	E021,E082,E121,E127	4
chr16	84063099	84063193	E082,E121,E124	3
chr16	84063244	84063685	E029,E050,E051,E081,E082,E089,E090,E091,E120,E121,E124,E126	12
chr16	84063978	84064101	E022	1
chr16	84064165	84064239	E017,E109	2
chr16	84065113	84065240	E007	1
chr16	84065309	84065368	E082,E093	2
chr16	84065381	84065498	E021,E046	2
chr16	84065504	84065602	E022,E032	2
chr16	84066101	84066512	E003,E004,E007,E008,E021,E022,E081,E082,E083,E086,E088,E097,E118,E121	14
chr16	84066687	84066779	E007	1
chr16	84067222	84067300	E091	1
chr16	84067712	84067762	E050	1
chr16	84067939	84067993	E094	1
chr16	84068027	84068091	E124	1
chr16	84068130	84068222	E119	1
chr16	84068334	84068406	E021	1
chr16	84068920	84069032	E059,E127	2
chr16	84069098	84069186	E056	1
chr16	84069409	84069459	E021	1
chr16	84069516	84069566	E022	1
chr16	84069578	84069632	E089	1
chr16	84069927	84069977	E050	1
chr16	84070257	84070317	E114	1
chr16	84070384	84070454	E118	1
chr16	84070597	84071008	E021,E083,E117,E118	4
chr16	84071061	84071131	E118	1
chr16	84071967	84072017	E021	1
chr16	84072217	84072267	E021	1
chr16	84072411	84072536	E007	1
chr16	84072653	84072727	E032	1
chr16	84073397	84073437	E086	1
chr16	84073556	84073631	E086	1
chr16	84073673	84073777	E021,E127	2
chr16	84073801	84075097	E003,E005,E007,E017,E021,E022,E028,E055,E056,E057,E059,E081,E082,E086,E088,E089,E090,E091,E092,E097,E098,E100,E118,E119,E120,E121,E125,E126,E127,E128	30
chr16	84075331	84075385	E127	1
chr16	84075422	84075472	E007	1
chr16	84075476	84075749	E003,E021,E088,E093,E100,E128	6
chr16	84076171	84076221	E032	1
chr16	84076225	84076327	E007,E100	2
chr16	84076437	84078102	E003,E004,E005,E006,E007,E008,E017,E021,E022,E029,E032,E033,E034,E046,E050,E051,E055,E056,E057,E059,E080,E081,E082,E083,E084,E085,E086,E088,E089,E091,E092,E094,E097,E098,E100,E109,E114,E117,E118,E119,E120,E121,E122,E123,E124,E125,E126,E127,E128	49
chr16	84078193	84078481	E003,E007,E091	3
chr16	84078492	84079286	E004,E007,E021,E022,E081,E082,E086,E100	8
chr16	84079342	84079392	E007	1
chr16	84079393	84079443	E021	1
chr16	84079455	84079523	E029	1
chr16	84079577	84079628	E007	1
chr16	84079703	84079758	E007	1
chr16	84079792	84079842	E021	1
chr16	84080507	84080850	E021,E022,E055,E083,E089,E118	6
chr16	84080913	84080972	E055	1
chr16	84081008	84081048	E034	1
chr16	84081209	84081273	E007	1
chr16	84081275	84081397	E092,E119	2
chr16	84081490	84081562	E088	1
chr16	84081600	84081650	E109	1
chr16	84081765	84082434	E003,E004,E007,E008,E021,E022,E032,E051,E055,E082,E088,E091,E092,E094,E098,E109,E114,E117,E118,E123,E127	21
chr16	84082497	84082677	E098	1
chr16	84082729	84082815	E017	1
chr16	84082842	84082892	E022	1
chr16	84083236	84083306	E118	1
chr16	84083325	84083419	E083,E118	2
chr16	84083963	84084022	E017,E097	2
chr16	84084079	84084149	E007,E082,E097	3
chr16	84084332	84084415	E033,E097,E100,E118,E125	5
chr16	84084689	84084806	E021,E080,E125	3
chr16	84085142	84085188	E080	1
chr16	84085333	84085385	E080	1
chr16	84085522	84085707	E080	1
chr16	84085786	84086131	E022,E080,E118,E123	4
chr16	84086160	84086214	E083	1
chr16	84086375	84086460	E093	1
chr16	84086500	84086620	E083,E086	2
chr16	84086662	84086712	E082	1
chr16	84086917	84087064	E022,E083,E127	3
chr16	84087083	84087123	E086	1
chr16	84087888	84087928	E086	1
chr16	84087952	84088026	E118	1
chr16	84088263	84088307	E080	1
chr16	84088506	84088965	E003,E004,E007,E021,E022,E059,E080,E083,E086,E089,E116,E118,E121	13
chr16	84088977	84089923	E004,E007,E022,E080,E081,E082,E083,E088,E089,E090,E092,E097,E098,E114,E123,E125	16
chr16	84089958	84090245	E005,E022,E034,E080,E091,E123	6
chr16	84090672	84090722	E086	1
chr16	84090759	84090804	E086	1
chr16	84091037	84091118	E086,E097	2
chr16	84091148	84091198	E089	1
chr16	84091914	84091969	E098,E100	2
chr16	84092017	84092057	E086	1
chr16	84092211	84092261	E083	1
chr16	84092329	84092695	E083,E100	2
chr16	84092809	84092984	E083,E097,E100	3
chr16	84093171	84093235	E124	1
chr16	84093642	84093738	E034,E091	2
chr16	84093830	84094085	E003,E022,E033,E091	4
chr16	84094204	84094397	E022,E090,E100,E118,E126	5
chr16	84094581	84094662	E017,E022	2
chr16	84094903	84094943	E086	1
chr16	84094946	84095060	E091,E100,E118	3
chr16	84095323	84095509	E021,E032,E080,E118	4
chr16	84096064	84097150	E003,E004,E005,E006,E007,E008,E017,E021,E022,E028,E029,E032,E033,E034,E046,E050,E051,E055,E056,E057,E059,E080,E081,E082,E083,E084,E085,E086,E088,E089,E090,E091,E092,E093,E094,E097,E098,E100,E109,E114,E116,E117,E118,E119,E120,E121,E122,E123,E124,E125,E126,E127,E128	53
chr16	84097279	84097319	E034	1
chr16	84097872	84097922	E082	1
chr16	84098249	84098338	E007,E125	2
chr16	84099006	84099069	E032	1
chr16	84099117	84099577	E003,E004,E005,E006,E007,E008,E017,E021,E022,E028,E029,E032,E033,E034,E046,E050,E051,E055,E056,E057,E059,E080,E081,E082,E083,E084,E085,E086,E088,E089,E090,E091,E092,E093,E094,E097,E098,E100,E109,E114,E116,E117,E119,E120,E121,E122,E123,E124,E125,E126,E127,E128	52
chr16	84099627	84099757	E059,E086,E117	3
chr16	84099758	84099808	E082	1
chr16	84099884	84100001	E033,E098	2
chr16	84100057	84100231	E007,E021,E022,E086	4
chr16	84100715	84100784	E097	1
chr16	84101040	84101090	E114	1
chr16	84101446	84101583	E022,E032,E100	3
chr16	84101635	84101685	E055	1
chr16	84101719	84102055	E089,E120,E121	3
chr16	84102406	84102530	E021,E118	2
chr16	84102648	84102698	E090	1
chr16	84102700	84103527	E017,E022,E029,E032,E033,E046,E051,E089,E090,E091,E093,E097,E100,E116,E124	15
chr16	84104155	84104290	E022,E082,E097	3
chr16	84104788	84105082	E029,E082,E122	3
chr16	84105122	84105187	E097	1
chr16	84105564	84105604	E034	1
chr16	84105643	84106105	E017,E028,E032,E055,E056,E057,E082,E083,E089,E097,E100,E116,E120,E121,E122,E123,E125,E128	18
chr16	84106432	84106546	E082,E118,E124	3
chr16	84107268	84107312	E097	1
chr16	84107775	84107825	E083	1
chr16	84108068	84109334	E022,E034,E059,E081,E082,E083,E088,E091,E100,E114,E125,E127	12
chr16	84109491	84109541	E092	1
chr16	84109579	84109630	E083	1
chr16	84111715	84111822	E003,E109	2
chr16	84112177	84112227	E091	1
chr16	84113402	84113546	E021,E084	2
chr16	84113587	84113637	E093	1
chr16	84113891	84115037	E017,E021,E028,E032,E056,E057,E080,E090,E098,E100,E114,E119,E125,E126,E127	15
chr16	84115119	84115709	E034,E080,E097	3
chr16	84115795	84116079	E003,E004,E007,E021,E022,E034,E080,E084,E118	9
chr16	84116171	84116228	E046	1
chr16	84116394	84116858	E029,E034,E046,E080,E081,E089,E090,E091,E124,E128	10
chr16	84116905	84117000	E055,E098,E125	3
chr16	84117099	84117149	E022	1
chr16	84118050	84118128	E034,E118	2
chr16	84118248	84118930	E003,E004,E005,E006,E007,E008,E017,E021,E022,E028,E029,E032,E033,E034,E046,E050,E051,E055,E056,E057,E059,E080,E081,E082,E083,E084,E085,E086,E088,E089,E090,E091,E092,E093,E094,E097,E098,E100,E109,E114,E116,E117,E118,E119,E120,E121,E122,E123,E124,E125,E126,E127,E128	53
chr16	84119042	84119092	E051	1
chr16	84119154	84119227	E118	1
chr16	84119315	84121071	E007,E022,E029,E032,E033,E034,E046,E050,E051,E082,E083,E091,E093,E097,E114,E116,E118,E121,E123,E124	20
chr16	84121176	84121674	E032,E033,E034,E046,E050,E051,E081,E082,E083,E093,E116,E128	12
chr16	84121694	84121763	E093	1
chr16	84121793	84122937	E004,E017,E021,E022,E032,E033,E034,E046,E050,E051,E055,E056,E080,E081,E082,E083,E084,E092,E093,E100,E109,E114,E116,E120,E121,E124,E125,E126,E127	29
chr16	84123020	84123083	E083	1
chr16	84123145	84123451	E021,E032,E083,E093,E116	5
chr16	84123497	84123570	E046	1
chr16	84123586	84124133	E021,E022,E032,E034,E081,E082,E091,E093	8
chr16	84124242	84124345	E093	1
chr16	84124429	84124483	E127	1
chr16	84124708	84124758	E022,E082	2
chr16	84124761	84124811	E093	1
chr16	84124886	84124936	E083	1
chr16	84125021	84125526	E034,E046,E081,E082,E083,E084,E085,E093,E100,E109,E123	11
chr16	84125546	84126023	E033,E083,E093,E123	4
chr16	84126338	84126501	E083	1
chr16	84126652	84126892	E046,E082,E083,E114	4
chr16	84126975	84127101	E080,E083,E119	3
chr16	84127149	84127271	E083,E125	2
chr16	84127499	84127664	E080	1
chr16	84127667	84127717	E082	1
chr16	84127725	84127859	E022,E080,E081,E082	4
chr16	84127944	84128031	E081	1
chr16	84128643	84128737	E082,E083,E122	3
chr16	84128769	84128819	E114	1
chr16	84128843	84129549	E005,E083,E093	3
chr16	84130114	84130154	E034	1
chr16	84130205	84130543	E021,E022,E083,E084,E085,E086,E088,E092,E094,E098,E109,E114,E118	13
chr16	84130565	84130618	E092	1
chr16	84130631	84130836	E083,E124	2
chr16	84130874	84130986	E083	1
chr16	84131033	84131209	E007,E083,E118	3
chr16	84131265	84131396	E083	1
chr16	84131766	84131992	E028,E029,E057,E092,E097,E117,E119,E120,E124,E127	10
chr16	84132252	84132421	E080,E083,E127	3
chr16	84132520	84132838	E017,E097,E120,E125,E128	5
chr16	84133242	84133816	E006,E017,E028,E029,E033,E046,E050,E055,E056,E057,E088,E091,E094,E100,E114,E116,E117,E119,E120,E121,E123,E124,E125,E126,E127,E128	26
chr16	84134911	84134990	E124	1
chr16	84135058	84135210	E029,E124	2
chr16	84135224	84135392	E055,E056,E090,E098	4
chr16	84135492	84135585	E006	1
chr16	84135613	84135667	E127	1
chr16	84135838	84135918	E119	1
chr16	84136154	84136266	E100,E127	2
chr16	84137182	84137706	E022,E028,E055,E056,E057,E083,E088,E092,E097,E100,E109,E117,E119,E120,E121,E123,E126,E127,E128	19
chr16	84137767	84137847	E059	1
chr16	84137852	84137903	E055	1
chr16	84137915	84138330	E055,E056,E059,E091,E117,E120,E127	7
chr16	84138392	84138456	E124	1
chr16	84138754	84138807	E055	1
chr16	84138921	84139043	E056,E114	2
chr16	84139055	84139267	E003,E055,E081,E093,E100	5
chr16	84139310	84139403	E034,E046,E091	3
chr16	84139683	84139779	E003,E017	2
chr16	84140019	84140452	E004,E005,E021,E022,E055,E056,E083,E091,E097,E116,E126	11
chr16	84140562	84140720	E093,E127	2
chr16	84140917	84140981	E021,E093	2
chr16	84141024	84141175	E022,E033,E127	3
chr16	84141537	84141681	E007,E127	2
chr16	84142293	84142343	E017	1
chr16	84143031	84143081	E083	1
chr16	84143171	84143954	E005,E017,E021,E028,E029,E034,E057,E080,E081,E082,E083,E088,E098,E100,E116,E120,E121,E123,E125,E126,E127,E128	22
chr16	84144066	84144110	E097	1
chr16	84144206	84144256	E032	1
chr16	84144290	84144581	E004,E005,E080,E082,E083,E116	6
chr16	84144644	84144694	E083	1
chr16	84144753	84144827	E089,E091	2
chr16	84144866	84144931	E022	1
chr16	84145168	84145366	E046,E086,E116,E127	4
chr16	84145636	84145690	E100	1
chr16	84145696	84145890	E004,E006,E007,E021,E022,E116,E119,E121,E123,E125,E127,E128	12
chr16	84146118	84146229	E003,E004,E021,E032	4
chr16	84146314	84146354	E086	1
chr16	84146684	84146738	E127	1
chr16	84147093	84147194	E007,E055,E086	3
chr16	84147295	84147335	E034	1
chr16	84147380	84147420	E034	1
chr16	84147423	84147464	E086	1
chr16	84147885	84148256	E021,E029,E032,E034,E050,E051,E093,E123,E124,E125,E127	11
chr16	84148443	84148577	E032,E119	2
chr16	84148752	84148857	E021,E123	2
chr16	84148884	84149488	E006,E034,E046,E083,E089,E097,E116,E117,E118,E123	10
chr16	84149506	84151739	E003,E004,E005,E006,E007,E008,E017,E021,E022,E028,E029,E032,E033,E034,E046,E050,E051,E055,E056,E057,E059,E080,E081,E082,E083,E084,E085,E086,E088,E089,E090,E091,E092,E093,E094,E097,E098,E100,E109,E114,E116,E117,E118,E119,E120,E121,E122,E123,E124,E125,E126,E127,E128	53
chr16	84151918	84151968	E017	1
chr16	84152032	84152082	E032	1
chr16	84152206	84152394	E050,E056,E059,E123	4
chr16	84152527	84152864	E006,E017,E050,E055,E056,E057,E083,E086,E088,E100,E121,E123,E124,E127	14
chr16	84152977	84153439	E021,E022,E028,E057,E080,E082,E091,E097,E098,E119,E127	11
chr16	84153539	84153678	E046,E055,E086,E128	4
chr16	84153681	84153721	E086	1
chr16	84153726	84153934	E004,E022,E029,E124	4
chr16	84153995	84154183	E021,E029,E034,E118	4
chr16	84154438	84154677	E097,E114,E125	3
chr16	84154748	84154881	E086,E093,E124	3
chr16	84156150	84156225	E022	1
chr16	84156440	84156541	E021,E116	2
chr16	84157260	84157340	E123	1
chr16	84158076	84158132	E032	1
chr16	84158248	84158324	E033	1
chr16	84158337	84158475	E032,E116	2
chr16	84159736	84159792	E051	1
chr16	84159952	84160084	E034	1
chr16	84160125	84160215	E046,E123	2
chr16	84160304	84160399	E029,E033,E123	3
chr16	84160603	84160703	E117	1
chr16	84160729	84160779	E109	1
chr16	84160868	84160918	E022	1
chr16	84163161	84163348	E121	1
chr16	84163616	84163754	E003,E022,E032	3
chr16	84164034	84164362	E080,E083	2
chr16	84164733	84164937	E080,E081,E098,E114,E127	5
chr16	84165019	84165079	E032	1
chr16	84165560	84165643	E091	1
chr16	84165903	84166887	E017,E022,E032,E033,E080,E097,E116,E121,E123	9
chr16	84167384	84167444	E022,E034	2
chr16	84167745	84167889	E083	1
chr16	84168054	84168106	E022	1
chr16	84168573	84168623	E021	1
chr16	84168903	84169216	E021,E080,E093,E119	4
chr16	84169249	84169309	E125	1
chr16	84169324	84169414	E021	1
chr16	84169443	84169520	E022	1
chr16	84169710	84169841	E021,E059	2
chr16	84169908	84170329	E007,E021,E085,E088	4
chr16	84170440	84170712	E017,E021,E056,E080,E100,E120,E121,E122,E125,E126,E128	11
chr16	84170727	84172083	E003,E004,E008,E017,E021,E022,E033,E055,E080,E083,E086,E088,E091,E093,E097,E123,E127	17
chr16	84172124	84173867	E003,E004,E005,E006,E007,E008,E017,E021,E022,E032,E033,E034,E046,E051,E055,E056,E059,E080,E083,E084,E085,E086,E088,E089,E090,E091,E092,E093,E094,E097,E100,E116,E117,E118,E120,E121,E123,E125,E126,E127,E128	41
chr16	84174246	84174363	E086,E097,E123	3
chr16	84174402	84174452	E093	1
chr16	84174685	84175332	E003,E004,E005,E007,E008,E021,E022,E032,E033,E034,E046,E050,E051,E080,E081,E083,E091,E093,E114,E116,E117,E118,E123,E124	24
chr16	84175636	84175686	E007	1
chr16	84176302	84176352	E093	1
chr16	84176509	84176647	E032	1
chr16	84176709	84177056	E021,E032,E034,E059,E123	5
chr16	84177061	84177158	E125	1
chr16	84177289	84179492	E003,E004,E005,E006,E007,E008,E017,E021,E022,E028,E029,E032,E033,E034,E046,E050,E051,E055,E056,E057,E059,E080,E081,E082,E083,E084,E085,E086,E088,E089,E090,E091,E092,E093,E094,E097,E098,E100,E109,E114,E116,E117,E118,E119,E120,E121,E122,E123,E124,E125,E126,E127,E128	53
chr16	84179664	84180012	E004,E029,E032,E033,E034,E050,E091,E097,E123	9
chr16	84180031	84180153	E034	1
chr16	84180172	84180226	E022	1
chr16	84180457	84180507	E022	1
chr16	84180576	84180682	E022,E109,E124	3
chr16	84180875	84181037	E032,E127	2
chr16	84181461	84181520	E109	1
chr16	84181960	84182025	E034	1
chr16	84182287	84182342	E086	1
chr16	84182942	84182992	E032	1
chr16	84183933	84183983	E088	1
chr16	84184046	84184093	E086	1
chr16	84184463	84184958	E005,E022,E028,E034,E059,E085,E086	7
chr16	84185010	84185070	E122	1
chr16	84185333	84185383	E007	1
chr16	84185461	84185502	E086	1
chr16	84185542	84185600	E021	1
chr16	84185707	84185757	E089	1
chr16	84186935	84186975	E086	1
chr16	84186989	84187059	E097	1
chr16	84187141	84187894	E004,E006,E017,E022,E055,E056,E080,E086,E097,E100,E109,E120,E123,E126,E128	15
chr16	84187905	84187955	E022	1
chr16	84188030	84188149	E050,E097	2
chr16	84188255	84188305	E022	1
chr16	84189125	84189185	E125	1
chr16	84189194	84189315	E080,E097,E124	3
chr16	84189841	84190396	E006,E017,E028,E029,E050,E055,E056,E057,E059,E088,E114,E117,E118,E119,E120,E121,E122,E123,E125,E126,E127,E128	22
chr16	84190972	84191026	E098	1
chr16	84191130	84191245	E008	1
chr16	84191439	84191514	E032	1
chr16	84191894	84192446	E022,E050,E051,E098,E119,E123	6
chr16	84192742	84192932	E003,E017,E022,E032,E051,E055,E056,E080,E086,E124	10
chr16	84193073	84193246	E123	1
chr16	84193624	84193730	E123	1
chr16	84194753	84194904	E022,E086	2
chr16	84195167	84195240	E046	1
chr16	84195513	84195846	E082,E086,E091	3
chr16	84195866	84195965	E055,E056	2
chr16	84196543	84196605	E098	1
chr16	84197973	84198194	E086,E123	2
chr16	84198482	84198565	E097	1
chr16	84200310	84200398	E116	1
chr16	84200443	84200692	E022,E116	2
chr16	84200844	84201163	E003,E008,E021,E022	4
chr16	84202329	84202594	E021,E022,E050,E059,E082,E093,E123	7
chr16	84203384	84203654	E021,E022,E080,E114,E118,E124	6
chr16	84203832	84203892	E006	1
chr16	84203984	84204104	E118,E123	2
chr16	84204253	84204303	E021	1
chr16	84205077	84205232	E118,E124	2
chr16	84205330	84205430	E034,E121	2
chr16	84205782	84205826	E097	1
chr16	84205924	84205988	E124	1
chr16	84206040	84206090	E017	1
chr16	84206203	84206283	E116	1
chr16	84207992	84208263	E029,E092,E109,E114,E123	5
chr16	84208321	84208413	E123	1
chr16	84208772	84211108	E003,E004,E005,E006,E007,E008,E017,E021,E022,E028,E029,E032,E033,E034,E046,E050,E051,E055,E056,E057,E059,E080,E081,E082,E083,E084,E085,E086,E088,E089,E090,E091,E092,E093,E094,E097,E098,E100,E109,E114,E116,E117,E118,E119,E120,E121,E122,E123,E124,E125,E126,E127,E128	53
chr16	84211211	84212101	E003,E005,E006,E017,E028,E029,E046,E055,E056,E057,E059,E083,E086,E089,E090,E091,E092,E094,E097,E098,E100,E114,E117,E118,E119,E120,E121,E124,E125,E126,E127,E128	32
chr16	84212114	84212182	E091	1
chr16	84212240	84212752	E005,E006,E017,E022,E055,E056,E059,E086,E088,E089,E090,E091,E097,E100,E118,E119,E126	17
chr16	84212794	84212942	E051,E055,E081,E097	4
chr16	84212950	84213099	E029,E091,E100,E118	4
chr16	84213157	84213491	E022,E029,E097,E118	4
chr16	84213789	84213910	E118	1
chr16	84213947	84214022	E098	1
chr16	84214027	84214365	E090,E092,E100,E116,E118	5
chr16	84214516	84214597	E021,E118	2
chr16	84214634	84214684	E032	1
chr16	84214724	84214811	E097	1
chr16	84214911	84214961	E051	1
chr16	84215002	84215146	E033,E097	2
chr16	84215209	84215279	E100,E109	2
chr16	84215487	84215537	E051	1
chr16	84215568	84215651	E100	1
chr16	84215654	84215714	E097	1
chr16	84215764	84215808	E097	1
chr16	84215814	84215874	E029	1
chr16	84215965	84216015	E097	1
chr16	84216146	84216255	E091,E100	2
chr16	84216320	84216379	E100	1
chr16	84216441	84216542	E033,E097,E122	3
chr16	84216648	84216721	E032,E034	2
chr16	84216736	84216831	E029,E093	2
chr16	84216853	84216978	E097	1
chr16	84217037	84217146	E118	1
chr16	84217457	84217569	E033,E097	2
chr16	84217615	84219263	E005,E021,E022,E029,E032,E034,E055,E080,E083,E086,E088,E089,E090,E091,E092,E094,E097,E098,E100,E114,E116,E118,E121,E122	24
chr16	84219553	84219603	E083	1
chr16	84219620	84219925	E006,E021,E032,E046,E055,E056,E059,E083,E088,E089,E090,E091,E097,E098,E114,E122,E123,E124,E126	19
chr16	84219945	84221213	E003,E004,E005,E006,E007,E008,E017,E021,E022,E028,E029,E032,E033,E034,E046,E050,E051,E055,E056,E057,E059,E080,E081,E082,E083,E084,E085,E086,E088,E089,E090,E091,E092,E093,E094,E097,E098,E100,E109,E114,E116,E117,E118,E119,E120,E121,E122,E123,E124,E125,E126,E127,E128	53
chr16	84221225	84221462	E021,E032,E034,E090,E100,E109,E123	7
chr16	84221501	84221545	E097	1
chr16	84221638	84221753	E021,E050	2
chr16	84221829	84221970	E007,E034,E100,E118	4
chr16	84222896	84222979	E017,E097	2
chr16	84223210	84223264	E127	1
chr16	84223267	84223330	E032	1
chr16	84223402	84223470	E097	1
chr16	84223614	84223676	E032	1
chr16	84223722	84223783	E086,E093	2
chr16	84223807	84223871	E034	1
chr16	84224234	84224285	E034,E091	2
chr16	84224319	84225009	E003,E004,E005,E006,E007,E008,E021,E022,E029,E050,E051,E055,E056,E080,E090,E091,E097,E100,E114,E118,E123,E124	22
chr16	84225168	84225266	E118	1
chr16	84225283	84225486	E091,E124,E125	3
chr16	84225653	84225898	E004,E034,E091	3
chr16	84225968	84226039	E022,E034	2
chr16	84226074	84226124	E021	1
chr16	84226644	84226744	E022,E093	2
chr16	84226880	84227542	E008,E022,E032,E033,E034,E046,E090,E093,E100,E119,E123,E124,E127	13
chr16	84227548	84227624	E032	1
chr16	84227645	84228561	E003,E007,E008,E021,E022,E029,E032,E033,E034,E046,E050,E051,E080,E083,E086,E088,E089,E091,E093,E109,E116,E118,E124	23
chr16	84228612	84228695	E022,E032,E097	3
chr16	84228742	84228796	E100	1
chr16	84228863	84228908	E086	1
chr16	84228964	84229004	E086	1
chr16	84229042	84229099	E033	1
chr16	84229131	84229265	E007,E097,E100,E118	4
chr16	84229372	84229756	E021,E029,E092,E118,E124	5
chr16	84229898	84230010	E080,E082,E089	3
chr16	84230102	84230200	E003,E080	2
chr16	84230240	84231099	E021,E028,E032,E057,E080,E086,E088,E091,E092,E118,E119,E124,E127	13
chr16	84231424	84231480	E046	1
chr16	84231492	84231595	E032,E100	2
chr16	84231620	84231690	E003	1
chr16	84231839	84231927	E118,E128	2
chr16	84231933	84231985	E022	1
chr16	84232060	84232527	E006,E017,E028,E055,E056,E057,E080,E086,E089,E090,E091,E098,E100,E117,E120,E121,E124,E125,E126,E127,E128	21
chr16	84232647	84233024	E003,E021,E022,E090,E093,E118	6
chr16	84233379	84234050	E007,E021,E029,E033,E046,E050,E051,E055,E056,E080,E081,E089,E090,E091,E097,E098,E100,E116,E118,E120,E121,E123,E124,E126,E127	25
chr16	84235421	84235741	E003,E032,E123,E124	4
chr16	84235826	84235876	E021	1
chr16	84236106	84236146	E086	1
chr16	84237656	84237927	E123	1
chr16	84238764	84239072	E017,E028,E055,E056,E057,E086,E120,E121,E126	9
chr16	84239529	84239569	E086	1
chr16	84239880	84240059	E086,E100	2
chr16	84240212	84240262	E022	1
chr16	84240269	84240339	E118	1
chr16	84240666	84240841	E056,E086,E123	3
chr16	84240878	84241327	E004,E055,E059,E086,E121,E123,E124	7
chr16	84241454	84241931	E003,E004,E007,E021,E022,E086,E090,E123	8
chr16	84242271	84242351	E123	1
chr16	84242433	84242543	E116	1
chr16	84243502	84243869	E006,E021,E022,E029,E091,E114,E117,E123,E124,E128	10
chr16	84245216	84245266	E022	1
chr16	84245291	84245424	E003,E126	2
chr16	84245508	84245558	E114	1
chr16	84245625	84245675	E017	1
chr16	84245733	84245893	E022,E033,E051	3
chr16	84246401	84246503	E029	1
chr16	84246588	84246642	E100	1
chr16	84247145	84247226	E007	1
chr16	84248042	84248690	E008,E022,E029,E051,E055,E083,E086,E089,E090,E091,E100,E117,E120,E121,E124,E125	16
chr16	84248740	84248790	E021	1
chr16	84248800	84248840	E086	1
chr16	84248955	84249005	E114	1
chr16	84249039	84249132	E080,E124	2
chr16	84249271	84249441	E080,E086,E092	3
chr16	84249450	84249500	E021	1
chr16	84250542	84250642	E117	1
chr16	84250762	84250879	E021,E032,E098	3
chr16	84251238	84251288	E022	1
chr16	84251567	84251627	E003	1
chr16	84251708	84251758	E022	1
chr16	84251886	84252060	E004,E005,E022,E090,E125,E128	6
chr16	84252074	84252353	E082,E100,E125,E126	4
chr16	84252506	84252556	E022	1
chr16	84252616	84252929	E003,E004,E005,E007,E008,E021,E022,E121	8
chr16	84253975	84254059	E100	1
chr16	84254446	84254913	E006,E017,E021,E022,E055,E056,E080,E093,E114,E120,E121,E123,E125,E128	14
chr16	84255781	84255982	E029,E091,E100	3
chr16	84256198	84256307	E100,E118	2
chr16	84256796	84256941	E028,E117,E118	3
chr16	84257158	84257384	E004,E017,E056,E100,E114,E117,E120,E121,E125,E126,E127	11
chr16	84257509	84257584	E022	1
chr16	84257705	84257892	E093,E114,E117,E120,E126	5
chr16	84258257	84258369	E017,E121	2
chr16	84258592	84258707	E124	1
chr16	84258983	84259033	E022	1
chr16	84259275	84259480	E017,E021,E091,E114,E118	5
chr16	84259671	84260003	E017,E028,E055,E056,E057,E100,E122,E126	8
chr16	84260541	84260591	E084	1
chr16	84260744	84260797	E007	1
chr16	84261384	84261454	E021,E092	2
chr16	84261464	84261654	E005,E022,E125	3
chr16	84261666	84262722	E003,E004,E005,E006,E007,E008,E017,E021,E022,E028,E029,E050,E051,E055,E056,E059,E080,E081,E083,E086,E088,E089,E090,E091,E092,E097,E098,E100,E114,E117,E118,E120,E121,E122,E123,E124,E125,E126,E128	39
chr16	84262899	84263023	E090,E100	2
chr16	84263081	84263619	E004,E021,E022,E055,E056,E083,E089,E090,E093,E100,E123,E128	12
chr16	84263650	84263700	E007	1
chr16	84263710	84263808	E022,E091	2
chr16	84264177	84264391	E017,E021,E050,E118	4
chr16	84264461	84264544	E118	1
chr16	84264604	84264740	E091,E124	2
chr16	84264834	84264941	E046	1
chr16	84264976	84265026	E007	1
chr16	84265063	84265113	E022	1
chr16	84265283	84265333	E022	1
chr16	84265693	84265743	E051	1
chr16	84265843	84265893	E022	1
chr16	84266182	84266318	E114,E117	2
chr16	84266719	84266801	E007,E086	2
chr16	84267184	84267234	E090	1
chr16	84267442	84267492	E021	1
chr16	84268010	84268929	E006,E022,E056,E059,E080,E081,E084,E085,E086,E089,E090,E091,E092,E093,E097,E100,E109,E117,E120,E121,E122,E123,E128	23
chr16	84269230	84269404	E080,E082,E090	3
chr16	84269484	84269539	E081	1
chr16	84269614	84269719	E017,E022	2
chr16	84269951	84270021	E033	1
chr16	84270474	84270556	E118	1
chr16	84270667	84270745	E003	1
chr16	84270821	84271267	E003,E017,E022,E093,E118	5
chr16	84271407	84271457	E088	1
chr16	84271471	84271524	E021,E022	2
chr16	84271566	84272053	E021,E086,E088,E091,E123	5
chr16	84272736	84272786	E007	1
chr16	84272854	84273350	E003,E007,E008,E021,E022,E029,E055,E056,E088,E089,E090,E097,E100,E120,E123,E124,E126,E128	18
chr16	84273369	84273532	E055,E090	2
chr16	84273564	84273844	E051,E055,E080,E089,E090,E097,E100,E109,E120,E121	10
chr16	84274064	84274118	E098	1
chr16	84274149	84274247	E050,E109	2
chr16	84274283	84274351	E114	1
chr16	84274935	84275054	E007,E082	2
chr16	84275207	84275270	E034,E050	2
chr16	84275850	84275900	E022	1
chr16	84276042	84276092	E082	1
chr16	84276419	84276502	E007,E100	2
chr16	84276574	84276624	E093	1
chr16	84277427	84277640	E003,E021,E050,E051,E114,E117,E123	7
chr16	84277939	84278019	E119	1
chr16	84278743	84278845	E033,E055	2
chr16	84279229	84279311	E091	1
chr16	84279317	84279377	E029	1
chr16	84279574	84279893	E080,E091	2
chr16	84279948	84280008	E005	1
chr16	84280203	84280264	E086	1
chr16	84280323	84280602	E086,E091,E117,E118,E123	5
chr16	84280845	84280928	E021,E022	2
chr16	84280955	84281905	E005,E017,E028,E055,E056,E057,E091,E100,E114,E117,E119,E120,E121,E125,E126,E127,E128	17
chr16	84281955	84281995	E086	1
chr16	84282254	84282552	E007,E022,E109,E118	4
chr16	84282586	84282640	E081	1
chr16	84282927	84282997	E118	1
chr16	84283247	84283333	E080	1
chr16	84283501	84283600	E123	1
chr16	84284171	84284383	E003,E021,E029,E032,E055,E080,E081,E086	8
chr16	84285310	84285360	E046	1
chr16	84285523	84285573	E022	1
chr16	84285899	84286094	E003,E007,E021,E022	4
chr16	84286107	84286223	E007,E021	2
chr16	84286276	84286326	E007	1
chr16	84286816	84286915	E007	1
chr16	84287527	84287567	E086	1
chr16	84287698	84288050	E006,E007,E021,E033,E086,E088,E120,E121	8
chr16	84288759	84288853	E022	1
chr16	84288931	84288991	E086	1
chr16	84288999	84289049	E114	1
chr16	84289313	84289411	E081,E082	2
chr16	84289555	84289629	E086	1
chr16	84290950	84291062	E081,E090,E097	3
chr16	84291117	84291415	E081,E097	2
chr16	84291617	84291657	E086	1
chr16	84291664	84291714	E021	1
chr16	84292229	84292301	E004,E080	2
chr16	84294315	84294486	E021,E093,E118	3
chr16	84294628	84294668	E086	1
chr16	84294934	84295162	E022,E081,E082	3
chr16	84295867	84295998	E021,E033,E080	3
chr16	84296034	84296088	E033	1
chr16	84296744	84296794	E021	1
chr16	84297087	84297127	E086	1
chr16	84297336	84297391	E007	1
chr16	84297514	84297614	E003,E021	2
chr16	84298242	84298368	E021	1
chr16	84298968	84299008	E086	1
chr16	84299112	84299162	E082	1
chr16	84299606	84299692	E003	1
chr16	84299729	84299783	E056	1
chr16	84299838	84299908	E006	1
chr16	84299919	84300759	E003,E004,E005,E006,E007,E008,E017,E021,E022,E028,E029,E032,E033,E034,E046,E050,E051,E055,E056,E057,E059,E080,E081,E082,E083,E084,E085,E086,E088,E089,E090,E091,E092,E093,E094,E097,E098,E100,E109,E114,E116,E117,E118,E120,E121,E122,E123,E124,E125,E126,E127,E128	52
chr16	84300804	84300858	E098	1
chr16	84300982	84301032	E021	1
chr16	84301152	84301209	E021,E086	2
chr16	84301697	84301958	E086,E109,E128	3
chr16	84302059	84302160	E004	1
chr16	84302233	84302327	E007	1
chr16	84302362	84302664	E007,E021,E080,E086,E097,E128	6
chr16	84303474	84303675	E029,E080,E124	3
chr16	84303695	84303766	E029	1
chr16	84304238	84304288	E022	1
chr16	84304611	84304681	E022	1
chr16	84304988	84305042	E033	1
chr16	84305092	84305197	E059	1
chr16	84305253	84305965	E017,E022,E059,E080,E114	5
chr16	84307684	84307764	E119	1
chr16	84307942	84308012	E118	1
chr16	84308292	84308342	E017	1
chr16	84308649	84308689	E086	1
chr16	84309106	84309865	E021,E059,E086	3
chr16	84310703	84311353	E003,E004,E006,E007,E008,E017,E021,E022,E028,E029,E032,E033,E034,E046,E050,E051,E055,E056,E057,E059,E080,E081,E082,E083,E084,E085,E086,E088,E089,E090,E091,E092,E093,E094,E097,E100,E109,E114,E116,E117,E118,E119,E120,E121,E122,E123,E124,E125,E126,E127,E128	51
chr16	84311473	84311553	E123	1
chr16	84311741	84311800	E091	1
chr16	84311871	84311951	E123	1
chr16	84311968	84312073	E091	1
chr16	84312111	84312164	E091	1
chr16	84312218	84312338	E007	1
chr16	84312397	84313110	E003,E004,E007,E008,E017,E021,E022,E080,E081,E082,E083,E088,E089,E091,E097,E100,E121	17
chr16	84313539	84314064	E022,E080,E086,E100,E118,E124	6
chr16	84314115	84314313	E097,E124	2
chr16	84314348	84314447	E029,E121,E126	3
chr16	84314534	84314608	E082	1
chr16	84314638	84314678	E034	1
chr16	84314700	84315144	E003,E004,E005,E006,E007,E008,E017,E021,E022,E028,E032,E033,E050,E051,E055,E056,E059,E080,E081,E082,E083,E088,E089,E091,E092,E093,E097,E100,E109,E114,E117,E118,E120,E121,E123,E125,E126,E128	38
chr16	84315161	84315201	E086	1
chr16	84315230	84315307	E022,E097	2
chr16	84315430	84315632	E021,E022,E028,E086,E114,E121,E124	7
chr16	84315666	84315747	E097,E119	2
chr16	84315890	84315950	E003	1
chr16	84316090	84316169	E100	1
chr16	84316246	84316426	E086,E097	2
chr16	84316459	84316557	E021,E022,E097	3
chr16	84316877	84318360	E003,E004,E005,E006,E007,E008,E021,E022,E055,E056,E059,E080,E083,E084,E085,E086,E088,E089,E090,E091,E092,E093,E094,E097,E098,E100,E109,E117,E118,E120,E121,E124,E126	33
chr16	84318630	84318739	E021,E091,E097	3
chr16	84318746	84318831	E003,E007	2
chr16	84319418	84319652	E046,E088,E090	3
chr16	84320130	84320955	E006,E007,E017,E021,E022,E055,E056,E083,E086,E088,E089,E090,E091,E092,E094,E097,E098,E100,E109,E118,E120,E121,E124,E126	24
chr16	84321382	84321473	E059	1
chr16	84321719	84321817	E123	1
chr16	84321946	84322026	E008	1
chr16	84322289	84322343	E120	1
chr16	84323058	84323160	E055,E083	2
chr16	84323307	84323400	E090	1
chr16	84323410	84323493	E125	1
chr16	84323795	84323989	E028,E080,E086,E114,E117	5
chr16	84324479	84324544	E080,E128	2
chr16	84324890	84325078	E007,E021,E055,E083,E088,E090,E092,E121,E125,E128	10
chr16	84325184	84325265	E082,E125	2
chr16	84325305	84325438	E097,E124	2
chr16	84325452	84325583	E021,E022,E029,E092,E128	5
chr16	84325587	84326082	E003,E007,E008,E017,E021,E022,E028,E050,E055,E056,E057,E059,E081,E086,E088,E089,E090,E091,E092,E097,E124,E126,E127,E128	24
chr16	84326095	84326145	E055	1
chr16	84326574	84326614	E086	1
chr16	84326736	84326800	E124	1
chr16	84326919	84327061	E022,E093,E097	3
chr16	84327077	84327186	E004	1
chr16	84327218	84327289	E100	1
chr16	84327628	84329663	E003,E004,E006,E007,E017,E021,E022,E029,E032,E034,E050,E051,E055,E056,E059,E080,E081,E082,E083,E084,E085,E086,E088,E089,E090,E091,E092,E093,E097,E098,E100,E118,E120,E121,E124,E125,E126,E128	38
chr16	84329776	84329816	E086	1
chr16	84329923	84330087	E059,E086,E120	3
chr16	84330111	84330161	E093	1
chr16	84330222	84330276	E127	1
chr16	84330304	84330440	E004,E059	2
chr16	84330458	84330576	E008	1
chr16	84330821	84330871	E093	1
chr16	84331409	84331494	E003,E008	2
chr16	84331509	84331652	E080,E097	2
chr16	84332099	84332511	E003,E008,E017,E021,E022,E056,E081,E084,E086,E089,E091,E097,E109,E124	14
chr16	84332562	84332612	E021	1
chr16	84332660	84332730	E118	1
chr16	84332902	84332952	E021	1
chr16	84332991	84334117	E003,E004,E005,E006,E007,E008,E021,E022,E059,E080,E081,E082,E084,E085,E086,E088,E091,E092,E093,E097,E098,E118,E125	23
chr16	84334454	84334494	E086	1
chr16	84334590	84334689	E033,E046	2
chr16	84334863	84334926	E007,E022	2
chr16	84335038	84335088	E022	1
chr16	84335179	84335365	E022,E091	2
chr16	84335372	84335436	E127	1
chr16	84335462	84335565	E119	1
chr16	84335597	84335695	E022,E086,E097	3
chr16	84335708	84335802	E100,E121	2
chr16	84335902	84337806	E003,E006,E017,E021,E022,E055,E056,E059,E080,E081,E082,E083,E084,E086,E088,E089,E090,E091,E092,E093,E094,E097,E100,E114,E117,E119,E120,E121,E123,E125,E126,E128	32
chr16	84338712	84338818	E125	1
chr16	84338857	84338952	E022,E118	2
chr16	84338996	84339046	E109	1
chr16	84339176	84339226	E021	1
chr16	84339738	84339808	E118	1
chr16	84339934	84339992	E082	1
chr16	84340475	84340655	E085,E093,E098	3
chr16	84340751	84341204	E007,E017,E050,E051,E081,E082,E086,E091,E120,E121,E123	11
chr16	84341276	84341336	E082	1
chr16	84341382	84341641	E003,E007,E082,E083,E091,E121	6
chr16	84341652	84341735	E091,E120	2
chr16	84341783	84342481	E003,E004,E005,E006,E007,E008,E017,E021,E022,E050,E051,E055,E056,E059,E080,E081,E082,E083,E085,E086,E088,E089,E090,E091,E092,E093,E094,E097,E100,E109,E114,E118,E119,E120,E121,E122,E123,E125,E126	39
chr16	84342496	84342560	E124	1
chr16	84342576	84342717	E022,E100	2
chr16	84342730	84342851	E050,E091,E093	3
chr16	84342912	84342996	E118	1
chr16	84343146	84343196	E021	1
chr16	84343306	84343468	E089,E093,E097	3
chr16	84343607	84343657	E007	1
chr16	84343730	84343780	E022	1
chr16	84343890	84343944	E033	1
chr16	84344022	84344205	E051,E114,E123	3
chr16	84344432	84344490	E091	1
chr16	84345216	84345277	E097	1
chr16	84345844	84346068	E017,E082,E086,E097,E121	5
chr16	84346309	84347045	E003,E004,E005,E007,E008,E017,E021,E022,E028,E059,E080,E082,E084,E085,E086,E088,E090,E091,E092,E097,E109,E118,E119	23
chr16	84347047	84347370	E004,E008,E050,E091,E109	5
chr16	84347507	84347551	E097	1
chr16	84347730	84347909	E007,E059,E081,E109	4
chr16	84347999	84348359	E004,E021,E055,E056,E059,E097,E117,E121,E126	9
chr16	84348378	84348754	E003,E017,E021,E056,E057,E059,E080,E086,E114,E117,E120,E121,E126	13
chr16	84348982	84349328	E003,E017,E021,E022,E055,E056,E057,E059,E080,E100,E114,E118,E120,E126	14
chr16	84349335	84349385	E051	1
chr16	84349760	84349810	E021	1
chr16	84349897	84349941	E097	1
chr16	84350798	84350848	E082	1
chr16	84350974	84351141	E021,E022,E055,E056,E080,E121,E126	7
chr16	84351480	84351715	E004,E021,E059,E091,E114	5
chr16	84352584	84352680	E005	1
chr16	84352869	84352958	E118	1
chr16	84353058	84353174	E007,E124	2
chr16	84353302	84353362	E003	1
chr16	84354358	84354457	E007	1
chr16	84354725	84354785	E122	1
chr16	84354928	84354978	E021	1
chr16	84355191	84355282	E008	1
chr16	84355360	84355897	E005,E007,E008,E059,E091,E116,E120,E121	8
chr16	84356240	84356334	E017	1
chr16	84356965	84357131	E059	1
chr16	84357252	84357558	E028,E029,E046,E059,E091,E094,E100,E119,E124,E126	10
chr16	84358173	84358308	E017,E028,E120,E121,E124,E125,E128	7
chr16	84359046	84359090	E097	1
chr16	84360268	84360318	E022	1
chr16	84361493	84361543	E022	1
chr16	84361804	84361844	E086	1
chr16	84362907	84362997	E007	1
chr16	84363012	84363182	E021,E022,E082,E118	4
chr16	84363244	84363288	E086	1
chr16	84363339	84363408	E022,E086	2
chr16	84363479	84363529	E082	1
chr16	84363547	84363618	E081	1
chr16	84363659	84363720	E022	1
chr16	84363723	84363787	E124	1
chr16	84363988	84364061	E086	1
chr16	84364318	84364388	E118,E126	2
chr16	84364766	84364866	E059,E091	2
chr16	84364875	84364989	E082,E086	2
chr16	84365050	84365136	E059	1
chr16	84365212	84365256	E080	1
chr16	84365267	84365331	E017,E093	2
chr16	84365429	84365519	E021,E091	2
chr16	84365553	84365607	E100	1
chr16	84365620	84366041	E022,E028,E055,E056,E057,E088,E091,E119,E125,E126,E127,E128	12
chr16	84366497	84366622	E046,E059	2
chr16	84366631	84367251	E003,E004,E007,E008,E017,E021,E022,E059,E080,E081,E082,E083,E084,E085,E086,E088,E092,E094,E109,E114,E117,E118,E121	23
chr16	84367282	84367501	E021,E109,E127	3
chr16	84367748	84368067	E008,E022,E033,E085,E094,E098,E109	7
chr16	84368190	84368356	E118,E123	2
chr16	84369923	84369979	E127	1
chr16	84372770	84372873	E082	1
chr16	84372880	84373382	E007,E022,E080,E081,E082,E083,E086,E089,E090,E091,E092,E126	12
chr16	84373402	84373458	E007	1
chr16	84373516	84373637	E003,E082	2
chr16	84373810	84374361	E004,E005,E006,E007,E028,E029,E046,E055,E056,E057,E082,E084,E085,E086,E088,E089,E090,E091,E092,E100,E109,E114,E117,E119,E124,E126	26
chr16	84374372	84374422	E109	1
chr16	84374516	84374644	E022,E109	2
chr16	84375158	84375585	E022,E084,E085,E109	4
chr16	84375675	84375754	E021	1
chr16	84375761	84375811	E109	1
chr16	84375892	84375942	E109	1
chr16	84376414	84376522	E059,E083	2
chr16	84376661	84376727	E109	1
chr16	84376996	84377046	E032	1
chr16	84377939	84378085	E124	1
chr16	84378553	84378620	E050	1
chr16	84378773	84378851	E003,E081	2
chr16	84378923	84378995	E118	1
chr16	84379224	84379284	E003	1
chr16	84380458	84380508	E032	1
chr16	84380903	84380984	E021	1
chr16	84381489	84381543	E100	1
chr16	84382106	84382441	E007,E080,E081,E082,E086,E088,E097,E109	8
chr16	84382599	84382716	E082	1
chr16	84383465	84384356	E003,E007,E021,E022,E034,E046,E051,E059,E081,E082,E084,E085,E091,E092,E093,E109,E118	17
chr16	84384409	84384501	E021,E022,E082,E109	4
chr16	84385220	84385517	E084,E109	2
chr16	84387303	84387353	E021	1
chr16	84387795	84388288	E007,E021,E057,E082,E091,E092,E117,E124	8
chr16	84388340	84388394	E098	1
chr16	84388901	84388961	E029	1
chr16	84389267	84389329	E086,E127	2
chr16	84389407	84389467	E029	1
chr16	84389786	84389877	E109	1
chr16	84389880	84390762	E005,E007,E028,E057,E059,E081,E082,E091,E092,E094,E109,E114,E118,E119,E120,E121,E125,E128	18
chr16	84390775	84391599	E005,E007,E017,E028,E029,E046,E050,E056,E057,E059,E081,E082,E090,E092,E094,E100,E119,E120,E121,E124,E125,E127,E128	23
chr16	84392334	84392777	E005,E007,E017,E022,E050,E084,E086,E091,E092,E109,E118	11
chr16	84392796	84392875	E022,E086,E109	3
chr16	84392967	84393034	E007	1
chr16	84393455	84394146	E003,E004,E005,E007,E017,E021,E022,E028,E029,E032,E034,E050,E051,E057,E084,E093,E116,E119,E125,E127,E128	21
chr16	84394218	84394281	E021	1
chr16	84394490	84394547	E109	1
chr16	84394554	84394667	E005,E007,E086	3
chr16	84394681	84394787	E004,E007	2
chr16	84394843	84394893	E082	1
chr16	84394916	84394971	E100	1
chr16	84395351	84395458	E007,E086,E109,E125	4
chr16	84395528	84395627	E007	1
chr16	84395708	84396595	E003,E004,E007,E008,E021,E022,E057,E081,E082,E086,E088,E089,E092,E093,E109,E120,E121,E128	18
chr16	84396648	84396698	E021	1
chr16	84396880	84396930	E021	1
chr16	84397075	84397128	E091	1
chr16	84397834	84397943	E007,E022	2
chr16	84398642	84398719	E006	1
chr16	84398741	84398799	E007	1
chr16	84399440	84399480	E086	1
chr16	84399635	84399924	E005,E081,E082,E126	4
chr16	84399953	84400035	E109	1
chr16	84400334	84402645	E003,E004,E005,E007,E008,E021,E022,E028,E029,E033,E034,E050,E051,E055,E056,E057,E059,E080,E081,E082,E084,E085,E086,E088,E089,E091,E092,E093,E094,E098,E109,E114,E118,E119,E124,E127	36
chr16	84402745	84402818	E086,E121	2
chr16	84402822	84403062	E003,E004,E007,E021,E022,E085	6
chr16	84403285	84403339	E094	1
chr16	84403449	84403509	E004	1
chr16	84403542	84404762	E003,E004,E005,E008,E021,E022,E028,E057,E082,E084,E085,E086,E088,E091,E092,E093,E098,E109,E117,E127	20
chr16	84404768	84404831	E021,E085	2
chr16	84404858	84405065	E005,E021,E022,E118	4
chr16	84405242	84405344	E005,E127	2
chr16	84405526	84405668	E109	1
chr16	84405923	84405991	E088	1
chr16	84406445	84406525	E086,E119	2
chr16	84406975	84407064	E081	1
chr16	84407107	84408197	E004,E007,E022,E029,E046,E057,E081,E082,E086,E088,E090,E091,E094,E109,E118,E121,E125,E127,E128	19
chr16	84408222	84408480	E081,E082,E088,E090	4
chr16	84408578	84408888	E081,E082,E090	3
chr16	84408985	84409598	E055,E081,E082,E089,E090,E120	6
chr16	84409716	84409845	E003,E021	2
chr16	84409891	84409949	E082	1
chr16	84410010	84410093	E082	1
chr16	84410358	84410537	E021,E082,E092,E120,E127	5
chr16	84411076	84411143	E109	1
chr16	84411187	84411285	E003,E090	2
chr16	84411672	84411722	E022	1
chr16	84411812	84411960	E022	1
chr16	84412097	84412161	E124	1
chr16	84412169	84412414	E022,E080,E088,E091	4
chr16	84412441	84412491	E022	1
chr16	84412631	84412972	E003,E004,E007,E021,E022,E082,E086,E088	8
chr16	84413081	84413146	E003,E091	2
chr16	84413181	84413869	E003,E004,E005,E007,E017,E021,E022,E082,E085,E088,E091,E092,E109,E114,E117,E122,E123,E127	18
chr16	84414063	84414439	E021,E046,E050,E051,E057,E089,E090,E091,E092,E116,E123,E124	12
chr16	84414963	84415021	E081,E089	2
chr16	84416558	84416612	E098	1
chr16	84416793	84416887	E118,E125	2
chr16	84417791	84417871	E119	1
chr16	84417927	84417977	E093	1
chr16	84418026	84418117	E022	1
chr16	84418222	84418446	E086,E119	2
chr16	84418849	84418899	E022	1
chr16	84419385	84419452	E081	1
chr16	84419586	84420092	E081,E082,E086	3
chr16	84420121	84420220	E046,E082	2
chr16	84420257	84420307	E082	1
chr16	84420333	84420391	E114	1
chr16	84420778	84420924	E022,E119	2
chr16	84421870	84422245	E084,E085,E109	3
chr16	84423192	84423323	E007	1
chr16	84423675	84423729	E100	1
chr16	84423910	84424264	E017,E021,E022,E081,E088,E091,E100,E114,E118,E124	10
chr16	84424833	84425852	E017,E029,E034,E050,E055,E056,E057,E059,E081,E082,E083,E086,E088,E089,E090,E091,E092,E097,E098,E100,E109,E120,E121,E124,E125,E126,E127,E128	28
chr16	84425968	84426087	E081,E082	2
chr16	84426620	84426811	E088	1
chr16	84426892	84427034	E003,E022,E088	3
chr16	84427086	84427136	E050	1
chr16	84427346	84427390	E097	1
chr16	84427426	84427476	E007	1
chr16	84428325	84428375	E109	1
chr16	84428784	84428842	E086	1
chr16	84429150	84429214	E022	1
chr16	84429585	84430097	E006,E021,E022,E057,E086,E088,E091	7
chr16	84430139	84431066	E003,E004,E007,E008,E021,E022,E028,E029,E055,E057,E059,E080,E084,E085,E086,E088,E091,E092,E094,E098,E109,E114,E117,E118,E119,E120,E121,E123,E127	29
chr16	84431366	84431499	E022,E059,E119	3
chr16	84432134	84432192	E021	1
chr16	84432360	84433175	E003,E021,E059,E084,E086,E088,E089,E090,E093,E097,E100,E114,E118	13
chr16	84435795	84435849	E098	1
chr16	84436943	84436993	E083	1
chr16	84437148	84437317	E056,E057,E114,E117	4
chr16	84438958	84439088	E022,E057	2
chr16	84439670	84440299	E003,E004,E005,E008,E021,E022,E081,E082,E090,E092,E114,E117,E118	13
chr16	84440778	84440840	E056,E114	2
chr16	84441124	84441194	E118	1
chr16	84441262	84441513	E092,E094	2
chr16	84441689	84441796	E051,E090,E097	3
chr16	84441910	84441970	E122	1
chr16	84442047	84442129	E088,E092,E118	3
chr16	84442303	84442371	E003,E021	2
chr16	84442396	84442446	E007	1
chr16	84442579	84442750	E007,E022,E093	3
chr16	84443165	84443215	E083	1
chr16	84443773	84443823	E021	1
chr16	84444201	84444364	E005,E021,E086,E091	4
chr16	84444368	84444457	E091	1
chr16	84444758	84444808	E083	1
chr16	84444812	84445010	E081,E084,E089,E114,E120	5
chr16	84445792	84445946	E059,E082	2
chr16	84446002	84446052	E032	1
chr16	84446144	84446194	E021	1
chr16	84446361	84446411	E021	1
chr16	84446901	84447246	E007,E021,E057,E091,E124,E126	6
chr16	84447376	84447426	E055	1
chr16	84448020	84448070	E022	1
chr16	84448272	84448326	E100	1
chr16	84448470	84448576	E118	1
chr16	84448606	84448935	E022,E080,E083,E088,E097,E118	6
chr16	84449051	84449200	E114,E123	2
chr16	84449221	84449351	E046,E092,E114	3
chr16	84449412	84449472	E029	1
chr16	84449877	84449927	E021	1
chr16	84450104	84450203	E003,E007,E022	3
chr16	84450209	84450270	E022	1
chr16	84450349	84450518	E118	1
chr16	84450591	84450641	E022	1
chr16	84450901	84451133	E123,E127	2
chr16	84451426	84451583	E088	1
chr16	84452179	84452321	E086,E118	2
chr16	84452865	84452915	E021	1
chr16	84452997	84453047	E021	1
chr16	84453063	84453113	E007	1
chr16	84453172	84453222	E021	1
chr16	84453360	84453438	E093	1
chr16	84453565	84453801	E022,E086,E123	3
chr16	84453867	84453947	E123	1
chr16	84454204	84454445	E080,E109,E116,E124	4
chr16	84454757	84454829	E005	1
chr16	84455095	84455145	E032	1
chr16	84455495	84455535	E034	1
chr16	84455568	84455618	E021	1
chr16	84455906	84455956	E022	1
chr16	84455989	84456049	E029	1
chr16	84456662	84456877	E109,E118	2
chr16	84456949	84456999	E084	1
chr16	84457042	84457517	E003,E004,E005,E006,E008,E017,E021,E022,E028,E029,E033,E034,E050,E051,E055,E056,E057,E059,E080,E081,E082,E088,E089,E090,E091,E092,E093,E100,E109,E114,E116,E117,E120,E121,E122,E123,E124,E125,E126,E127,E128	41
chr16	84457663	84457717	E033	1
chr16	84458247	84458351	E093	1
chr16	84458505	84458555	E032	1
chr16	84459181	84459338	E123	1
chr16	84459394	84459456	E032	1
chr16	84459492	84459582	E021	1
chr16	84459773	84459887	E021,E059	2
chr16	84459927	84460021	E022,E123	2
chr16	84460272	84460316	E097	1
chr16	84460432	84460540	E080,E117	2
chr16	84460587	84460640	E051,E088	2
chr16	84460655	84460695	E034	1
chr16	84460825	84460875	E032	1
chr16	84461340	84461390	E091	1
chr16	84461812	84461889	E127	1
chr16	84463242	84463344	E022,E118	2
chr16	84463436	84463490	E127	1
chr16	84463876	84463939	E003,E022	2
chr16	84465627	84465677	E021	1
chr16	84466095	84466145	E022	1
chr16	84466400	84466481	E021,E022	2
chr16	84466489	84466632	E091,E100,E109	3
chr16	84466905	84466972	E007,E125	2
chr16	84467584	84467634	E022	1
chr16	84468248	84469160	E005,E021,E082,E084,E085,E094,E109	7
chr16	84469281	84469383	E109	1
chr16	84469822	84469974	E022,E127	2
chr16	84471526	84471682	E057,E081,E109,E114	4
chr16	84471884	84471985	E005,E127	2
chr16	84472088	84472276	E005,E118,E124	3
chr16	84472699	84473500	E003,E007,E028,E081,E082,E091,E098,E109,E114,E121	10
chr16	84474071	84474184	E086,E109	2
chr16	84474633	84474673	E034	1
chr16	84474961	84475001	E086	1
chr16	84475115	84475165	E021	1
chr16	84475818	84475868	E022	1
chr16	84476266	84477435	E003,E004,E007,E021,E022,E059,E083,E084,E085,E086,E091,E092,E093,E109,E114,E118	16
chr16	84478220	84478260	E086	1
chr16	84478448	84478528	E119	1
chr16	84478602	84478656	E033	1
chr16	84478677	84478803	E007	1
chr16	84479039	84479183	E109	1
chr16	84479427	84479522	E021,E022	2
chr16	84479616	84480219	E004,E005,E017,E022,E028,E055,E056,E084,E109,E117,E120,E121,E122,E123,E125,E127,E128	17
chr16	84480407	84480641	E017,E022,E055,E056,E097,E100,E120,E121,E126	9
chr16	84480722	84480912	E055,E056,E086,E097,E121	5
chr16	84481055	84481135	E119	1
chr16	84481613	84481653	E086	1
chr16	84481663	84481763	E017,E086	2
chr16	84482268	84482318	E007	1
chr16	84482398	84482504	E034,E124	2
chr16	84482849	84482933	E086	1
chr16	84482969	84483029	E125	1
chr16	84483058	84483119	E021,E128	2
chr16	84483149	84483226	E100	1
chr16	84483280	84483354	E093	1
chr16	84483362	84483792	E005,E007,E057,E081,E086,E088,E089,E091,E098,E109,E118,E125	12
chr16	84483807	84483950	E086,E118	2
chr16	84484764	84484814	E082	1
chr16	84484826	84484880	E127	1
chr16	84484971	84485121	E003,E093,E121	3
chr16	84485578	84485666	E109	1
chr16	84486415	84486480	E022	1
chr16	84486869	84487272	E003,E021,E022,E083,E086,E090,E097,E114	8
chr16	84487959	84488019	E022,E086	2
chr16	84488045	84488139	E021	1
chr16	84488220	84488271	E022,E083	2
chr16	84488279	84488329	E007	1
chr16	84488394	84488485	E022	1
chr16	84488526	84488576	E017	1
chr16	84488800	84488888	E003,E056,E091,E097	4
chr16	84488913	84488963	E007	1
chr16	84489174	84489238	E121	1
chr16	84492287	84492442	E017,E118	2
chr16	84492565	84493157	E021,E022,E091,E118,E119,E125	6
chr16	84493198	84493339	E090,E091	2
chr16	84493423	84493498	E007,E118	2
chr16	84493509	84493938	E022,E081,E082,E083,E085,E086,E088,E089,E090,E100,E124	11
chr16	84494000	84494254	E081,E082,E088,E089,E124	5
chr16	84494447	84494610	E098,E118	2
chr16	84494704	84494948	E083,E086,E094,E098,E100	5
chr16	84494952	84495207	E022,E082,E093,E098,E109	5
chr16	84495244	84495367	E007,E032,E083	3
chr16	84495904	84495954	E046	1
chr16	84496061	84496304	E028,E055,E056,E090,E121,E128	6
chr16	84496568	84496668	E003	1
chr16	84496670	84496750	E055,E097	2
chr16	84496849	84497249	E055,E088,E089,E090,E091,E092,E097,E100,E120,E121,E126	11
chr16	84497360	84497548	E089,E090,E091	3
chr16	84497715	84497765	E083	1
chr16	84497837	84498024	E080,E127	2
chr16	84498116	84498223	E034,E089,E091	3
chr16	84498536	84498633	E032,E125	2
chr16	84498664	84498885	E003,E080,E082,E083,E085,E086,E088,E091,E094,E114	10
chr16	84498897	84498958	E127	1
chr16	84498963	84499013	E022	1
chr16	84499052	84499152	E080	1
chr16	84499281	84499331	E085	1
chr16	84500871	84501257	E017,E021,E028,E057,E091,E119,E127	7
chr16	84501329	84501379	E021	1
chr16	84501487	84501563	E021,E127	2
chr16	84501653	84501769	E046,E122	2
chr16	84502711	84502885	E004	1
chr16	84503649	84503734	E127	1
chr16	84504414	84504521	E086,E097	2
chr16	84504523	84504618	E123	1
chr16	84504880	84504948	E081,E082	2
chr16	84505293	84505343	E050	1
chr16	84505415	84505470	E127	1
chr16	84506222	84506312	E127	1
chr16	84506526	84506626	E055,E091,E128	3
chr16	84507043	84507189	E059	1
chr16	84507244	84507298	E127	1
chr16	84507784	84507844	E125	1
chr16	84508661	84508772	E091	1
chr16	84509025	84509597	E004,E005,E059,E086,E088,E091,E114,E118,E127	9
chr16	84509602	84509905	E005,E007,E088,E091,E123	5
chr16	84510054	84510298	E017,E088,E091	3
chr16	84510377	84510437	E005	1
chr16	84511332	84511431	E021,E046,E086	3
chr16	84511550	84511669	E005,E085,E109	3
chr16	84511739	84512607	E005,E006,E017,E021,E028,E055,E056,E057,E080,E081,E086,E091,E100,E114,E119,E120,E121,E123,E125,E126,E127,E128	22
chr16	84512618	84512750	E033,E055,E125	3
chr16	84512856	84512977	E021,E100,E127	3
chr16	84513537	84513625	E127	1
chr16	84513776	84513842	E022,E086	2
chr16	84514018	84514068	E021	1
chr16	84514298	84514412	E085,E088	2
chr16	84514474	84514544	E032	1
chr16	84514705	84514786	E118	1
chr16	84514898	84514968	E118	1
chr16	84514989	84515151	E109,E127	2
chr16	84515206	84515256	E091	1
chr16	84515487	84516079	E017,E028,E033,E050,E055,E056,E080,E081,E082,E086,E088,E089,E097,E100,E109,E118,E119,E121,E124,E127	20
chr16	84516094	84516559	E005,E029,E033,E050,E083,E088,E090,E100,E114,E118,E122,E127	12
chr16	84516630	84516784	E089,E118	2
chr16	84516954	84517018	E124	1
chr16	84517242	84517307	E097	1
chr16	84517348	84517412	E114	1
chr16	84517561	84517648	E086	1
chr16	84517740	84517790	E021	1
chr16	84518050	84518651	E003,E004,E006,E007,E008,E017,E021,E022,E028,E029,E032,E033,E034,E050,E051,E055,E056,E057,E059,E080,E081,E082,E083,E084,E085,E086,E088,E089,E090,E091,E092,E093,E094,E097,E098,E100,E109,E114,E116,E117,E118,E120,E121,E122,E123,E124,E125,E126,E127,E128	50
chr16	84518675	84518844	E091	1
chr16	84518950	84519000	E021	1
chr16	84519037	84519142	E097,E114	2
chr16	84519198	84519248	E007	1
chr16	84519447	84519519	E097	1
chr16	84519727	84519925	E091,E097	2
chr16	84520070	84520420	E022,E097,E125,E127	4
chr16	84520583	84520627	E097	1
chr16	84520682	84520826	E097,E127	2
chr16	84520992	84521042	E109	1
chr16	84521078	84521296	E091,E097,E109,E116	4
chr16	84521331	84521559	E090,E091,E097,E114,E127	5
chr16	84521647	84521691	E097	1
chr16	84521967	84522093	E127	1
chr16	84522798	84523033	E093,E127	2
chr16	84523052	84523096	E097	1
chr16	84523119	84523201	E093,E114	2
chr16	84523243	84523358	E093	1
chr16	84523521	84523635	E125	1
chr16	84523717	84523771	E127	1
chr16	84523823	84523949	E097	1
chr16	84524292	84524346	E127	1
chr16	84524746	84524796	E093	1
chr16	84525588	84525661	E127	1
chr16	84525991	84526031	E086	1
chr16	84526857	84527298	E003,E004,E005,E006,E007,E008,E050,E082,E084,E086,E127	11
chr16	84527348	84527449	E007	1
chr16	84527499	84527619	E007,E092,E127	3
chr16	84528514	84528605	E022,E082	2
chr16	84529176	84529216	E086	1
chr16	84529310	84529350	E086	1
chr16	84529491	84529531	E086	1
chr16	84529651	84529744	E089,E091	2
chr16	84530289	84530359	E097,E118	2
chr16	84530429	84530565	E007,E082,E091	3
chr16	84530835	84530875	E086	1
chr16	84530988	84531077	E123	1
chr16	84531099	84531540	E021,E034,E081,E093,E100,E123	6
chr16	84531555	84531702	E055,E126	2
chr16	84532180	84532261	E092	1
chr16	84532811	84533273	E006,E028,E056,E057,E091,E109,E117,E119,E125,E127	10
chr16	84533397	84533558	E017,E022,E091,E117	4
chr16	84533800	84533920	E033,E090,E091	3
chr16	84533964	84534219	E032,E089,E097,E100	4
chr16	84534363	84534454	E057	1
chr16	84534536	84535503	E005,E006,E007,E017,E021,E022,E028,E034,E055,E056,E057,E084,E086,E089,E091,E092,E093,E100,E109,E114,E116,E117,E118,E119,E120,E121,E123,E125,E127,E128	30
chr16	84535716	84536641	E005,E028,E034,E046,E055,E056,E057,E086,E091,E092,E093,E097,E098,E100,E109,E114,E116,E117,E119,E120,E121,E125,E126,E127,E128	25
chr16	84536670	84536795	E057,E091	2
chr16	84536833	84537108	E028,E056,E057,E091,E100,E114,E117,E127	8
chr16	84537136	84540349	E003,E004,E005,E006,E007,E008,E017,E021,E022,E028,E029,E032,E033,E034,E046,E050,E051,E055,E056,E057,E059,E080,E081,E082,E083,E084,E085,E086,E088,E089,E090,E091,E092,E093,E094,E097,E098,E100,E109,E114,E116,E117,E118,E119,E120,E121,E122,E123,E124,E125,E126,E127,E128	53
chr16	84540643	84540697	E100	1
chr16	84540702	84541422	E021,E029,E032,E033,E034,E046,E050,E051,E055,E056,E082,E086,E091,E092,E093,E100,E109,E116,E118,E121,E124,E126	22
chr16	84541594	84541996	E021,E032,E033,E034,E046,E082,E091,E093,E097,E116	10
chr16	84542137	84543661	E003,E004,E008,E021,E022,E032,E033,E034,E046,E050,E051,E080,E081,E082,E084,E085,E086,E089,E090,E091,E093,E097,E100,E116,E118	25
chr16	84544081	84544213	E033,E034,E091	3
chr16	84544410	84544697	E008,E034,E051,E086,E088,E089,E097,E124	8
chr16	84544717	84545699	E003,E004,E005,E006,E007,E008,E017,E021,E022,E028,E029,E032,E033,E034,E046,E050,E051,E055,E056,E057,E059,E080,E081,E082,E083,E084,E085,E086,E088,E089,E090,E091,E092,E093,E094,E097,E098,E100,E109,E114,E116,E117,E118,E119,E120,E121,E122,E123,E124,E125,E126,E127,E128	53
chr16	84545732	84545904	E007,E017,E033,E091,E097,E100	6
chr16	84545989	84546094	E091,E100,E109	3
chr16	84546456	84546496	E086	1
chr16	84546686	84547223	E005,E006,E007,E017,E033,E034,E055,E056,E086,E088,E089,E090,E091,E092,E093,E114,E120,E121,E125,E128	20
chr16	84547249	84547506	E021,E034,E051,E086,E090,E092,E093,E118	8
chr16	84547586	84547727	E033,E034,E046,E091	4
chr16	84547863	84549411	E003,E005,E006,E007,E008,E017,E021,E022,E029,E032,E033,E034,E046,E050,E051,E084,E086,E088,E089,E090,E091,E092,E093,E094,E100,E109,E116,E117,E118,E121,E123,E124	32
chr16	84549825	84549865	E034	1
chr16	84549884	84550108	E032,E034,E091,E126	4
chr16	84550358	84550444	E091	1
chr16	84550481	84550616	E086,E091,E116	3
chr16	84550972	84551619	E022,E028,E033,E055,E059,E086,E091	7
chr16	84551628	84551697	E021	1
chr16	84551745	84552183	E004,E005,E006,E017,E028,E034,E055,E056,E057,E059,E091,E100,E114,E116,E117,E119,E120,E121,E125,E126,E127,E128	22
chr16	84552329	84553056	E021,E032,E033,E034,E046,E084,E086,E091,E092,E093,E097,E098,E109,E116	14
chr16	84553066	84553267	E034,E046,E109,E116	4
chr16	84553300	84553340	E034	1
chr16	84553385	84553920	E003,E022,E034,E046,E082,E086,E093,E116	8
chr16	84554026	84554145	E034,E055,E056,E089,E093	5
chr16	84554226	84555429	E003,E004,E008,E017,E022,E028,E034,E046,E055,E056,E057,E059,E082,E086,E088,E089,E090,E092,E093,E109,E119,E123,E124,E126,E127	25
chr16	84556190	84556285	E005,E021	2
chr16	84556467	84556563	E125	1
chr16	84556565	84556615	E091	1
chr16	84556622	84556672	E032	1
chr16	84556743	84556793	E046	1
chr16	84557082	84557134	E114	1
chr16	84557141	84557659	E005,E007,E055,E056,E080,E081,E082,E083,E086,E088,E090,E097,E118,E121,E126	15
chr16	84558002	84558304	E007,E081,E082,E098,E118,E123,E125	7
chr16	84558381	84558558	E003,E021,E034,E118	4
chr16	84558671	84558731	E003	1
chr16	84558836	84559509	E003,E005,E007,E017,E022,E033,E046,E086,E088,E091,E097,E100,E114,E118,E123,E124	16
chr16	84559596	84559636	E034	1
chr16	84560055	84560105	E089	1
chr16	84560223	84562318	E003,E004,E005,E007,E008,E017,E021,E022,E029,E046,E050,E051,E055,E056,E057,E059,E080,E081,E082,E083,E084,E086,E088,E089,E090,E091,E092,E093,E097,E098,E100,E109,E116,E118,E119,E120,E121,E122,E123,E124,E125,E126,E127,E128	44
chr16	84562560	84562640	E119	1
chr16	84562672	84562722	E021	1
chr16	84562842	84562882	E086	1
chr16	84563009	84563139	E022,E057,E090,E114	4
chr16	84563146	84563252	E005,E125	2
chr16	84563254	84563503	E008,E021,E022,E034,E086,E114,E117	7
chr16	84563533	84563640	E008,E089	2
chr16	84563650	84563700	E021	1
chr16	84563742	84563942	E091,E093,E114,E117	4
chr16	84563970	84564051	E017,E021,E089	3
chr16	84564093	84564196	E022,E050,E097	3
chr16	84564202	84564436	E090,E091,E114	3
chr16	84564541	84564611	E118	1
chr16	84565068	84565137	E007	1
chr16	84565219	84567160	E003,E004,E005,E006,E007,E008,E017,E021,E022,E028,E029,E033,E034,E046,E050,E051,E055,E056,E057,E059,E080,E081,E082,E083,E084,E086,E088,E089,E090,E091,E092,E093,E094,E097,E098,E100,E109,E114,E116,E117,E118,E119,E120,E121,E122,E123,E124,E125,E126,E127,E128	51
chr16	84567200	84567240	E034	1
chr16	84567941	84568476	E003,E005,E021,E022,E034,E086,E098,E117,E118,E124	10
chr16	84568687	84568816	E021,E022	2
chr16	84568857	84569508	E003,E004,E005,E007,E008,E017,E021,E022,E082,E086,E088,E109,E118,E123,E124	15
chr16	84569640	84570126	E007,E008,E021,E022,E086,E100,E123	7
chr16	84570184	84570264	E123	1
chr16	84570267	84570347	E119	1
chr16	84570650	84572474	E006,E007,E021,E022,E055,E056,E059,E080,E081,E082,E083,E086,E088,E089,E090,E091,E092,E118,E122,E123,E127,E128	22
chr16	84572950	84573329	E022,E032,E033,E046,E082,E123,E127	7
chr16	84573496	84573570	E114	1
chr16	84573597	84573647	E007	1
chr16	84573800	84573840	E086	1
chr16	84573958	84574371	E118,E123	2
chr16	84574564	84574627	E034	1
chr16	84574639	84574913	E021,E097,E123,E127	4
chr16	84575206	84575479	E022,E055,E059,E120,E121,E123,E128	7
chr16	84575565	84576408	E006,E017,E055,E056,E080,E082,E083,E086,E089,E093,E097,E117,E118,E120,E121,E122,E123,E125,E127,E128	20
chr16	84576827	84576867	E086	1
chr16	84577158	84577208	E114	1
chr16	84577344	84577443	E032,E086,E128	3
chr16	84577485	84578373	E005,E006,E017,E021,E022,E033,E034,E050,E051,E055,E056,E083,E086,E088,E089,E090,E093,E097,E109,E117,E118,E120,E121,E122,E123,E124,E125,E128	28
chr16	84578445	84578495	E114	1
chr16	84578563	84578680	E007	1
chr16	84578865	84578914	E034	1
chr16	84578925	84579081	E007,E021,E082,E114	4
chr16	84579155	84579253	E005	1
chr16	84579570	84579693	E007,E017,E114	3
chr16	84579803	84579853	E050	1
chr16	84579890	84579966	E007	1
chr16	84579982	84580030	E034	1
chr16	84580370	84581910	E003,E004,E005,E006,E007,E008,E021,E022,E034,E083,E086,E088,E089,E090,E091,E092,E093,E097,E116,E118,E122,E123,E128	23
chr16	84581959	84582028	E007	1
chr16	84582152	84583529	E003,E004,E005,E006,E007,E008,E017,E021,E022,E029,E033,E034,E046,E050,E051,E056,E059,E080,E081,E082,E083,E086,E088,E089,E090,E091,E092,E093,E098,E100,E109,E114,E116,E118,E122,E123,E124,E125,E127,E128	40
chr16	84583534	84583636	E007,E093	2
chr16	84583648	84584196	E003,E005,E006,E007,E022,E028,E029,E033,E034,E056,E057,E088,E091,E093,E097,E114,E116,E117,E119,E120,E122,E123,E124,E125,E126,E127	26
chr16	84584207	84584351	E021,E046,E082,E109	4
chr16	84585236	84585292	E093	1
chr16	84585589	84586266	E028,E032,E033,E034,E057,E089,E091,E093,E100,E116,E119,E123,E124,E125,E127	15
chr16	84586360	84586423	E034,E090	2
chr16	84586527	84586604	E034,E086	2
chr16	84586848	84586911	E093	1
chr16	84586928	84587160	E021,E022,E033,E034,E050,E051,E086,E093,E109,E123,E127	11
chr16	84587190	84588161	E017,E033,E034,E050,E051,E081,E082,E086,E093,E109	10
chr16	84588387	84588558	E021,E118,E123	3
chr16	84588574	84588660	E100	1
chr16	84588874	84589854	E003,E004,E005,E007,E008,E021,E022,E032,E033,E034,E050,E051,E055,E056,E057,E080,E081,E082,E083,E084,E086,E088,E089,E090,E091,E092,E093,E109,E117,E118,E124,E128	32
chr16	84589918	84589968	E082	1
chr16	84590071	84590124	E091	1
chr16	84590264	84590314	E109	1
chr16	84590550	84591847	E003,E004,E005,E007,E008,E017,E021,E022,E033,E055,E056,E086,E088,E089,E090,E091,E109,E114,E118,E125,E128	21
chr16	84591998	84592309	E003,E004,E008,E022,E056,E086,E091,E109,E114,E122,E124	11
chr16	84592405	84592482	E086,E109	2
chr16	84592704	84593837	E003,E005,E007,E008,E021,E022,E028,E055,E057,E084,E085,E086,E088,E091,E092,E094,E100,E109,E123,E127	20
chr16	84593947	84593997	E089	1
chr16	84594035	84594075	E086	1
chr16	84594137	84594187	E092	1
chr16	84594848	84595809	E003,E004,E007,E008,E017,E021,E022,E029,E032,E055,E056,E086,E090,E091,E093,E109,E118,E124	18
chr16	84595810	84596547	E005,E021,E022,E029,E032,E033,E034,E046,E055,E056,E080,E088,E090,E091,E093,E100,E109,E116,E118,E124,E128	21
chr16	84596548	84596650	E021,E032	2
chr16	84596715	84597141	E007,E017,E021,E022,E088,E090,E091,E092,E100,E114,E116,E123,E124,E125	14
chr16	84597172	84597260	E021,E089	2
chr16	84597368	84598006	E005,E017,E032,E055,E081,E082,E088,E089,E090,E091,E100,E121	12
chr16	84598012	84598062	E088	1
chr16	84598195	84598245	E082	1
chr16	84598374	84598424	E089	1
chr16	84598487	84598563	E093	1
chr16	84598978	84599034	E021	1
chr16	84599044	84599104	E086	1
chr16	84599226	84599318	E021,E124	2
chr16	84599328	84600225	E003,E021,E022,E084,E085,E086,E091,E109,E116,E124	10
chr16	84600230	84600341	E021,E022	2
chr16	84600342	84600405	E089	1
chr16	84600466	84600917	E003,E004,E008,E021,E022,E081,E082,E088,E089,E090,E091,E124	12
chr16	84600930	84602353	E004,E005,E006,E008,E021,E022,E029,E033,E034,E046,E055,E057,E083,E084,E085,E086,E088,E090,E091,E092,E093,E094,E098,E100,E109,E114,E116,E117,E120,E121,E124,E126,E127,E128	34
chr16	84602408	84602628	E093,E116,E127	3
chr16	84602984	84605048	E005,E007,E017,E022,E029,E032,E033,E034,E046,E056,E081,E082,E083,E084,E085,E086,E088,E089,E090,E091,E092,E093,E094,E098,E100,E109,E116,E117,E123,E124,E127,E128	32
chr16	84605100	84605436	E022,E029,E034,E116,E124,E127	6
chr16	84605513	84605570	E089	1
chr16	84605665	84606267	E007,E034,E046,E050,E081,E082,E086,E089,E090,E092,E093,E098,E100,E124	14
chr16	84606421	84606501	E116	1
chr16	84606575	84606688	E022	1
chr16	84606978	84607067	E082,E125	2
chr16	84607478	84607535	E021,E097	2
chr16	84607756	84608243	E003,E007,E008,E021,E022,E034,E051,E081,E082,E083,E086,E088,E089,E090,E091,E093,E100,E116,E118	19
chr16	84608433	84608549	E124	1
chr16	84609182	84609237	E094,E097	2
chr16	84609263	84609426	E090,E116,E127	3
chr16	84609484	84609802	E008,E116,E124	3
chr16	84609956	84610081	E007,E114,E116	3
chr16	84610333	84610474	E033,E034,E119	3
chr16	84610487	84610987	E032,E033,E034,E116,E124,E125	6
chr16	84611111	84611662	E033,E081,E084,E088,E092,E094,E098,E109	8
chr16	84612189	84612395	E091,E116	2
chr16	84612403	84612453	E022	1
chr16	84612526	84612713	E032,E116,E117	3
chr16	84612716	84612770	E128	1
chr16	84613150	84613275	E007,E128	2
chr16	84613314	84613399	E088	1
chr16	84613453	84614036	E032,E034,E086,E088,E094,E098,E100,E116,E118,E127	10
chr16	84614037	84614118	E086	1
chr16	84614329	84614373	E080	1
chr16	84614787	84615144	E006,E007,E055,E084,E086,E088,E091,E094,E116,E117	10
chr16	84615195	84615249	E033	1
chr16	84615400	84615564	E080,E082,E089,E090	4
chr16	84616502	84617155	E003,E004,E005,E006,E007,E008,E017,E021,E055,E056,E081,E083,E086,E088,E090,E091,E094,E097,E098,E100,E114,E118,E120,E121,E125,E126,E127,E128	28
chr16	84617455	84618040	E022,E046,E081,E082,E086,E089,E090,E098,E100,E114,E118,E120,E121	13
chr16	84618058	84618121	E086,E100	2
chr16	84618123	84618292	E046,E091,E121	3
chr16	84618388	84618542	E056,E116	2
chr16	84618568	84618622	E127	1
chr16	84619100	84620125	E003,E004,E005,E007,E008,E017,E021,E022,E029,E032,E033,E034,E046,E050,E056,E059,E080,E081,E082,E083,E086,E088,E089,E090,E091,E092,E100,E114,E116,E117,E118,E120,E121,E123,E124,E125,E126	37
chr16	84620382	84621330	E005,E007,E021,E022,E032,E080,E083,E086,E088,E089,E090,E097,E100,E109,E114,E116,E118,E123	18
chr16	84622055	84622095	E034	1
chr16	84622144	84622196	E022,E086	2
chr16	84623343	84623488	E091,E118	2
chr16	84623720	84624035	E021,E032,E033,E034,E082,E097,E116	7
chr16	84624095	84624257	E021,E114,E116,E127	4
chr16	84624527	84624577	E017	1
chr16	84625496	84625584	E056	1
chr16	84625619	84625841	E007,E055,E084,E086,E117,E124	6
chr16	84625860	84627150	E004,E006,E008,E021,E022,E032,E033,E034,E046,E055,E056,E086,E088,E091,E097,E100,E109,E116,E117,E118,E120,E123,E127	23
chr16	84627347	84629352	E003,E004,E005,E006,E007,E008,E017,E021,E022,E029,E032,E033,E034,E046,E050,E051,E055,E056,E080,E081,E082,E084,E085,E086,E088,E089,E090,E091,E092,E093,E094,E097,E098,E100,E109,E114,E116,E117,E118,E121,E123,E124,E125,E127,E128	45
chr16	84629389	84630574	E003,E017,E021,E032,E033,E034,E050,E086,E089,E109,E114,E116,E119,E127	14
chr16	84630662	84632275	E003,E004,E006,E007,E008,E017,E021,E022,E029,E032,E033,E034,E046,E050,E051,E055,E056,E080,E083,E084,E085,E086,E088,E089,E090,E091,E092,E093,E097,E098,E100,E109,E116,E118,E119,E120,E121,E122,E123,E124,E125,E127,E128	43
chr16	84632334	84632437	E086,E088	2
chr16	84632461	84634015	E003,E004,E005,E006,E007,E008,E017,E021,E022,E028,E029,E032,E033,E034,E046,E050,E051,E055,E056,E059,E080,E081,E082,E083,E084,E085,E086,E088,E089,E090,E091,E092,E093,E094,E097,E098,E100,E109,E114,E116,E118,E120,E121,E122,E123,E124,E125,E126,E127,E128	50
chr16	84634048	84635882	E004,E005,E006,E007,E008,E017,E021,E022,E028,E029,E032,E033,E034,E046,E050,E051,E055,E056,E059,E080,E081,E082,E083,E084,E085,E088,E089,E090,E091,E092,E093,E094,E097,E098,E100,E109,E114,E116,E117,E119,E120,E121,E122,E123,E124,E125,E126,E127,E128	49
chr16	84635976	84642448	E003,E004,E006,E007,E008,E017,E021,E022,E028,E029,E032,E033,E034,E046,E050,E051,E055,E056,E057,E059,E080,E081,E083,E086,E088,E089,E090,E091,E092,E093,E094,E097,E098,E100,E109,E114,E116,E117,E118,E119,E120,E121,E122,E123,E124,E125,E126,E127,E128	49
chr16	84642488	84642757	E022,E032,E033,E034,E092,E116,E127	7
chr16	84642775	84643820	E003,E021,E029,E032,E033,E034,E046,E050,E051,E093,E097,E100,E116,E122,E124,E127	16
chr16	84643873	84645364	E006,E017,E022,E029,E033,E034,E046,E055,E056,E059,E080,E081,E082,E083,E084,E086,E088,E089,E090,E092,E094,E097,E098,E100,E114,E116,E117,E118,E119,E120,E121,E123,E124,E125,E126,E127,E128	37
chr16	84645367	84646125	E006,E017,E021,E032,E034,E109,E114,E116,E124,E127	10
chr16	84646374	84646600	E022,E034,E116,E123,E127	5
chr16	84646868	84649856	E003,E004,E005,E006,E007,E008,E017,E021,E022,E028,E029,E032,E033,E034,E046,E050,E051,E055,E056,E057,E080,E081,E082,E083,E086,E088,E089,E090,E091,E092,E093,E094,E097,E098,E100,E109,E114,E116,E117,E118,E119,E121,E123,E124,E125,E126,E127,E128	48
chr16	84650023	84653118	E003,E004,E005,E006,E007,E008,E017,E021,E022,E028,E029,E032,E033,E034,E046,E050,E051,E055,E056,E057,E059,E080,E081,E082,E083,E084,E085,E086,E088,E089,E090,E091,E092,E093,E094,E097,E098,E100,E109,E114,E116,E117,E118,E119,E120,E121,E122,E123,E124,E125,E126,E127,E128	53
chr16	84653185	84653425	E004,E007,E032,E097	4
chr16	84653579	84653808	E032,E033,E034,E109,E114,E116	6
chr16	84653848	84653898	E032	1
chr16	84654022	84654215	E032,E033,E051,E055,E086,E091,E097,E100	8
chr16	84654244	84654284	E034	1
chr16	84654410	84654487	E022,E100	2
chr16	84654614	84654698	E021,E080,E086	3
chr16	84654851	84654943	E086,E097,E100	3
chr16	84655005	84655124	E032,E033,E034	3
chr16	84655259	84655309	E007	1
chr16	84655397	84656989	E003,E004,E005,E006,E007,E008,E017,E021,E022,E028,E029,E032,E033,E034,E046,E050,E051,E055,E056,E057,E059,E080,E081,E082,E083,E084,E085,E086,E088,E089,E090,E091,E092,E093,E094,E097,E098,E100,E109,E114,E116,E117,E118,E119,E120,E121,E122,E123,E124,E125,E126,E127,E128	53
chr16	84657016	84657097	E006,E086,E118,E128	4
chr16	84657248	84657298	E114	1
chr16	84657344	84657384	E034	1
chr16	84657473	84657555	E032,E034	2
chr16	84657862	84657906	E097	1
chr16	84657934	84658007	E021,E086	2
chr16	84658689	84658768	E090	1
chr16	84659001	84659081	E057	1
chr16	84659136	84659634	E057,E127	2
chr16	84659914	84659984	E118	1
chr16	84660007	84660100	E021	1
chr16	84660526	84660651	E123	1
chr16	84660680	84660744	E124	1
chr16	84661460	84661835	E003,E081,E082,E088	4
chr16	84661879	84661927	E097	1
chr16	84661970	84662123	E081,E082,E093,E100,E116	5
chr16	84662188	84662328	E003,E034,E093,E116	4
chr16	84662560	84662652	E081	1
chr16	84662948	84663771	E003,E007,E008,E017,E021,E022,E032,E033,E034,E046,E080,E083,E090,E092,E093,E097,E109,E118,E123,E128	20
chr16	84664165	84664308	E116	1
chr16	84664416	84665007	E003,E022,E033,E034,E046,E093,E098,E116,E118,E127	10
chr16	84665460	84666228	E022,E029,E032,E034,E046,E050,E051,E059,E086,E088,E089,E091,E093,E097,E098,E100,E116,E117,E123,E124	20
chr16	84666271	84666382	E021,E097	2
chr16	84666563	84666603	E034	1
chr16	84666626	84666702	E127	1
chr16	84667042	84668160	E003,E006,E008,E021,E022,E032,E034,E056,E059,E080,E082,E083,E084,E085,E086,E088,E089,E090,E091,E092,E094,E097,E098,E100,E109,E118,E120,E121,E123,E126,E128	31
chr16	84668371	84668445	E097	1
chr16	84668475	84668539	E022	1
chr16	84668553	84668627	E100	1
chr16	84668648	84668746	E032,E097	2
chr16	84668851	84668954	E086,E124	2
chr16	84668963	84669077	E022,E124	2
chr16	84669334	84669762	E021,E091,E094,E097,E098,E100,E114,E120,E121,E126,E127,E128	12
chr16	84670526	84671032	E003,E004,E005,E006,E008,E021,E022,E028,E029,E032,E033,E050,E051,E056,E057,E059,E083,E086,E090,E091,E097,E100,E109,E114,E116,E117,E118,E120,E121,E123,E124,E126,E127	33
chr16	84671062	84671202	E033,E090,E098	3
chr16	84671233	84671273	E034	1
chr16	84671297	84671378	E121	1
chr16	84671475	84671525	E083	1
chr16	84671549	84671639	E093,E124	2
chr16	84671911	84672387	E006,E017,E021,E083,E086,E098,E116,E118	8
chr16	84673063	84673127	E032	1
chr16	84673325	84673454	E121,E123,E124	3
chr16	84673508	84673615	E057	1
chr16	84673620	84673836	E006,E017,E032,E034,E091,E120,E124	7
chr16	84673902	84674039	E022,E032,E118	3
chr16	84674284	84674334	E032	1
chr16	84674813	84675974	E003,E004,E005,E006,E008,E017,E021,E022,E029,E032,E033,E034,E046,E050,E051,E055,E056,E059,E080,E083,E084,E086,E088,E089,E090,E091,E092,E093,E097,E098,E100,E109,E116,E120,E121,E122,E123,E124,E125,E126,E128	41
chr16	84676023	84676119	E021,E022,E097	3
chr16	84676169	84676209	E086	1
chr16	84676353	84677705	E005,E006,E007,E017,E021,E022,E028,E029,E032,E033,E050,E055,E056,E057,E059,E080,E081,E083,E084,E086,E088,E089,E090,E091,E092,E093,E094,E097,E098,E100,E109,E116,E117,E118,E119,E120,E121,E124,E125,E126,E127,E128	42
chr16	84677939	84678064	E055,E056,E090	3
chr16	84678065	84678115	E090	1
chr16	84678160	84678438	E006,E017,E050,E051,E055,E056,E057,E080,E097,E100,E116,E121,E124,E125,E126,E127	16
chr16	84678570	84678786	E033,E034,E057,E080,E090,E097	6
chr16	84678794	84678854	E097	1
chr16	84678868	84678994	E097,E114,E124	3
chr16	84679034	84679125	E118	1
chr16	84679220	84679306	E046	1
chr16	84679517	84679642	E032,E080,E097	3
chr16	84679841	84679889	E034	1
chr16	84679891	84679961	E118	1
chr16	84679968	84680304	E007,E022,E029,E032,E034,E057,E097,E109,E117	9
chr16	84680450	84680512	E022	1
chr16	84680618	84680691	E091	1
chr16	84680961	84683359	E003,E004,E005,E006,E007,E008,E017,E021,E022,E028,E029,E032,E033,E034,E046,E050,E051,E055,E056,E057,E059,E080,E081,E082,E083,E084,E085,E086,E088,E089,E090,E091,E092,E093,E094,E097,E098,E100,E109,E114,E116,E117,E118,E119,E120,E121,E122,E123,E124,E125,E126,E127,E128	53
chr16	84683428	84683475	E097	1
chr16	84683574	84683618	E086	1
chr16	84683623	84684671	E005,E006,E017,E028,E032,E033,E034,E046,E055,E056,E057,E059,E080,E084,E086,E091,E093,E097,E098,E100,E109,E114,E116,E117,E118,E119,E120,E121,E124,E125,E126,E127,E128	33
chr16	84684677	84684924	E005,E034,E100,E120,E121,E125,E126	7
chr16	84684942	84685007	E021	1
chr16	84685509	84685894	E034,E046,E090,E091,E093,E097,E114,E127	8
chr16	84686171	84686757	E033,E034,E046,E092,E093,E097,E109,E116,E127	9
chr16	84687115	84687175	E029	1
chr16	84687493	84687602	E021,E029,E127	3
chr16	84687858	84687908	E091	1
chr16	84687953	84688017	E021	1
chr16	84688262	84688346	E116	1
chr16	84688628	84688678	E083	1
chr16	84688683	84689059	E006,E007,E017,E055,E056,E091,E098,E100,E126	9
chr16	84689582	84689632	E082	1
chr16	84689642	84689826	E032,E033,E034,E093	4
chr16	84690080	84690143	E032	1
chr16	84690220	84690981	E003,E017,E021,E022,E032,E033,E034,E086,E097,E100,E114,E116,E118,E127	14
chr16	84691082	84691206	E007,E100,E124,E127	4
chr16	84691810	84691882	E021	1
chr16	84692104	84692190	E021	1
chr16	84692266	84692355	E100	1
chr16	84692398	84692618	E080,E098	2
chr16	84693307	84693347	E034	1
chr16	84693375	84693425	E114	1
chr16	84693575	84693628	E032	1
chr16	84693813	84693863	E050	1
chr16	84694547	84694950	E007,E017,E055,E097,E122,E125,E126,E128	8
chr16	84694971	84695037	E100	1
chr16	84695043	84695093	E091	1
chr16	84695325	84695375	E083	1
chr16	84695938	84696034	E097,E109	2
chr16	84696128	84696423	E017,E086,E125,E128	4
chr16	84696660	84696714	E033	1
chr16	84696738	84696788	E022	1
chr16	84696894	84696990	E003,E021,E022	3
chr16	84697043	84697797	E003,E006,E008,E017,E021,E022,E032,E033,E034,E059,E091,E116,E120,E121,E126	15
chr16	84697842	84697882	E034	1
chr16	84698179	84698515	E033,E097,E116,E118,E119	5
chr16	84698641	84698811	E021,E032,E091,E116	4
chr16	84698935	84699443	E084,E085,E109	3
chr16	84699473	84699523	E007	1
chr16	84699561	84699674	E033	1
chr16	84699863	84699943	E021,E100	2
chr16	84700102	84700166	E093	1
chr16	84700235	84700445	E021,E022,E118	3
chr16	84700688	84700798	E007,E021,E088	3
chr16	84701195	84701256	E126	1
chr16	84701258	84702243	E003,E004,E008,E021,E022,E034,E055,E056,E080,E081,E083,E084,E085,E086,E089,E091,E092,E097,E109,E118,E123,E126	22
chr16	84702342	84702625	E003,E021,E033,E097,E100,E109,E118,E123	8
chr16	84703437	84703521	E055,E056	2
chr16	84703632	84704097	E021,E022,E091,E098,E118,E119,E123	7
chr16	84704462	84704512	E083	1
chr16	84704542	84704785	E021,E022,E097,E100,E118	5
chr16	84705187	84705247	E125	1
chr16	84705254	84705318	E032	1
chr16	84705347	84705547	E081,E082,E128	3
chr16	84705650	84705710	E034	1
chr16	84705770	84706304	E003,E004,E005,E006,E007,E008,E017,E021,E022,E028,E029,E032,E033,E034,E046,E050,E051,E055,E056,E057,E059,E080,E081,E082,E083,E084,E085,E086,E088,E089,E090,E091,E092,E093,E094,E097,E098,E100,E109,E114,E116,E117,E118,E119,E120,E121,E122,E123,E124,E125,E126,E127,E128	53
chr16	84706322	84706377	E021	1
chr16	84706460	84706514	E033	1
chr16	84706547	84707472	E003,E004,E006,E008,E017,E021,E022,E028,E029,E032,E033,E034,E046,E055,E056,E057,E089,E091,E093,E100,E114,E117,E118,E119,E121,E124,E127	27
chr16	84707951	84707991	E034	1
chr16	84708149	84708213	E086,E088	2
chr16	84708231	84708335	E082,E088,E100,E114	4
chr16	84708562	84708612	E017	1
chr16	84709310	84709360	E032	1
chr16	84709569	84709721	E032,E046,E117,E123	4
chr16	84709864	84709918	E127	1
chr16	84710052	84710154	E007,E118	2
chr16	84710261	84710331	E118	1
chr16	84710509	84710892	E007,E046,E088,E118,E123	5
chr16	84711007	84711391	E004,E007,E017,E021,E022,E055,E056,E082,E083,E086,E088,E090,E097,E118,E126	15
chr16	84711395	84711904	E003,E004,E006,E007,E008,E017,E021,E059,E080,E086,E088,E090,E097,E118,E121,E123,E127	17
chr16	84713228	84713398	E091,E126	2
chr16	84713496	84713626	E021,E119	2
chr16	84713707	84713919	E006,E021,E124	3
chr16	84714153	84714345	E124	1
chr16	84714689	84714739	E022	1
chr16	84715041	84715206	E118,E123	2
chr16	84715666	84715736	E118	1
chr16	84715756	84715835	E022,E114	2
chr16	84715897	84715954	E086	1
chr16	84716026	84716076	E021,E086	2
chr16	84716921	84716995	E021,E081	2
chr16	84717293	84718548	E003,E004,E005,E007,E008,E021,E022,E055,E057,E059,E091,E094,E109,E116,E121,E122	16
chr16	84718566	84718701	E022,E116	2
chr16	84718810	84718953	E021,E059,E091,E123	4
chr16	84719042	84719102	E006	1
chr16	84719592	84719757	E089,E090,E126	3
chr16	84720065	84720126	E022	1
chr16	84720301	84720365	E124	1
chr16	84720387	84720773	E003,E004,E021,E022,E050,E056,E083,E091,E100,E114,E118,E123,E124,E127	14
chr16	84721038	84721092	E056	1
chr16	84721161	84722006	E006,E008,E017,E022,E028,E029,E032,E033,E034,E046,E050,E051,E055,E056,E057,E059,E083,E086,E088,E090,E094,E100,E109,E116,E117,E118,E120,E121,E122,E123,E124,E125,E126,E127,E128	35
chr16	84722057	84722107	E017	1
chr16	84722523	84723158	E005,E006,E008,E017,E022,E028,E055,E056,E057,E059,E084,E085,E086,E088,E089,E090,E091,E092,E100,E114,E117,E120,E121,E122,E123,E125,E126,E127,E128	29
chr16	84723365	84723415	E017	1
chr16	84723472	84723526	E100	1
chr16	84723690	84723750	E032	1
chr16	84723868	84724001	E090,E118,E128	3
chr16	84724102	84724428	E006,E017,E056,E090,E125,E128	6
chr16	84724581	84724651	E118	1
chr16	84724788	84724869	E118	1
chr16	84725069	84725757	E029,E055,E056,E084,E085,E086,E092,E098,E109,E118,E119,E123	12
chr16	84725882	84726739	E006,E017,E021,E029,E046,E051,E056,E057,E091,E100,E114,E118,E122,E123,E124,E125,E128	17
chr16	84727031	84727111	E021,E123	2
chr16	84727360	84727455	E021,E100	2
chr16	84727980	84728101	E008	1
chr16	84728717	84728778	E032,E034	2
chr16	84728857	84728960	E050,E097,E127	3
chr16	84729478	84729558	E032	1
chr16	84729715	84729838	E046	1
chr16	84729851	84729901	E085	1
chr16	84729958	84730055	E034	1
chr16	84730594	84730834	E004,E029,E046,E050,E056,E097,E109,E117,E123,E124,E126	11
chr16	84731639	84731693	E033	1
chr16	84731854	84731938	E032	1
chr16	84731987	84732027	E034	1
chr16	84732424	84735193	E003,E004,E005,E006,E007,E008,E017,E021,E022,E028,E029,E032,E033,E034,E046,E050,E051,E055,E056,E057,E059,E080,E081,E082,E083,E084,E085,E086,E088,E089,E090,E091,E092,E093,E094,E097,E098,E100,E109,E114,E116,E117,E118,E119,E120,E121,E122,E123,E124,E125,E126,E127,E128	53
chr16	84735200	84735502	E006,E032,E033,E082,E088,E091,E118	7
chr16	84736063	84736321	E123,E127	2
chr16	84736381	84736483	E116,E123	2
chr16	84736899	84737024	E032,E046,E123	3
chr16	84737060	84737761	E006,E017,E022,E034,E083,E086,E088,E090,E091,E093,E116,E119,E120,E121,E123,E125,E127,E128	18
chr16	84737804	84738127	E034,E080,E083,E086,E091,E109,E114,E116,E117,E120,E121,E123,E126,E127	14
chr16	84738232	84738286	E127	1
chr16	84738321	84738594	E051,E083,E091,E109,E116,E121,E127	7
chr16	84739113	84739261	E109	1
chr16	84739584	84739685	E118	1
chr16	84739691	84739790	E017,E116	2
chr16	84739986	84740053	E127	1
chr16	84740498	84740876	E029,E033,E091,E116,E123	5
chr16	84741031	84741816	E017,E022,E028,E057,E091,E100,E119,E120,E121,E123,E124,E127,E128	13
chr16	84741934	84741984	E083	1
chr16	84742199	84742408	E007,E032,E114,E123	4
chr16	84742589	84742666	E127	1
chr16	84742670	84743052	E003,E004,E005,E021,E022,E097,E123,E127	8
chr16	84743088	84743138	E017	1
chr16	84743208	84743571	E003,E021,E022,E083,E091,E109,E127	7
chr16	84743767	84743844	E021,E086	2
chr16	84743963	84744017	E033	1
chr16	84744046	84744158	E032	1
chr16	84744407	84744472	E127	1
chr16	84744524	84744643	E116,E123	2
chr16	84744681	84744884	E086,E116,E121,E123	4
chr16	84744924	84745141	E032,E055,E086,E116	4
chr16	84745580	84745693	E021,E022,E116	3
chr16	84745795	84746148	E007,E021,E022,E080,E086,E098,E116,E127	8
chr16	84746155	84746238	E021	1
chr16	84746273	84746325	E032	1
chr16	84746450	84746798	E055,E094,E100,E120,E121	5
chr16	84746915	84748027	E003,E004,E008,E021,E022,E029,E032,E034,E046,E050,E083,E086,E088,E089,E093,E094,E098,E100,E116,E118,E123,E124,E127	23
chr16	84748179	84748308	E089,E118	2
chr16	84748332	84748382	E055	1
chr16	84748410	84748463	E097	1
chr16	84748568	84748618	E022	1
chr16	84748870	84749024	E007,E082,E086,E091	4
chr16	84749068	84749203	E017,E091,E114,E124	4
chr16	84749242	84749373	E017,E086	2
chr16	84749555	84749753	E003,E021,E091,E100,E120,E121	6
chr16	84749824	84749864	E086	1
chr16	84749883	84749963	E123	1
chr16	84750106	84750166	E004	1
chr16	84750184	84750267	E021	1
chr16	84750317	84750367	E022	1
chr16	84750425	84750602	E056,E080,E083,E084,E109	5
chr16	84750796	84750846	E051	1
chr16	84751121	84751524	E021,E028,E034,E050,E056,E057,E097,E100,E117,E119,E124,E127	12
chr16	84751666	84751716	E046	1
chr16	84751904	84752036	E032,E109,E127	3
chr16	84752277	84752361	E091,E100,E119	3
chr16	84752925	84754184	E017,E021,E022,E034,E050,E055,E056,E057,E080,E082,E083,E086,E088,E089,E090,E091,E093,E097,E098,E100,E116,E118,E119,E120,E121,E122,E123,E125,E126,E127,E128	31
chr16	84754408	84754468	E100	1
chr16	84754809	84755002	E080,E091,E124	3
chr16	84755245	84755347	E080,E118	2
chr16	84755472	84755590	E097	1
chr16	84755599	84755693	E046,E114	2
chr16	84755777	84755871	E034	1
chr16	84755895	84756166	E021,E032,E055,E082,E116,E123	6
chr16	84756222	84756302	E021,E123	2
chr16	84756338	84756393	E021	1
chr16	84756399	84756507	E034,E097,E118	3
chr16	84756552	84756654	E055,E083,E100	3
chr16	84756698	84756748	E022	1
chr16	84756990	84758952	E003,E004,E006,E007,E017,E021,E022,E032,E033,E034,E046,E050,E051,E055,E056,E059,E080,E081,E082,E083,E084,E085,E086,E088,E089,E090,E091,E092,E093,E094,E097,E098,E109,E114,E116,E117,E121,E122,E123,E124,E125,E126,E127,E128	44
chr16	84759037	84759098	E004,E007	2
chr16	84759208	84761397	E003,E004,E005,E006,E007,E008,E017,E021,E022,E028,E029,E032,E033,E034,E046,E050,E051,E055,E056,E057,E059,E080,E081,E082,E083,E084,E085,E086,E088,E089,E090,E091,E092,E093,E094,E097,E098,E100,E109,E114,E116,E117,E118,E119,E120,E121,E122,E123,E124,E125,E126,E127,E128	53
chr16	84761492	84761942	E008,E097,E117,E118,E123	5
chr16	84762214	84762284	E118	1
chr16	84762412	84764687	E003,E004,E005,E006,E008,E017,E021,E022,E028,E029,E032,E033,E034,E046,E050,E051,E055,E056,E057,E059,E080,E081,E082,E083,E084,E085,E086,E088,E089,E090,E091,E092,E093,E094,E097,E098,E100,E109,E114,E116,E117,E118,E119,E120,E121,E122,E123,E124,E125,E126,E127,E128	52
chr16	84764833	84765155	E004,E051,E091,E097,E114,E117,E123	7
chr16	84765255	84765295	E034	1
chr16	84765372	84765431	E046	1
chr16	84765456	84765658	E032,E097,E109,E117,E123	5
chr16	84765695	84765896	E034,E100,E117,E127	4
chr16	84765988	84766032	E097	1
chr16	84766072	84766987	E003,E004,E006,E008,E017,E021,E022,E028,E029,E032,E050,E051,E057,E080,E089,E090,E091,E092,E093,E094,E098,E100,E109,E114,E116,E117,E118,E119,E121,E122,E123,E124,E125,E127,E128	35
chr16	84767339	84767436	E123	1
chr16	84767657	84767716	E021	1
chr16	84767756	84767806	E022	1
chr16	84767810	84768172	E055,E056,E081,E082,E086,E097,E123,E126	8
chr16	84768201	84768308	E083,E097	2
chr16	84768385	84768545	E021,E097	2
chr16	84768670	84769342	E003,E004,E008,E017,E022,E034,E055,E057,E081,E082,E088,E091,E116,E125,E127,E128	16
chr16	84769344	84770172	E003,E021,E022,E033,E034,E046,E050,E051,E055,E057,E080,E081,E082,E083,E084,E085,E086,E088,E089,E091,E092,E093,E094,E097,E098,E100,E109,E114,E116,E117,E118,E119,E121,E123,E125,E127,E128	37
chr16	84770195	84770438	E017,E034,E050,E080,E083,E088,E097,E109,E117,E125,E128	11
chr16	84770561	84770622	E051,E097	2
chr16	84770678	84772689	E003,E004,E005,E006,E007,E008,E017,E021,E022,E028,E029,E032,E033,E034,E046,E050,E051,E055,E056,E057,E059,E080,E081,E082,E083,E084,E085,E086,E088,E089,E090,E091,E092,E093,E094,E097,E098,E100,E109,E114,E116,E117,E118,E119,E120,E121,E122,E123,E124,E125,E126,E127,E128	53
chr16	84773085	84773797	E005,E006,E017,E021,E028,E029,E032,E033,E046,E050,E051,E055,E056,E057,E059,E080,E081,E084,E086,E088,E089,E092,E094,E097,E098,E100,E109,E114,E116,E118,E119,E120,E121,E122,E124,E125,E126,E127,E128	39
chr16	84773846	84773930	E032,E034,E124	3
chr16	84774022	84774145	E006,E085	2
chr16	84774154	84774753	E003,E006,E017,E022,E032,E034,E051,E055,E056,E081,E082,E083,E084,E085,E086,E088,E089,E090,E092,E097,E100,E109,E118,E120,E121,E126	26
chr16	84774766	84774816	E082	1
chr16	84774883	84775626	E003,E006,E007,E017,E021,E029,E033,E046,E050,E055,E056,E057,E059,E080,E081,E082,E083,E086,E088,E089,E090,E091,E092,E093,E094,E097,E098,E100,E109,E116,E119,E120,E121,E122,E124,E125,E126,E127,E128	39
chr16	84775805	84775984	E022,E081,E116	3
chr16	84776021	84776730	E006,E007,E029,E032,E046,E055,E080,E081,E082,E089,E090,E091,E098,E100,E123,E124	16
chr16	84776886	84777001	E097,E100,E124	3
chr16	84777074	84777124	E032	1
chr16	84777316	84777366	E021	1
chr16	84777470	84777514	E097	1
chr16	84777533	84777622	E080,E123,E127	3
chr16	84777780	84777830	E091	1
chr16	84777857	84777907	E022	1
chr16	84778270	84778372	E097	1
chr16	84778758	84778812	E127	1
chr16	84778999	84779050	E097	1
chr16	84779114	84779171	E091	1
chr16	84779309	84779401	E034,E093	2
chr16	84779453	84779557	E118	1
chr16	84779718	84780190	E005,E032,E088,E091,E097,E114,E123	7
chr16	84780258	84780314	E097	1
chr16	84780395	84780468	E097	1
chr16	84780542	84780972	E003,E004,E005,E006,E008,E017,E021,E022,E029,E033,E034,E050,E051,E055,E056,E086,E088,E091,E097,E100,E114,E116,E123,E124	24
chr16	84781082	84781126	E097	1
chr16	84781423	84781497	E033,E097	2
chr16	84781598	84781638	E086	1
chr16	84782041	84782085	E097	1
chr16	84782188	84782238	E021	1
chr16	84782327	84782429	E034,E097	2
chr16	84782485	84782531	E097	1
chr16	84782641	84782929	E003,E006,E032,E034,E050,E081,E083,E086,E089,E093,E097,E116,E127	13
chr16	84782948	84783167	E021,E046,E093,E097	4
chr16	84783172	84783943	E004,E005,E006,E022,E051,E055,E056,E059,E080,E081,E082,E083,E084,E086,E088,E090,E092,E094,E097,E100,E123,E124,E127,E128	24
chr16	84784039	84785397	E017,E021,E022,E029,E032,E033,E034,E046,E050,E051,E059,E084,E085,E088,E090,E091,E093,E097,E109,E116,E117,E121,E123,E124,E125,E126	26
chr16	84785428	84785491	E032	1
chr16	84785493	84786831	E006,E007,E017,E022,E028,E029,E032,E033,E034,E046,E050,E051,E055,E056,E084,E086,E091,E092,E093,E097,E100,E109,E116,E117,E119,E120,E121,E122,E123,E124,E125,E126,E127,E128	34
chr16	84786909	84786959	E050	1
chr16	84787057	84787137	E100,E123	2
chr16	84787140	84789191	E003,E004,E005,E006,E007,E008,E017,E021,E022,E028,E029,E032,E033,E034,E046,E050,E051,E055,E056,E057,E059,E080,E081,E082,E083,E084,E085,E086,E088,E089,E090,E091,E092,E093,E094,E097,E098,E100,E109,E114,E116,E117,E118,E119,E120,E121,E122,E123,E124,E125,E126,E127,E128	53
chr16	84789327	84789379	E007	1
chr16	84789460	84789561	E033	1
chr16	84789630	84789804	E033,E097,E127	3
chr16	84789825	84789925	E003,E021,E022,E034	4
chr16	84790083	84790479	E034,E059,E118	3
chr16	84790546	84790796	E033,E034,E080,E085,E093,E123	6
chr16	84791455	84791549	E034	1
chr16	84791776	84791816	E034	1
chr16	84791820	84791870	E082	1
chr16	84791931	84792087	E006,E093	2
chr16	84792112	84792162	E088	1
chr16	84792257	84793340	E006,E008,E017,E022,E029,E032,E033,E034,E046,E050,E051,E059,E083,E084,E085,E086,E088,E091,E092,E093,E094,E097,E109,E120,E121,E122,E124,E125,E126,E128	30
chr16	84793381	84793443	E034	1
chr16	84793760	84793936	E059	1
chr16	84793990	84794030	E034	1
chr16	84794081	84794150	E034	1
chr16	84794346	84794396	E093	1
chr16	84794520	84794819	E003,E007,E021,E022,E097,E127	6
chr16	84794997	84795097	E005,E034,E100	3
chr16	84795132	84795251	E033,E034,E128	3
chr16	84795297	84795419	E091,E116	2
chr16	84795474	84795936	E006,E017,E033,E034,E055,E056,E100,E117,E120,E121,E125,E126,E127,E128	14
chr16	84796382	84796608	E017,E080,E100,E116	4
chr16	84796657	84796747	E100,E123	2
chr16	84796750	84796810	E003	1
chr16	84797129	84797237	E123	1
chr16	84797255	84797620	E003,E004,E008,E021,E022,E080,E089,E090,E097	9
chr16	84797662	84797722	E005	1
chr16	84797831	84798034	E021,E100	2
chr16	84798055	84798131	E003	1
chr16	84798403	84799209	E006,E017,E033,E050,E080,E085,E088,E091,E097,E124	10
chr16	84799263	84800192	E003,E017,E033,E034,E059,E080,E083,E086,E088,E089,E090,E093,E097	13
chr16	84800225	84800472	E017,E034,E050,E083,E086,E089,E097	7
chr16	84800488	84800559	E088,E097	2
chr16	84800573	84801345	E007,E021,E033,E081,E083,E086,E089,E090,E092,E093,E097,E122,E127	13
chr16	84801694	84801739	E034	1
chr16	84801779	84801894	E007,E033,E034	3
chr16	84801943	84802014	E034	1
chr16	84802079	84802361	E055,E056,E097,E120,E127	5
chr16	84802530	84802580	E017	1
chr16	84802622	84802715	E093	1
chr16	84802924	84803039	E090,E116	2
chr16	84803113	84803377	E007,E022,E034,E100,E120,E121	6
chr16	84803497	84803582	E022	1
chr16	84803789	84803860	E021	1
chr16	84804913	84804972	E093	1
chr16	84805552	84805604	E093	1
chr16	84805998	84806070	E032,E122	2
chr16	84806225	84806383	E029,E100,E123	3
chr16	84806541	84806794	E017,E055,E056,E088,E120,E128	6
chr16	84807012	84807259	E021,E022,E083,E091,E097,E100	6
chr16	84807280	84807341	E046	1
chr16	84807369	84807488	E097,E123,E127	3
chr16	84807530	84807601	E100	1
chr16	84807859	84808066	E017,E029,E032,E088,E100,E124	6
chr16	84808369	84809671	E006,E017,E021,E028,E029,E032,E033,E046,E050,E055,E056,E057,E059,E080,E089,E090,E094,E098,E100,E109,E117,E118,E119,E120,E121,E122,E124,E125,E126,E127,E128	31
chr16	84809992	84810042	E007	1
chr16	84810269	84810309	E086	1
chr16	84810642	84810696	E100	1
chr16	84810713	84810767	E127	1
chr16	84810851	84810901	E055	1
chr16	84810917	84810973	E128	1
chr16	84811028	84811417	E032,E080,E100,E109,E118	5
chr16	84811471	84811558	E118,E124	2
chr16	84812208	84812267	E033	1
chr16	84812401	84812515	E127	1
chr16	84812672	84812728	E021,E022	2
chr16	84813209	84813263	E127	1
chr16	84813437	84813481	E097	1
chr16	84813792	84814064	E022,E091,E100,E118	4
chr16	84814099	84814149	E088	1
chr16	84814173	84814550	E003,E004,E007,E008,E017,E021,E022,E034,E059,E086,E091,E114,E116,E117,E123,E127	16
chr16	84814591	84814871	E003,E034,E090,E091,E100,E109,E118,E125	8
chr16	84814944	84815054	E021,E022,E100,E114	4
chr16	84815653	84815921	E034,E109,E117,E123	4
chr16	84815986	84816096	E021,E100	2
chr16	84816213	84816837	E008,E017,E022,E028,E034,E046,E055,E056,E057,E081,E082,E090,E100,E109,E119,E120,E121,E123,E125,E126,E128	21
chr16	84817006	84817106	E114,E117	2
chr16	84817198	84817333	E091,E127	2
chr16	84817474	84817538	E021,E022	2
chr16	84817709	84817844	E022,E033,E046,E055	4
chr16	84817910	84817957	E097	1
chr16	84818201	84818257	E017	1
chr16	84818327	84818489	E097,E100	2
chr16	84818531	84818708	E005,E080,E097	3
chr16	84818806	84819241	E003,E007,E008,E021,E022,E034,E080,E083,E097,E100,E117,E123	12
chr16	84819466	84821278	E006,E017,E021,E022,E050,E051,E055,E056,E080,E081,E082,E083,E084,E085,E086,E088,E089,E090,E091,E092,E093,E094,E097,E098,E100,E109,E114,E117,E118,E119,E120,E121,E125,E127,E128	35
chr16	84821325	84821465	E022,E084,E109	3
chr16	84821598	84821752	E021,E097,E127	3
chr16	84821924	84821964	E034	1
chr16	84822393	84823278	E021,E029,E055,E056,E057,E081,E082,E089,E090,E100,E118,E124,E125,E126,E127,E128	16
chr16	84823354	84823627	E022,E050,E055,E056,E124	5
chr16	84823650	84823756	E005,E100	2
chr16	84823766	84823816	E082	1
chr16	84823966	84824290	E059,E080,E082,E089,E097,E109,E120,E121,E123	9
chr16	84824668	84825159	E006,E017,E022,E083,E085,E088,E089,E090,E091,E092,E093,E100,E109,E125,E128	15
chr16	84825196	84825353	E006,E022,E082,E088,E091,E097,E109	7
chr16	84825473	84825537	E017	1
chr16	84826309	84826385	E017	1
chr16	84826483	84826527	E097	1
chr16	84827138	84827235	E029	1
chr16	84827768	84828128	E017,E022,E046,E055,E090,E092,E093,E097,E124	9
chr16	84828139	84828496	E007,E017,E086,E092,E097,E100,E125	7
chr16	84828595	84828663	E017,E097,E100	3
chr16	84828770	84829598	E003,E004,E006,E017,E021,E022,E029,E055,E056,E057,E080,E081,E082,E083,E084,E085,E086,E088,E089,E090,E091,E092,E093,E094,E097,E098,E100,E109,E114,E117,E120,E121,E122,E124,E125,E126,E127,E128	38
chr16	84829794	84829871	E097	1
chr16	84829948	84830025	E091,E097	2
chr16	84830026	84830176	E032,E097	2
chr16	84830492	84830542	E091	1
chr16	84830656	84830770	E097	1
chr16	84831193	84831257	E124	1
chr16	84831514	84831564	E109	1
chr16	84831782	84831822	E086	1
chr16	84832403	84832473	E097	1
chr16	84833137	84833187	E017	1
chr16	84833548	84833659	E097,E123	2
chr16	84833721	84833839	E021,E046,E093,E127	4
chr16	84833856	84834258	E005,E006,E017,E029,E034,E059,E080,E088,E089,E090,E091,E092,E097,E117,E120,E121,E122	17
chr16	84834278	84834350	E021	1
chr16	84834408	84834557	E059,E118	2
chr16	84834610	84834660	E022	1
chr16	84834774	84834877	E021,E022	2
chr16	84836048	84836136	E022,E089,E091	3
chr16	84836156	84836240	E118	1
chr16	84836305	84836378	E050	1
chr16	84836680	84836796	E022,E055,E114	3
chr16	84836804	84837060	E003,E022,E089,E090,E114	5
chr16	84837083	84837305	E008,E118,E124	3
chr16	84837381	84837425	E097	1
chr16	84838050	84838190	E017,E021	2
chr16	84838279	84838377	E055,E114	2
chr16	84839209	84839296	E022,E120	2
chr16	84839604	84840759	E004,E005,E006,E017,E021,E022,E028,E029,E033,E046,E050,E051,E055,E056,E057,E059,E080,E081,E083,E084,E088,E089,E090,E091,E092,E093,E094,E097,E098,E100,E109,E114,E116,E117,E118,E120,E121,E122,E123,E124,E125,E126,E127,E128	44
chr16	84840803	84840882	E097	1
chr16	84840958	84841008	E050	1
chr16	84841092	84841152	E090,E128	2
chr16	84841180	84841281	E091,E124	2
chr16	84841294	84841334	E034	1
chr16	84841407	84841457	E007	1
chr16	84841579	84841629	E021	1
chr16	84842365	84842851	E021,E029,E046,E090,E091,E123,E124	7
chr16	84843000	84843095	E119,E127	2
chr16	84843428	84843493	E022	1
chr16	84843922	84843992	E097	1
chr16	84844101	84844956	E006,E017,E022,E028,E029,E033,E034,E046,E050,E051,E055,E056,E084,E086,E088,E089,E090,E091,E092,E093,E094,E097,E098,E100,E116,E119,E120,E124,E125,E126,E127,E128	32
chr16	84845251	84845361	E029	1
chr16	84845370	84845414	E080	1
chr16	84845638	84846096	E033,E057,E117,E120,E121	5
chr16	84846122	84846201	E097,E121	2
chr16	84846225	84846275	E091	1
chr16	84846277	84846331	E098	1
chr16	84846368	84846420	E046	1
chr16	84846483	84846567	E006,E093	2
chr16	84846631	84846684	E007	1
chr16	84846713	84847485	E003,E004,E006,E017,E021,E022,E034,E050,E051,E083,E086,E088,E092,E093,E100,E114,E120,E121,E123,E125,E128	21
chr16	84847491	84847591	E022	1
chr16	84847724	84847774	E114	1
chr16	84848313	84848476	E005,E082	2
chr16	84848540	84848658	E100,E120,E126	3
chr16	84848697	84848750	E090	1
chr16	84848997	84849430	E003,E005,E017,E022,E029,E051,E089,E090,E092,E097,E098,E100,E126,E127	14
chr16	84849542	84849641	E021,E090	2
chr16	84849723	84850179	E021,E080,E086,E097,E109,E118,E120,E121	8
chr16	84850261	84850676	E007,E097,E100,E124	4
chr16	84850712	84850756	E097	1
chr16	84850798	84850960	E021,E097,E100	3
chr16	84851045	84851134	E097	1
chr16	84851167	84851314	E007,E033,E100	3
chr16	84851328	84851423	E097	1
chr16	84851563	84851613	E083	1
chr16	84851680	84851759	E098	1
chr16	84851806	84851859	E097	1
chr16	84851893	84851969	E017,E126	2
chr16	84851997	84852130	E097,E100	2
chr16	84852241	84854947	E003,E004,E005,E006,E007,E008,E017,E021,E022,E028,E029,E032,E033,E034,E046,E050,E051,E055,E056,E057,E059,E080,E081,E082,E083,E084,E085,E086,E088,E089,E090,E091,E092,E093,E094,E097,E098,E100,E109,E114,E116,E117,E118,E119,E120,E121,E122,E123,E124,E125,E126,E127,E128	53
chr16	84854949	84855129	E007,E017,E033,E097	4
chr16	84855184	84855247	E092,E097	2
chr16	84855306	84855358	E032	1
chr16	84855361	84856431	E005,E006,E007,E017,E021,E028,E034,E055,E056,E083,E086,E088,E089,E090,E091,E092,E093,E094,E097,E098,E100,E109,E117,E119,E120,E121,E124,E125,E126,E127	30
chr16	84856853	84856970	E006,E097	2
chr16	84857015	84857705	E006,E017,E029,E050,E051,E055,E056,E059,E088,E091,E093,E097,E098,E100,E120,E121,E123,E124,E126,E128	20
chr16	84857753	84858117	E006,E017,E034,E050,E055,E097	6
chr16	84858260	84858440	E097,E119	2
chr16	84858675	84859020	E017,E029,E097,E100	4
chr16	84859264	84859304	E086	1
chr16	84859397	84859544	E097,E100	2
chr16	84859545	84861308	E005,E006,E007,E017,E021,E022,E029,E046,E050,E051,E055,E056,E080,E083,E086,E088,E090,E091,E092,E094,E097,E098,E100,E109,E117,E118,E120,E121,E124,E125,E126,E127,E128	33
chr16	84861461	84862244	E003,E004,E005,E006,E008,E017,E022,E028,E055,E056,E086,E088,E089,E091,E092,E097,E098,E100	18
chr16	84862405	84862465	E006	1
chr16	84862482	84863428	E005,E006,E007,E008,E017,E021,E051,E055,E056,E059,E080,E081,E082,E083,E084,E086,E088,E089,E090,E091,E092,E094,E097,E098,E100,E118,E120,E121,E123,E125,E126,E128	32
chr16	84863466	84863610	E084,E089,E092,E097	4
chr16	84863711	84863759	E097	1
chr16	84863959	84864048	E097	1
chr16	84864368	84864997	E006,E017,E022,E028,E089,E091,E092,E097,E100,E120,E125	11
chr16	84865049	84865157	E006,E017,E090,E097,E100	5
chr16	84865169	84865329	E006,E017,E097,E119,E120	5
chr16	84865523	84865696	E006,E017,E022,E097	4
chr16	84865712	84868665	E003,E004,E005,E006,E007,E017,E021,E022,E034,E055,E056,E080,E081,E082,E083,E084,E085,E086,E088,E089,E090,E091,E092,E094,E097,E098,E100,E109,E114,E118,E119,E120,E121,E123,E124,E125,E126,E128	38
chr16	84868782	84868853	E097	1
chr16	84868999	84871012	E003,E004,E005,E006,E007,E008,E017,E021,E022,E028,E051,E055,E056,E057,E059,E081,E083,E084,E085,E086,E088,E089,E090,E091,E092,E093,E094,E097,E098,E100,E114,E117,E119,E120,E121,E123,E125,E126,E127,E128	40
chr16	84871284	84872420	E003,E004,E005,E006,E008,E017,E021,E028,E055,E056,E057,E088,E089,E090,E091,E094,E097,E100,E109,E114,E117,E119,E120,E121,E122,E123,E125,E126,E127,E128	30
chr16	84872424	84872474	E089	1
chr16	84872520	84872693	E021,E022,E059,E097,E124	5
chr16	84872719	84873373	E003,E004,E005,E006,E007,E017,E021,E022,E028,E055,E056,E057,E081,E088,E089,E090,E091,E094,E097,E098,E100,E109,E114,E116,E117,E118,E119,E120,E121,E123,E125,E126,E127,E128	34
chr16	84873483	84873567	E017,E097	2
chr16	84873602	84874083	E003,E004,E006,E007,E008,E017,E021,E022,E028,E055,E056,E086,E093,E097,E100,E114,E117,E120,E121,E125,E126,E127,E128	23
chr16	84874384	84874460	E120	1
chr16	84874537	84874726	E017,E022,E086,E097,E100	5
chr16	84874815	84875033	E003,E004,E006,E017,E093,E097,E100,E127	8
chr16	84875063	84875109	E086	1
chr16	84875274	84875960	E003,E004,E005,E006,E007,E008,E021,E022,E028,E034,E057,E083,E084,E085,E086,E088,E089,E091,E092,E093,E094,E097,E098,E100,E109,E119,E124,E127	28
chr16	84875999	84876195	E003,E008,E022,E088,E091,E092,E094,E109	8
chr16	84876244	84876833	E003,E004,E006,E008,E017,E021,E028,E055,E057,E088,E089,E091,E092,E097,E100,E118,E119	17
chr16	84876865	84878092	E003,E004,E005,E006,E007,E008,E017,E021,E022,E050,E055,E056,E057,E081,E082,E085,E086,E088,E089,E090,E091,E092,E093,E097,E098,E100,E109,E120,E121,E126,E127,E128	32
chr16	84878199	84878655	E003,E004,E007,E008,E017,E021,E022,E088,E089,E091,E097	11
chr16	84878702	84878791	E003,E022	2
chr16	84879003	84879367	E003,E004,E007,E008,E021,E022,E097,E109,E123	9
chr16	84879395	84879497	E097	1
chr16	84879562	84879710	E050,E097,E098,E114,E118	5
chr16	84880094	84880256	E091,E097,E100	3
chr16	84880349	84880477	E097	1
chr16	84880523	84880745	E097,E100	2
chr16	84880797	84880904	E028,E086,E097	3
chr16	84880907	84880957	E021	1
chr16	84881225	84882050	E003,E006,E007,E008,E021,E022,E046,E080,E081,E082,E086,E088,E090,E091,E097,E100,E118,E125	18
chr16	84882125	84882165	E034	1
chr16	84882297	84882514	E008,E017,E022,E086	4
chr16	84882609	84883082	E003,E004,E007,E008,E021,E022,E086,E088,E091,E100	10
chr16	84884153	84884233	E119	1
chr16	84884240	84884326	E006	1
chr16	84884442	84884502	E017	1
chr16	84884554	84885643	E004,E005,E006,E007,E017,E028,E055,E056,E057,E059,E080,E082,E083,E084,E085,E086,E088,E091,E092,E094,E097,E098,E114,E117,E118,E119,E120,E121,E125,E126,E128	31
chr16	84885717	84885784	E097	1
chr16	84885867	84885928	E033,E097	2
chr16	84886039	84886206	E006,E091,E119,E125	4
chr16	84886411	84886504	E017,E097	2
chr16	84886783	84886926	E050,E097,E100	3
chr16	84886968	84887025	E100	1
chr16	84887201	84887251	E007	1
chr16	84887253	84887378	E006,E093	2
chr16	84887432	84887528	E021,E097	2
chr16	84887542	84887685	E118	1
chr16	84887744	84887810	E021	1
chr16	84887947	84888717	E006,E007,E017,E022,E032,E055,E056,E091,E097,E120,E121,E124,E125,E126,E128	15
chr16	84888975	84889019	E097	1
chr16	84889514	84889686	E057,E127	2
chr16	84889863	84890057	E091,E100,E109	3
chr16	84890192	84890242	E051	1
chr16	84890804	84891018	E017,E050,E100,E126	4
chr16	84891176	84891258	E006,E032	2
chr16	84892168	84892288	E119	1
chr16	84892464	84892527	E114	1
chr16	84893545	84893656	E119	1
chr16	84893975	84894503	E091,E123	2
chr16	84894621	84894715	E004,E057	2
chr16	84895552	84895652	E006	1
chr16	84896138	84896188	E021	1
chr16	84896318	84896382	E125	1
chr16	84896400	84896532	E034,E091,E097	3
chr16	84896662	84896831	E080,E097,E100,E123	4
chr16	84896869	84897196	E017,E080,E081,E082,E088,E089,E097,E100,E123	9
chr16	84897624	84898581	E003,E005,E006,E007,E008,E022,E051,E059,E081,E082,E086,E089,E090,E092,E093,E118,E120,E121,E123,E125	20
chr16	84899270	84899334	E093	1
chr16	84900273	84900336	E022	1
chr16	84901057	84901172	E100,E118	2
chr16	84901478	84901551	E007,E021	2
chr16	84901790	84901840	E089	1
chr16	84901907	84902175	E021,E088,E089,E092,E097,E098	6
chr16	84902368	84903496	E017,E021,E081,E082,E089,E090,E100,E118,E120,E121,E125	11
chr16	84903604	84903718	E006,E022	2
chr16	84904059	84904109	E007	1
chr16	84904327	84904381	E097	1
chr16	84905107	84905161	E021,E100	2
chr16	84905650	84905690	E034	1
chr16	84905773	84905862	E022,E033	2
chr16	84905866	84905924	E007	1
chr16	84906089	84906147	E021	1
chr16	84906325	84906398	E007	1
chr16	84906498	84906738	E006,E088,E097,E100,E118	5
chr16	84906775	84906850	E124	1
chr16	84907321	84907468	E091,E094,E097	3
chr16	84907523	84908154	E004,E005,E006,E007,E059,E083,E086,E088,E091,E092,E094,E100,E114,E116,E117,E121,E123	17
chr16	84908188	84908471	E017,E022,E056,E088,E091,E123,E125	7
chr16	84908681	84908824	E006,E017,E091,E128	4
chr16	84908877	84908995	E006,E017,E021,E056,E114	5
chr16	84909497	84909759	E004,E006,E059,E094,E109,E114,E117,E123,E127	9
chr16	84910280	84910349	E021	1
chr16	84910377	84910788	E003,E004,E007,E008,E021,E022,E092,E109,E123	9
chr16	84910828	84910965	E008,E092,E118	3
chr16	84911848	84912322	E005,E006,E008,E021,E022,E034,E085,E091,E093,E094,E123,E126	12
chr16	84912331	84912438	E032,E091	2
chr16	84912490	84912764	E005,E091,E119	3
chr16	84912880	84912948	E006	1
chr16	84913242	84913961	E005,E021,E028,E050,E051,E057,E091,E092,E094,E100,E109,E114,E117,E119,E123,E125,E127,E128	18
chr16	84914024	84914261	E051,E123,E124	3
chr16	84914342	84914392	E021	1
chr16	84914624	84914821	E091,E123	2
chr16	84914946	84915940	E004,E005,E006,E017,E022,E028,E055,E056,E057,E080,E089,E090,E091,E092,E094,E097,E098,E100,E114,E117,E118,E120,E121,E122,E123,E125,E126,E127,E128	29
chr16	84916380	84916725	E005,E021,E022,E097,E114,E120,E123,E124,E128	9
chr16	84916874	84917424	E003,E004,E005,E007,E021,E022,E028,E055,E056,E090,E091,E092,E093,E097,E098,E100,E120,E121,E125,E126,E127,E128	22
chr16	84917758	84919455	E003,E004,E005,E007,E008,E017,E021,E022,E028,E033,E046,E050,E051,E055,E057,E059,E081,E082,E083,E084,E086,E088,E089,E090,E091,E092,E094,E097,E098,E114,E117,E118,E119,E120,E121,E122,E123,E125,E127,E128	40
chr16	84919470	84919656	E007,E121,E125,E128	4
chr16	84919838	84919896	E089	1
chr16	84919918	84919968	E021	1
chr16	84920119	84920169	E097	1
chr16	84920263	84920640	E003,E008,E021,E022,E088,E097	6
chr16	84920696	84920746	E090	1
chr16	84920747	84920990	E007,E008,E021,E022,E050,E086,E100	7
chr16	84921020	84921064	E097	1
chr16	84921066	84921116	E021	1
chr16	84921384	84921464	E119	1
chr16	84921535	84921668	E121,E123,E125,E128	4
chr16	84921882	84921936	E100	1
chr16	84922075	84922471	E005,E006,E022,E028,E055,E056,E057,E091,E114,E117,E127	11
chr16	84922738	84923154	E003,E017,E021,E055,E056,E083,E086,E088,E089,E092,E118,E121,E125,E126,E128	15
chr16	84923183	84923478	E006,E017,E055,E056,E057,E080,E086,E088,E089,E090,E125,E127,E128	13
chr16	84924136	84924232	E100,E127	2
chr16	84924234	84924284	E097	1
chr16	84924440	84924481	E086	1
chr16	84924649	84924782	E021,E082,E092,E097	4
chr16	84924819	84924890	E086	1
chr16	84924912	84925364	E006,E007,E022,E055,E056,E081,E082,E083,E086,E088,E089,E090,E092,E093,E098,E114	16
chr16	84925413	84925463	E007	1
chr16	84925489	84925590	E100	1
chr16	84925609	84925659	E091	1
chr16	84925709	84925763	E097	1
chr16	84925815	84926109	E006,E021,E089,E090,E091,E097,E100,E116,E121	9
chr16	84926766	84926908	E097	1
chr16	84926931	84927020	E124	1
chr16	84927085	84927154	E029	1
chr16	84927193	84927249	E100	1
chr16	84927265	84928248	E006,E017,E029,E046,E051,E055,E056,E088,E089,E091,E097,E098,E100,E109,E116,E118,E124	17
chr16	84928427	84928507	E116	1
chr16	84928594	84928678	E005	1
chr16	84929068	84929178	E086	1
chr16	84929343	84929438	E007,E021,E022	3
chr16	84929593	84929647	E100	1
chr16	84930457	84930784	E003,E021,E022,E029,E098,E118,E124	7
chr16	84930966	84931117	E124	1
chr16	84931133	84931183	E022	1
chr16	84931242	84931292	E109	1
chr16	84931501	84932595	E006,E017,E021,E022,E028,E029,E046,E050,E051,E055,E056,E057,E080,E090,E091,E093,E098,E100,E114,E116,E117,E118,E119,E120,E121,E122,E124,E126,E127,E128	30
chr16	84932754	84932808	E127	1
chr16	84932841	84933425	E003,E028,E057,E119,E127	5
chr16	84933467	84933521	E127	1
chr16	84933579	84933623	E097	1
chr16	84933676	84933737	E022	1
chr16	84933827	84933877	E022	1
chr16	84934073	84934127	E127	1
chr16	84934134	84934184	E093	1
chr16	84936788	84936858	E118	1
chr16	84936883	84936941	E089,E097	2
chr16	84937260	84937439	E022,E086,E109,E119,E120	5
chr16	84937699	84937763	E124	1
chr16	84937830	84937901	E029	1
chr16	84938238	84938360	E097	1
chr16	84938852	84938975	E021,E097	2
chr16	84939126	84939226	E100	1
chr16	84939674	84940094	E003,E008,E021,E022,E080,E100,E114,E120,E121,E126,E127	11
chr16	84940225	84940279	E007	1
chr16	84940616	84940714	E082,E088,E090	3
chr16	84941143	84941636	E006,E017,E022,E029,E046,E051,E055,E056,E081,E083,E088,E090,E097,E098,E100,E120,E121,E124,E125,E126,E128	21
chr16	84941673	84941717	E097	1
chr16	84941856	84942147	E086,E097,E098,E100,E123	5
chr16	84942363	84942407	E097	1
chr16	84942771	84942927	E033,E097,E124	3
chr16	84942989	84943045	E046	1
chr16	84943054	84943516	E022,E029,E081,E086,E089,E097,E100	7
chr16	84943571	84943674	E006,E098	2
chr16	84943850	84944565	E022,E029,E046,E084,E091,E098,E100,E109,E118,E124,E127	11
chr16	84944955	84945060	E124	1
chr16	84945100	84945668	E006,E029,E046,E050,E051,E055,E056,E059,E088,E091,E098,E100,E109,E116,E120,E124,E126	17
chr16	84945683	84945733	E046	1
chr16	84945809	84945935	E124	1
chr16	84946378	84946495	E050	1
chr16	84946779	84947355	E029,E050,E051,E056,E080,E082,E084,E085,E088,E089,E090,E091,E092,E093,E097,E098,E100,E109,E120,E121,E123,E124	22
chr16	84947382	84947517	E084,E089,E090,E100	4
chr16	84947524	84947710	E084,E088,E090,E091,E093,E097,E100,E109	8
chr16	84947856	84948501	E007,E022,E081,E082,E086,E088,E089,E090,E097,E098,E100	11
chr16	84948549	84948630	E089	1
chr16	84949029	84949096	E022	1
chr16	84949135	84949185	E022	1
chr16	84949209	84949259	E083	1
chr16	84949391	84949431	E086	1
chr16	84949833	84950966	E003,E005,E006,E007,E008,E017,E022,E028,E032,E034,E050,E051,E055,E056,E081,E082,E083,E088,E089,E090,E091,E097,E100,E114,E118,E121,E123,E124,E126	29
chr16	84951188	84951512	E007,E017,E021,E055,E056,E081,E089,E090,E100,E118,E120,E121,E123,E126	14
chr16	84951538	84951618	E123	1
chr16	84951684	84951828	E081,E091,E121	3
chr16	84951850	84952023	E081,E091,E097,E121	4
chr16	84952173	84952232	E126	1
chr16	84952251	84952301	E091	1
chr16	84952374	84952486	E021,E022,E114	3
chr16	84952585	84952683	E021	1
chr16	84952900	84953830	E003,E005,E006,E007,E008,E017,E021,E022,E050,E051,E055,E056,E059,E081,E082,E084,E086,E088,E089,E090,E091,E092,E093,E097,E098,E100,E120,E121,E123,E124,E126,E127,E128	33
chr16	84954385	84954435	E083	1
chr16	84954485	84954535	E051	1
chr16	84954622	84954666	E097	1
chr16	84954749	84954799	E091	1
chr16	84955388	84955438	E088	1
chr16	84955506	84955606	E021,E089,E097,E098	4
chr16	84955733	84955806	E090,E097	2
chr16	84955904	84957315	E005,E006,E007,E017,E029,E050,E051,E055,E056,E059,E080,E081,E082,E083,E084,E085,E086,E088,E089,E090,E091,E092,E093,E094,E097,E098,E100,E109,E114,E118,E120,E121,E122,E123,E124,E125,E126,E128	38
chr16	84957578	84959996	E003,E004,E005,E006,E007,E008,E017,E021,E022,E028,E029,E032,E033,E034,E046,E050,E051,E055,E056,E057,E059,E080,E081,E083,E084,E085,E086,E088,E089,E090,E091,E092,E093,E097,E098,E100,E109,E114,E116,E117,E118,E119,E120,E121,E123,E124,E125,E126,E127	49
chr16	84960019	84960187	E097,E100,E116,E126	4
chr16	84960195	84960441	E082,E083,E097,E100,E125	5
chr16	84961092	84964022	E003,E004,E006,E007,E008,E017,E021,E022,E032,E034,E055,E056,E059,E080,E081,E082,E083,E084,E085,E086,E088,E089,E090,E091,E092,E093,E094,E097,E098,E100,E109,E114,E117,E118,E119,E120,E121,E122,E123,E125,E126,E128	42
chr16	84964024	84964166	E032,E034,E046,E093,E098,E118,E125	7
chr16	84964226	84964315	E100	1
chr16	84964317	84964866	E003,E004,E021,E046,E086,E089,E097,E100,E125	9
chr16	84965166	84965474	E006,E017,E021,E022,E034,E055,E056,E100,E118,E120,E121,E125,E126,E128	14
chr16	84965531	84965606	E034,E097,E118	3
chr16	84965622	84965903	E022,E055,E082,E083,E114,E118,E126,E128	8
chr16	84965911	84966236	E022,E033,E081,E082,E090,E100,E121	7
chr16	84966249	84966873	E017,E021,E056,E082,E089,E090,E093,E097,E100,E118,E120,E121,E124,E126	14
chr16	84966955	84966995	E086	1
chr16	84967175	84968374	E003,E005,E006,E007,E017,E021,E022,E055,E056,E080,E081,E083,E086,E088,E089,E090,E091,E097,E098,E100,E118,E120,E121,E125,E126,E128	26
chr16	84968474	84968559	E022,E033,E100	3
chr16	84968963	84969015	E090	1
chr16	84969141	84969256	E119	1
chr16	84969560	84969624	E124	1
chr16	84970452	84970502	E022	1
chr16	84970900	84971805	E007,E055,E056,E057,E081,E082,E083,E086,E088,E089,E090,E093,E097,E122,E123,E124,E126	17
chr16	84972189	84972229	E086	1
chr16	84972846	84972896	E088	1
chr16	84973374	84973437	E097	1
chr16	84973886	84973960	E090,E100	2
chr16	84974041	84974170	E007,E090	2
chr16	84974218	84974939	E006,E017,E021,E022,E055,E056,E086,E088,E089,E090,E091,E092,E097,E098,E100,E118,E126	17
chr16	84974957	84975073	E021,E022	2
chr16	84975099	84975431	E003,E007,E021,E022,E055,E056,E086,E091,E092	9
chr16	84975492	84975918	E004,E005,E006,E017,E021,E028,E032,E055,E056,E057,E080,E089,E090,E091,E097,E100,E114,E117,E118,E119,E120,E121,E123,E125,E126,E127,E128	27
chr16	84975965	84976019	E126	1
chr16	84976368	84976418	E051	1
chr16	84976428	84976683	E004,E005,E006,E017,E055,E056,E082,E086,E088,E089,E091,E114,E117,E119,E120,E121,E123,E125,E126,E128	20
chr16	84977329	84977590	E006,E007,E017,E055,E117,E120,E125,E127,E128	9
chr16	84977840	84977890	E017	1
chr16	84977951	84978005	E126	1
chr16	84978017	84978198	E017,E117,E123,E127,E128	5
chr16	84978255	84978305	E055	1
chr16	84978318	84978547	E056,E109,E118,E122,E125	5
chr16	84979075	84979374	E046,E050,E086,E114,E123,E124	6
chr16	84979409	84979459	E050	1
chr16	84980062	84980160	E051,E080	2
chr16	84980479	84981032	E006,E021,E029,E032,E033,E034,E050,E051,E055,E056,E057,E080,E084,E086,E088,E089,E090,E091,E092,E097,E100,E109,E117,E120,E122,E123,E124,E127	28
chr16	84981361	84981545	E050,E088	2
chr16	84981616	84981757	E007,E050,E090	3
chr16	84981923	84983771	E006,E017,E021,E022,E028,E029,E032,E033,E034,E046,E050,E051,E055,E057,E059,E080,E083,E084,E085,E086,E088,E094,E100,E109,E114,E118,E122,E123,E124,E125,E126,E128	32
chr16	84983847	84983921	E082,E127	2
chr16	84983980	84984050	E118	1
chr16	84984431	84985352	E003,E004,E006,E007,E008,E021,E022,E028,E029,E032,E033,E034,E046,E050,E051,E055,E056,E057,E059,E080,E086,E090,E091,E093,E097,E098,E100,E109,E114,E116,E117,E118,E124,E127,E128	35
chr16	84985383	84985463	E057	1
chr16	84985496	84985540	E097	1
chr16	84985739	84987299	E003,E004,E005,E006,E007,E008,E017,E021,E022,E028,E029,E032,E033,E034,E046,E050,E051,E055,E056,E057,E059,E080,E081,E082,E083,E084,E085,E086,E088,E089,E090,E091,E092,E093,E094,E097,E098,E100,E109,E114,E116,E117,E118,E119,E120,E121,E122,E123,E124,E125,E126,E127,E128	53
chr16	84987318	84987415	E086,E089,E118	3
chr16	84987442	84987673	E050,E083,E089,E090,E097	5
chr16	84987691	84987731	E086	1
chr16	84987783	84987893	E028,E032,E092,E097	4
chr16	84987941	84988041	E051,E083	2
chr16	84988056	84988203	E006,E097	2
chr16	84988241	84988313	E046,E097	2
chr16	84988320	84988401	E124	1
chr16	84988520	84988640	E088	1
chr16	84988985	84989425	E007,E086,E094,E097,E098,E100,E109,E118	8
chr16	84990378	84990432	E100	1
chr16	84990466	84990516	E114	1
chr16	84990620	84990670	E121	1
chr16	84990903	84991123	E051,E091,E093,E097,E100	5
chr16	84991180	84991307	E022,E088,E093,E123	4
chr16	84991472	84991709	E003,E004,E007,E022,E029,E086,E118,E125,E127	9
chr16	84991726	84991776	E022	1
chr16	84992085	84992299	E086,E091,E100,E121	4
chr16	84992489	84993002	E003,E004,E006,E021,E022,E029,E046,E050,E051,E055,E090,E100,E109,E114,E117,E118,E121,E123,E126,E127	20
chr16	84993019	84993184	E007,E021,E114	3
chr16	84993331	84993818	E050,E051,E089,E094,E100,E123	6
chr16	84993884	84993957	E083	1
chr16	84994186	84994674	E005,E007,E022,E050,E051,E059,E082,E091	8
chr16	84994693	84995154	E006,E007,E022,E046,E055,E059,E080,E082,E086,E090,E091,E092,E117,E118	14
chr16	84995232	84995734	E003,E006,E007,E008,E021,E022,E056,E083,E088,E089,E090,E091,E097,E100,E123,E126	16
chr16	84995864	84996103	E022,E088,E091,E092,E109,E123	6
chr16	84996431	84996573	E004	1
chr16	84996634	84996714	E114,E121	2
chr16	84996722	84997041	E003,E005,E008,E022,E083,E086,E100,E121,E123	9
chr16	84997052	84997222	E005,E022,E086,E088	4
chr16	84997269	84997376	E100,E125	2
chr16	84997462	84997605	E032,E100,E124	3
chr16	84997818	84997890	E017,E021	2
chr16	84997989	84998082	E057,E093	2
chr16	84998124	84998174	E007	1
chr16	84998278	84998322	E097	1
chr16	84998362	84998694	E005,E007,E028,E057,E093,E100,E116,E119,E127,E128	10
chr16	84998764	84998985	E003,E021,E090,E093	4
chr16	84999001	84999172	E050,E114,E123,E127	4
chr16	84999185	85000038	E003,E004,E005,E007,E008,E017,E021,E022,E050,E051,E055,E056,E057,E059,E081,E082,E088,E092,E100,E114,E116,E118,E121,E125,E126,E127,E128	27
chr16	85000180	85000375	E007,E086,E092	3
chr16	85000395	85000485	E021	1
chr16	85001337	85001931	E005,E006,E007,E046,E057,E080,E086,E088,E091,E092,E097,E098,E100,E118	14
chr16	85001958	85002469	E005,E006,E017,E021,E034,E059,E088,E097,E123,E124	10
chr16	85002874	85003135	E005,E006,E007,E089,E091,E093,E118	7
chr16	85003269	85003323	E033	1
chr16	85003550	85003600	E022	1
chr16	85003700	85003779	E034,E097	2
chr16	85003865	85003940	E097	1
chr16	85003977	85004088	E004,E119	2
chr16	85004097	85005048	E003,E004,E005,E006,E007,E008,E017,E021,E022,E028,E029,E032,E033,E034,E046,E050,E051,E055,E056,E057,E059,E080,E081,E082,E083,E084,E085,E086,E088,E089,E090,E091,E092,E093,E094,E097,E098,E100,E109,E114,E116,E117,E118,E119,E120,E121,E122,E123,E124,E125,E126,E127,E128	53
chr16	85005115	85005339	E007,E086,E097,E123	4
chr16	85005831	85006107	E029,E083,E084,E098,E100,E123,E124	7
chr16	85006112	85007215	E006,E017,E022,E028,E029,E046,E050,E051,E055,E056,E057,E080,E081,E083,E086,E088,E089,E090,E091,E092,E094,E097,E098,E100,E109,E114,E117,E118,E119,E120,E121,E123,E124,E125,E126,E127,E128	37
chr16	85007324	85007397	E090	1
chr16	85007513	85007670	E082,E086,E090,E091,E093,E097,E100	7
chr16	85007767	85008076	E034,E055,E056,E086,E097,E098,E100,E120,E124,E125,E127	11
chr16	85008153	85008197	E097	1
chr16	85008275	85008319	E097	1
chr16	85008328	85008430	E090,E100	2
chr16	85008446	85008521	E046	1
chr16	85008704	85009056	E021,E022,E100,E114,E118,E124	6
chr16	85009118	85009218	E117	1
chr16	85009297	85009386	E021,E034,E086	3
chr16	85009411	85009546	E083,E124	2
chr16	85009712	85009778	E114	1
chr16	85009883	85009937	E126	1
chr16	85009995	85010045	E021	1
chr16	85010057	85011361	E005,E017,E022,E029,E055,E056,E059,E082,E084,E086,E088,E089,E091,E092,E094,E097,E098,E100,E109,E118,E122,E124	22
chr16	85011424	85012012	E006,E007,E017,E055,E056,E059,E092,E094,E100,E116,E121,E124,E125,E126,E128	15
chr16	85012796	85012865	E022,E127	2
chr16	85013038	85013504	E017,E028,E034,E055,E056,E057,E084,E090,E117,E119,E126,E127,E128	13
chr16	85013829	85014036	E055,E094,E100,E109,E127	5
chr16	85014564	85014614	E109	1
chr16	85014730	85014904	E003,E022,E123	3
chr16	85015035	85015250	E022,E083,E098,E100,E109	5
chr16	85015310	85015373	E092	1
chr16	85015389	85015481	E017,E109	2
chr16	85015494	85015538	E097	1
chr16	85015543	85015645	E032,E109	2
chr16	85015885	85015945	E109	1
chr16	85016001	85017658	E003,E004,E006,E007,E008,E021,E022,E029,E032,E033,E034,E046,E050,E051,E059,E080,E081,E082,E083,E084,E085,E086,E088,E089,E090,E091,E092,E093,E094,E097,E098,E100,E109,E114,E118,E121,E123,E124,E125,E126,E127,E128	42
chr16	85017977	85018381	E003,E008,E086,E090,E097,E100,E121,E124,E125	9
chr16	85018466	85018584	E034,E124	2
chr16	85018589	85019378	E006,E017,E021,E022,E028,E029,E055,E056,E057,E059,E080,E082,E091,E092,E093,E097,E098,E100,E114,E117,E119,E120,E121,E122,E123,E124,E125,E126,E127,E128	30
chr16	85019409	85020231	E006,E017,E028,E033,E055,E056,E057,E089,E090,E092,E093,E094,E097,E100,E118,E119,E120,E121,E124,E125,E126,E128	22
chr16	85020326	85020597	E034,E055,E092,E098,E100,E120	6
chr16	85020685	85021014	E006,E022,E034,E083,E097,E100,E121,E124,E127	9
chr16	85021112	85021164	E055	1
chr16	85021266	85021472	E034,E097,E100,E124	4
chr16	85021674	85021724	E022	1
chr16	85021829	85021909	E116	1
chr16	85022048	85022229	E017,E022,E057,E097,E118,E121	6
chr16	85022296	85022467	E021,E097,E121,E125	4
chr16	85022588	85022682	E091,E100	2
chr16	85022689	85022733	E097	1
chr16	85023485	85023648	E005,E082,E086,E092	4
chr16	85023744	85023825	E005	1
chr16	85023864	85023946	E005	1
chr16	85023977	85024034	E097	1
chr16	85024041	85024125	E086,E114	2
chr16	85024461	85024676	E094,E118	2
chr16	85024742	85024827	E127	1
chr16	85025229	85025307	E118,E124	2
chr16	85025782	85025862	E022,E123	2
chr16	85025999	85026718	E017,E055,E056,E084,E085,E088,E092,E094,E097,E098,E100,E109,E120,E121,E123,E126,E128	17
chr16	85026919	85026999	E116	1
chr16	85027409	85027492	E022	1
chr16	85027496	85029022	E005,E006,E017,E021,E022,E028,E029,E032,E033,E034,E046,E050,E051,E055,E056,E057,E059,E080,E081,E082,E083,E084,E085,E086,E088,E089,E091,E092,E094,E097,E098,E100,E109,E114,E117,E118,E119,E120,E121,E122,E123,E124,E125,E126,E127,E128	46
chr16	85029187	85029761	E029,E033,E034,E046,E057,E084,E091,E092,E094,E097,E100,E109,E114,E116,E117,E118,E119,E124,E127	19
chr16	85029889	85029991	E055,E056	2
chr16	85030051	85030143	E021,E097,E100	3
chr16	85030150	85030261	E114,E124	2
chr16	85030703	85030889	E029,E046,E050,E051,E124	5
chr16	85031770	85031814	E097	1
chr16	85031862	85031956	E097	1
chr16	85031994	85032135	E005,E021,E116,E118,E127	5
chr16	85032147	85032297	E097,E118,E128	3
chr16	85032624	85033478	E006,E017,E028,E055,E056,E057,E080,E085,E088,E090,E092,E094,E097,E098,E114,E117,E118,E119,E120,E122,E125,E127,E128	23
chr16	85033550	85034887	E004,E005,E006,E007,E008,E017,E028,E050,E055,E056,E057,E059,E081,E083,E084,E085,E086,E088,E089,E091,E092,E094,E097,E100,E109,E114,E116,E117,E118,E119,E120,E121,E123,E125,E126,E127,E128	37
chr16	85035075	85035519	E046,E051,E059,E092,E097,E114,E117,E123,E124,E127	10
chr16	85035670	85037112	E003,E004,E006,E007,E017,E021,E022,E029,E032,E034,E046,E057,E059,E080,E083,E085,E086,E088,E089,E090,E091,E092,E093,E094,E097,E098,E100,E109,E114,E116,E118,E120,E121,E123,E124,E125,E126,E127,E128	39
chr16	85037251	85037308	E022,E055,E092	3
chr16	85037332	85039810	E004,E005,E006,E007,E008,E017,E022,E028,E029,E033,E034,E046,E051,E055,E056,E057,E059,E081,E082,E083,E084,E086,E088,E089,E090,E091,E092,E093,E094,E097,E098,E100,E109,E114,E116,E117,E118,E119,E120,E121,E122,E123,E124,E125,E126,E127,E128	47
chr16	85039850	85039929	E056	1
chr16	85040063	85040150	E127	1
chr16	85040192	85040242	E091	1
chr16	85040374	85040732	E006,E017,E055,E056,E091,E097,E100,E125,E126,E127,E128	11
chr16	85041067	85041510	E005,E029,E033,E088,E089,E094,E116,E119,E123,E124	10
chr16	85041799	85041843	E097	1
chr16	85041937	85042284	E029,E032,E046,E055,E086,E089,E092,E094,E097,E098,E100,E116,E124,E125,E127	15
chr16	85042374	85042434	E122	1
chr16	85042857	85042911	E127	1
chr16	85043065	85043137	E089	1
chr16	85043153	85043269	E046,E097,E098	3
chr16	85043604	85043820	E116	1
chr16	85043890	85045942	E003,E004,E005,E006,E007,E008,E017,E021,E022,E028,E029,E032,E033,E034,E046,E050,E051,E055,E056,E057,E059,E080,E081,E082,E083,E084,E085,E086,E088,E089,E090,E091,E092,E093,E094,E097,E098,E100,E109,E114,E116,E117,E118,E119,E120,E121,E122,E123,E124,E125,E126,E127,E128	53
chr16	85046047	85046129	E032,E034	2
chr16	85046627	85046758	E086,E097	2
chr16	85046922	85046976	E100	1
chr16	85047109	85047216	E084,E092,E109	3
chr16	85047721	85048805	E004,E007,E021,E029,E032,E033,E034,E050,E059,E084,E085,E086,E088,E091,E092,E094,E109,E116,E117,E118,E123,E124	22
chr16	85049007	85049759	E003,E005,E006,E017,E022,E029,E055,E056,E057,E059,E084,E085,E086,E088,E091,E092,E097,E100,E120,E121,E123,E124,E126,E128	24
chr16	85049838	85050055	E022,E059,E091	3
chr16	85050074	85051709	E005,E007,E017,E021,E022,E028,E029,E032,E033,E046,E050,E051,E055,E056,E059,E084,E085,E086,E088,E090,E091,E097,E116,E118,E120,E121,E123,E124,E125,E126,E127,E128	32
chr16	85051746	85051948	E022,E051,E089,E090,E091,E118,E123	7
chr16	85052156	85053004	E003,E005,E021,E022,E057,E086,E088,E091,E098,E100,E118,E127	12
chr16	85053023	85053063	E086	1
chr16	85053161	85053289	E097,E109	2
chr16	85053436	85053922	E028,E056,E057,E081,E089,E090,E093,E094,E097,E098,E100,E109,E119,E121,E123,E125,E126,E127,E128	19
chr16	85053928	85053989	E127	1
chr16	85054042	85054344	E017,E022,E055,E056,E081,E119,E120,E121,E126,E127	10
chr16	85055367	85055594	E123	1
chr16	85056572	85056652	E123	1
chr16	85057094	85057138	E097	1
chr16	85057553	85057667	E021,E086,E119	3
chr16	85058226	85058336	E007,E114,E127	3
chr16	85058410	85058450	E034	1
chr16	85058458	85058508	E007	1
chr16	85058730	85059056	E007,E029,E050,E124	4
chr16	85059101	85059151	E021	1
chr16	85059335	85060285	E003,E006,E007,E029,E032,E033,E034,E046,E050,E051,E055,E056,E083,E084,E085,E086,E088,E089,E091,E092,E094,E097,E100,E109,E114,E116,E117,E119,E120,E121,E123,E124,E126	33
chr16	85060356	85064130	E003,E004,E005,E006,E007,E008,E017,E021,E022,E028,E029,E032,E033,E034,E046,E050,E051,E055,E056,E057,E059,E080,E081,E082,E083,E084,E085,E086,E088,E089,E090,E091,E092,E093,E094,E097,E098,E100,E109,E114,E116,E117,E118,E119,E120,E121,E122,E123,E124,E125,E126,E127,E128	53
chr16	85064402	85064870	E080,E091,E097,E098,E116,E120,E121	7
chr16	85064984	85065067	E032,E097	2
chr16	85065123	85065324	E033,E057,E080,E084,E086,E091,E097,E098,E100,E109,E114,E118,E122	13
chr16	85065365	85065415	E032	1
chr16	85065491	85065543	E080	1
chr16	85065664	85065983	E005,E007,E021,E022,E118,E119	6
chr16	85066197	85066255	E097	1
chr16	85066669	85066749	E033,E080	2
chr16	85066752	85066849	E021,E118	2
chr16	85066876	85067016	E008,E022,E097	3
chr16	85067074	85067138	E021,E033,E080	3
chr16	85067281	85067500	E081,E082,E097	3
chr16	85067561	85067717	E007,E022,E081,E097,E118	5
chr16	85067995	85068045	E017	1
chr16	85068090	85068163	E003	1
chr16	85068188	85068308	E121	1
chr16	85068383	85068441	E098	1
chr16	85068521	85068575	E100	1
chr16	85068577	85068647	E118	1
chr16	85068708	85069039	E005,E021,E086,E091,E093,E118,E128	7
chr16	85069164	85069217	E080	1
chr16	85069876	85070312	E006,E021,E029,E080,E090,E091,E124	7
chr16	85070339	85071124	E005,E006,E007,E017,E021,E028,E029,E046,E050,E055,E056,E057,E080,E081,E082,E083,E088,E089,E090,E091,E093,E094,E097,E098,E100,E114,E117,E118,E119,E120,E121,E122,E123,E124,E125,E126,E127,E128	38
chr16	85071400	85071461	E005	1
chr16	85071464	85071514	E091	1
chr16	85071598	85071648	E091	1
chr16	85071655	85071709	E100	1
chr16	85071809	85071909	E022,E080	2
chr16	85072102	85072152	E032	1
chr16	85072412	85072482	E109	1
chr16	85072738	85072796	E050,E114	2
chr16	85074188	85075665	E022,E029,E056,E081,E082,E083,E086,E088,E089,E090,E091,E092,E097,E100,E118,E120,E121,E123,E124,E125,E126	21
chr16	85075669	85076213	E021,E082,E088,E123	4
chr16	85076280	85076492	E082,E121	2
chr16	85076826	85076970	E022,E088,E091	3
chr16	85077191	85077245	E127	1
chr16	85077642	85077712	E118	1
chr16	85077891	85078000	E100	1
chr16	85078147	85078208	E100	1
chr16	85078728	85078895	E123,E128	2
chr16	85079246	85079367	E021,E050	2
chr16	85079462	85082162	E006,E007,E017,E021,E029,E033,E034,E046,E050,E051,E080,E082,E083,E084,E085,E086,E088,E089,E090,E091,E092,E093,E094,E097,E098,E100,E109,E118,E123,E124	30
chr16	85082466	85083947	E022,E034,E081,E082,E083,E084,E085,E086,E088,E089,E090,E093,E097,E100,E109,E114,E120,E121,E123	19
chr16	85084064	85085442	E004,E005,E006,E007,E008,E017,E021,E022,E029,E046,E050,E051,E055,E056,E057,E059,E080,E082,E084,E085,E086,E088,E089,E090,E091,E092,E093,E097,E098,E100,E109,E116,E118,E120,E121,E122,E123,E124,E125,E126,E128	41
chr16	85086137	85086477	E006,E097,E100,E120,E121,E124,E125,E128	8
chr16	85086925	85087010	E088	1
chr16	85087025	85087224	E033,E123	2
chr16	85087820	85087864	E097	1
chr16	85088322	85088372	E021	1
chr16	85088434	85088489	E086,E097	2
chr16	85088529	85088618	E082	1
chr16	85088670	85090261	E003,E004,E005,E006,E007,E008,E017,E021,E022,E028,E029,E032,E033,E034,E046,E050,E051,E055,E056,E057,E059,E080,E081,E082,E083,E084,E085,E086,E088,E089,E090,E091,E092,E093,E094,E097,E098,E100,E109,E114,E116,E117,E118,E120,E121,E122,E123,E124,E125,E126,E128	51
chr16	85090376	85090456	E008,E083	2
chr16	85090618	85092050	E003,E004,E007,E008,E017,E021,E022,E032,E033,E034,E046,E050,E080,E081,E082,E083,E086,E091,E092,E094,E097,E098,E109,E114,E116,E118,E120,E121,E123,E124	30
chr16	85092093	85092145	E007,E083	2
chr16	85092217	85092267	E050	1
chr16	85092316	85092845	E017,E032,E033,E034,E081,E082,E116,E123	8
chr16	85092861	85092917	E033	1
chr16	85093050	85093100	E109	1
chr16	85093258	85093308	E032	1
chr16	85093343	85093407	E082,E097	2
chr16	85093478	85093522	E097	1
chr16	85094014	85094115	E022,E086,E097	3
chr16	85094389	85094439	E032	1
chr16	85094815	85096952	E003,E004,E008,E021,E022,E029,E032,E033,E034,E046,E050,E051,E080,E081,E082,E083,E086,E088,E089,E090,E091,E092,E093,E097,E098,E100,E109,E116,E117,E121,E123,E124,E127,E128	34
chr16	85097148	85097535	E022,E029,E081,E082,E083,E089,E098,E122,E124	9
chr16	85097894	85097938	E097	1
chr16	85097945	85098066	E017,E055	2
chr16	85098527	85098575	E086	1
chr16	85098942	85099063	E006,E086,E114,E121,E123	5
chr16	85099103	85099207	E121	1
chr16	85099233	85099283	E007	1
chr16	85099332	85099454	E021,E083	2
chr16	85099516	85099693	E007,E083,E118	3
chr16	85099867	85099937	E118	1
chr16	85099979	85100075	E007,E017,E021	3
chr16	85100100	85100150	E022	1
chr16	85100248	85100377	E017,E056,E114	3
chr16	85100538	85100608	E118	1
chr16	85100676	85100746	E118	1
chr16	85101069	85101352	E084,E085,E086,E088,E091	5
chr16	85102341	85102644	E017,E081,E086,E118,E120,E121,E125,E128	8
chr16	85102655	85102715	E125	1
chr16	85102724	85103165	E017,E050,E086,E120,E121,E125	6
chr16	85103184	85103244	E005	1
chr16	85103366	85103430	E124	1
chr16	85103487	85103569	E100	1
chr16	85104462	85104595	E083,E091	2
chr16	85104609	85104664	E127	1
chr16	85104984	85105038	E100	1
chr16	85105157	85105286	E097,E100,E125	3
chr16	85105388	85105524	E021,E086,E097	3
chr16	85105746	85105925	E021,E034,E088,E124	4
chr16	85106268	85106379	E086,E088	2
chr16	85106386	85107124	E007,E017,E028,E050,E055,E056,E057,E081,E082,E083,E086,E088,E089,E090,E091,E093,E097,E098,E100,E120,E121,E125,E126,E127,E128	25
chr16	85107250	85107350	E127	1
chr16	85107995	85108134	E090	1
chr16	85108219	85108328	E090	1
chr16	85108329	85108369	E086	1
chr16	85108539	85108646	E088,E089,E090,E097	4
chr16	85108735	85108785	E097	1
chr16	85108860	85109523	E003,E004,E007,E008,E021,E022,E028,E080,E089,E090,E097,E100,E116,E118,E123,E127	16
chr16	85109548	85109747	E091,E123	2
chr16	85109748	85109788	E034	1
chr16	85109840	85109987	E021,E123	2
chr16	85110029	85110073	E097	1
chr16	85110076	85110168	E007,E093,E127	3
chr16	85110424	85110550	E007,E093,E118	3
chr16	85110680	85111147	E003,E021,E022,E029,E032,E046,E050,E051,E093,E114,E124	11
chr16	85111423	85111473	E007	1
chr16	85111484	85111568	E100,E118	2
chr16	85111745	85112214	E003,E021,E028,E050,E051,E093,E119,E124	8
chr16	85112407	85112487	E116	1
chr16	85112596	85112672	E017	1
chr16	85112770	85112868	E007,E032	2
chr16	85112978	85113105	E017,E127	2
chr16	85113454	85114113	E007,E050,E080,E081,E082	5
chr16	85114427	85114561	E034,E081,E091,E100	4
chr16	85114633	85115146	E003,E004,E005,E006,E007,E008,E017,E021,E022,E055,E080,E086,E091,E092,E098	15
chr16	85115154	85115480	E003,E007,E021,E086	4
chr16	85115501	85115545	E086	1
chr16	85115604	85117632	E003,E004,E005,E007,E008,E017,E021,E022,E032,E033,E050,E051,E055,E056,E059,E080,E081,E082,E083,E084,E086,E088,E089,E090,E091,E092,E093,E094,E097,E109,E116,E118,E121,E124,E127,E128	36
chr16	85118510	85119026	E021,E032,E034,E051,E081,E086,E088,E089,E090,E092,E116,E118	12
chr16	85119274	85119324	E088	1
chr16	85119333	85119585	E022,E034,E082,E083,E086,E114,E118	7
chr16	85119589	85119634	E034	1
chr16	85119919	85119990	E091	1
chr16	85120138	85121021	E003,E004,E005,E006,E007,E008,E017,E021,E022,E028,E029,E032,E033,E034,E046,E050,E051,E055,E056,E057,E059,E080,E081,E082,E083,E084,E085,E086,E088,E089,E090,E091,E092,E093,E094,E097,E098,E100,E109,E114,E116,E117,E118,E119,E120,E121,E122,E123,E124,E125,E126,E127,E128	53
chr16	85121025	85121257	E032,E034,E088,E089,E097,E100	6
chr16	85121270	85121320	E082,E097	2
chr16	85121513	85121614	E097,E118	2
chr16	85121640	85121846	E003,E021,E029,E089,E093,E118	6
chr16	85121861	85121911	E109	1
chr16	85121921	85122202	E021,E022,E032,E033,E083,E086,E091,E097	8
chr16	85122421	85122918	E003,E021,E022,E028,E034,E050,E055,E056,E081,E082,E083,E086,E088,E089,E090,E098,E118,E119,E125	19
chr16	85123051	85123694	E003,E005,E007,E017,E021,E022,E028,E034,E055,E056,E057,E080,E081,E082,E083,E086,E088,E090,E091,E100,E118,E119,E120,E121,E125,E127,E128	27
chr16	85123714	85124482	E005,E008,E017,E021,E028,E034,E055,E056,E081,E082,E086,E088,E089,E090,E092,E093,E097,E109,E120,E121,E123,E125,E127,E128	24
chr16	85124488	85125524	E004,E005,E006,E007,E008,E017,E021,E022,E033,E034,E046,E050,E051,E055,E056,E082,E083,E084,E085,E086,E088,E089,E090,E091,E092,E093,E097,E098,E109,E114,E121,E123,E124	33
chr16	85125816	85125969	E089,E097,E124	3
chr16	85126035	85126572	E007,E021,E022,E033,E051,E083,E086,E089,E097,E118,E121,E124	12
chr16	85126676	85126794	E097	1
chr16	85126816	85126866	E021	1
chr16	85126883	85126964	E093,E097	2
chr16	85127068	85127178	E022,E034	2
chr16	85127191	85127833	E022,E034,E081,E086,E088,E090,E123	7
chr16	85127940	85128086	E021,E086,E091	3
chr16	85128108	85128162	E100	1
chr16	85128229	85128307	E050	1
chr16	85128327	85128377	E022	1
chr16	85128488	85128616	E091,E100	2
chr16	85128738	85129016	E006,E056,E057,E059,E080,E083,E086,E089,E090,E091,E100,E121,E124,E126	14
chr16	85129472	85129634	E032,E033,E034,E082,E086	5
chr16	85129724	85129779	E091	1
chr16	85129849	85129893	E097	1
chr16	85130260	85130305	E086	1
chr16	85130442	85130514	E118	1
chr16	85130516	85130652	E003	1
chr16	85130693	85130890	E086,E118,E123	3
chr16	85131171	85131229	E021,E100	2
chr16	85131423	85131481	E093	1
chr16	85131591	85131698	E033,E090,E124	3
chr16	85131756	85131810	E100	1
chr16	85131999	85132091	E100	1
chr16	85132312	85132522	E005,E006,E029,E050,E055,E083,E088,E091,E097,E109,E123,E124	12
chr16	85132753	85132803	E034	1
chr16	85132840	85133298	E003,E017,E021,E022,E029,E032,E033,E034,E046,E050,E051,E055,E056,E093,E098,E100,E109,E114,E116,E117,E118,E122,E123,E124	24
chr16	85133603	85133715	E046,E125	2
chr16	85133722	85133926	E032,E082	2
chr16	85134067	85134237	E032,E046,E086,E116	4
chr16	85134288	85134339	E046	1
chr16	85134796	85134836	E086	1
chr16	85134846	85135127	E007,E022,E033,E034,E046,E057,E123	7
chr16	85135152	85135206	E127	1
chr16	85135214	85135284	E118	1
chr16	85135578	85136208	E017,E022,E029,E033,E034,E046,E050,E051,E055,E056,E090,E093,E097,E098,E123,E124,E125,E126,E127,E128	20
chr16	85136294	85136569	E021,E029,E033,E034,E123,E124	6
chr16	85136761	85138130	E003,E008,E021,E022,E032,E033,E034,E046,E050,E051,E055,E056,E082,E086,E088,E089,E090,E091,E093,E097,E100,E114,E116,E120,E121,E123,E124	27
chr16	85138269	85139430	E006,E007,E022,E029,E032,E033,E034,E046,E050,E051,E057,E081,E088,E089,E090,E091,E093,E097,E098,E100,E109,E116,E118,E120,E121,E123,E124,E127	28
chr16	85139457	85139612	E033,E034,E117	3
chr16	85139628	85139733	E046,E114,E124	3
chr16	85139737	85139806	E051,E125	2
chr16	85139974	85140041	E034	1
chr16	85140107	85140468	E032,E050,E051,E059,E086,E089,E097,E100	8
chr16	85140483	85140542	E050	1
chr16	85140655	85140850	E032,E033,E086,E091,E093	5
chr16	85140855	85140947	E093,E097	2
chr16	85140952	85141061	E124	1
chr16	85141215	85141347	E005,E034,E124	3
chr16	85141588	85141658	E118	1
chr16	85141707	85141819	E086,E089	2
chr16	85141902	85141992	E007,E086,E114	3
chr16	85142035	85142170	E007,E093,E097	3
chr16	85142435	85142648	E029,E089,E117	3
chr16	85142665	85142719	E081	1
chr16	85142848	85142923	E100	1
chr16	85143096	85143146	E046	1
chr16	85143163	85143251	E123	1
chr16	85143532	85143584	E091	1
chr16	85143785	85143919	E007,E021,E022,E097	4
chr16	85144132	85144202	E086,E118	2
chr16	85144735	85144783	E086	1
chr16	85144879	85144971	E007,E093	2
chr16	85145000	85145133	E097	1
chr16	85145167	85145228	E086,E100	2
chr16	85145798	85146553	E003,E007,E008,E021,E022,E032,E050,E056,E080,E081,E086,E091,E092,E114,E118,E121	16
chr16	85146906	85146966	E034,E093	2
chr16	85146976	85147081	E007,E033,E097	3
chr16	85147084	85147392	E003,E004,E046,E086,E089,E093,E097,E118	8
chr16	85147452	85147753	E021,E098,E100	3
chr16	85147976	85148179	E021,E022,E032,E086,E088,E097,E098,E100,E114,E125	10
chr16	85148413	85149251	E003,E004,E005,E006,E007,E008,E017,E021,E022,E028,E029,E032,E033,E034,E046,E050,E051,E055,E056,E057,E059,E080,E081,E082,E083,E084,E085,E086,E088,E089,E090,E091,E092,E093,E094,E097,E098,E100,E109,E114,E116,E117,E118,E119,E120,E121,E122,E123,E124,E125,E126,E127,E128	53
chr16	85149400	85149444	E097	1
chr16	85149564	85149608	E097	1
chr16	85149680	85149784	E089	1
chr16	85149917	85149973	E097	1
chr16	85150111	85150664	E034,E046,E081,E088,E089,E090,E097,E098,E123,E124	10
chr16	85152179	85152351	E017,E100	2
chr16	85153052	85153108	E097,E109	2
chr16	85153547	85153823	E007,E017,E021,E032,E089,E090,E100,E118	8
chr16	85153864	85153904	E086	1
chr16	85154798	85154890	E081,E089	2
chr16	85154893	85154943	E021	1
chr16	85155038	85155138	E114,E117	2
chr16	85155149	85155223	E003,E100	2
chr16	85155697	85155765	E097	1
chr16	85156437	85156487	E021	1
chr16	85156638	85156698	E032	1
chr16	85156993	85157092	E017,E056,E100,E125,E128	5
chr16	85157225	85158938	E003,E004,E005,E006,E007,E008,E017,E021,E022,E028,E032,E033,E055,E056,E057,E059,E080,E082,E083,E086,E088,E089,E090,E091,E092,E093,E094,E097,E098,E100,E109,E114,E117,E118,E119,E120,E121,E122,E123,E125,E126,E127,E128	43
chr16	85159115	85161320	E003,E004,E005,E006,E007,E008,E017,E021,E022,E028,E050,E051,E055,E056,E057,E059,E080,E081,E082,E083,E086,E088,E089,E090,E091,E092,E093,E094,E097,E098,E100,E109,E114,E118,E119,E120,E121,E122,E123,E125,E126,E127,E128	43
chr16	85161505	85161609	E089,E090	2
chr16	85161714	85161995	E003,E022,E080,E097,E100,E109	6
chr16	85162061	85162122	E100	1
chr16	85162147	85162216	E021	1
chr16	85162221	85162271	E022	1
chr16	85162339	85162684	E021,E034,E055,E086,E089,E097,E114,E123	8
chr16	85162733	85162783	E021	1
chr16	85162952	85163095	E089,E090,E100	3
chr16	85163379	85164893	E006,E017,E021,E022,E055,E056,E057,E081,E082,E083,E084,E085,E086,E088,E089,E090,E091,E092,E094,E097,E098,E100,E117,E119,E120,E121,E122,E125,E126,E127,E128	31
chr16	85165052	85165123	E007,E017	2
chr16	85165199	85165243	E097	1
chr16	85165560	85165642	E097	1
chr16	85165689	85165739	E032	1
chr16	85166085	85166388	E006,E008,E017,E021,E022,E028,E055,E056,E082,E086,E097,E100,E114,E117,E120,E121,E124,E125,E128	19
chr16	85166705	85166878	E022,E034,E086,E124	4
chr16	85166898	85167002	E089,E100	2
chr16	85167030	85167104	E032,E093	2
chr16	85167200	85167343	E003,E089,E090,E100	4
chr16	85167640	85169521	E003,E006,E007,E017,E021,E022,E029,E046,E050,E055,E056,E082,E083,E086,E088,E089,E090,E091,E092,E093,E097,E098,E100,E114,E118,E120,E121,E123,E124,E125,E126,E127	32
chr16	85169715	85172083	E003,E004,E005,E006,E007,E008,E017,E021,E022,E028,E029,E032,E033,E034,E046,E050,E051,E055,E056,E057,E059,E080,E081,E082,E083,E084,E085,E086,E088,E089,E090,E091,E092,E093,E094,E097,E098,E100,E109,E114,E116,E117,E118,E119,E120,E121,E122,E123,E124,E125,E126,E127,E128	53
chr16	85172129	85172836	E006,E021,E022,E083,E086,E088,E089,E090,E091,E092,E097,E098,E100,E114,E118	15
chr16	85172998	85173102	E097,E100	2
chr16	85173206	85173312	E097,E118	2
chr16	85173355	85173438	E086,E097	2
chr16	85173531	85174162	E006,E007,E022,E055,E056,E083,E084,E085,E086,E090,E097,E116,E118,E119,E120,E121,E125,E126,E128	19
chr16	85174272	85174369	E021,E119	2
chr16	85174426	85174504	E022,E097,E100	3
chr16	85175067	85175878	E007,E017,E021,E022,E082,E083,E086,E088,E089,E090,E092,E097,E098,E100,E118,E121,E123,E125,E126	19
chr16	85175962	85176298	E003,E007,E022,E086,E089,E118,E124	7
chr16	85176355	85176841	E021,E022,E046,E050,E086,E097,E100,E118	8
chr16	85176949	85177072	E118,E125	2
chr16	85177080	85177382	E003,E007,E032,E033,E089,E121	6
chr16	85177430	85177596	E051,E089,E090,E097,E118,E124,E128	7
chr16	85177621	85178599	E004,E005,E006,E021,E055,E056,E057,E080,E083,E084,E086,E088,E089,E090,E091,E097,E098,E100,E114,E117,E118,E121,E122,E124,E125,E128	26
chr16	85178630	85178724	E021,E091,E093	3
chr16	85178856	85178906	E022	1
chr16	85179003	85179121	E034,E055	2
chr16	85179196	85179391	E021,E034,E086,E089,E090,E098,E100,E124	8
chr16	85179394	85181420	E003,E004,E006,E008,E021,E022,E029,E051,E055,E056,E080,E083,E086,E088,E089,E090,E091,E092,E093,E097,E098,E100,E114,E117,E118,E120,E121,E123,E125,E126,E128	31
chr16	85181520	85181590	E118	1
chr16	85181828	85181878	E089	1
chr16	85181912	85181972	E100	1
chr16	85182012	85182052	E086	1
chr16	85182523	85183078	E006,E017,E028,E055,E056,E080,E081,E083,E084,E085,E086,E088,E089,E090,E091,E092,E093,E097,E098,E100,E114,E117,E118,E120,E121,E122,E125,E126,E127,E128	30
chr16	85183118	85183198	E119	1
chr16	85183204	85183768	E006,E021,E022,E050,E081,E082,E083,E086,E088,E089,E090,E091,E094,E097,E098,E100,E114,E118,E125,E128	20
chr16	85183887	85184068	E097,E118	2
chr16	85184113	85184163	E021	1
chr16	85184203	85184257	E086,E097	2
chr16	85184298	85184412	E032,E034,E089	3
chr16	85184892	85184942	E021	1
chr16	85185086	85186670	E003,E004,E005,E006,E007,E017,E021,E028,E029,E032,E034,E055,E056,E057,E059,E080,E081,E082,E083,E084,E085,E086,E088,E089,E090,E091,E092,E093,E094,E097,E098,E100,E109,E114,E116,E117,E118,E119,E120,E121,E122,E123,E125,E126,E127,E128	46
chr16	85186768	85186899	E005,E100,E127	3
chr16	85186949	85187833	E003,E021,E080,E083,E086,E088,E089,E090,E091,E092,E097,E100,E109,E116,E120,E121	16
chr16	85187950	85187990	E086	1
chr16	85188091	85188145	E086,E089	2
chr16	85188297	85188564	E057,E119	2
chr16	85188901	85188976	E093,E100	2
chr16	85189229	85189407	E081,E082,E088,E100	4
chr16	85189499	85189589	E021	1
chr16	85189919	85190059	E086	1
chr16	85190085	85190435	E084,E085,E086,E089,E091,E092,E098,E100,E118,E123,E125	11
chr16	85191069	85193630	E003,E004,E005,E006,E007,E008,E017,E021,E022,E029,E032,E033,E034,E046,E050,E051,E055,E056,E057,E059,E080,E081,E082,E083,E084,E085,E086,E088,E089,E090,E091,E092,E093,E097,E098,E100,E109,E114,E116,E118,E120,E121,E122,E123,E124,E125,E126,E127	48
chr16	85193682	85193732	E021	1
chr16	85193892	85194640	E003,E004,E005,E006,E007,E008,E017,E021,E022,E028,E033,E050,E055,E056,E057,E080,E081,E083,E084,E085,E086,E088,E089,E090,E091,E092,E093,E094,E097,E098,E100,E114,E117,E118,E120,E121,E122,E123,E124,E125,E126,E127,E128	43
chr16	85195308	85195604	E007,E034,E086,E089,E097,E100	6
chr16	85195699	85195753	E100	1
chr16	85195829	85196779	E003,E005,E006,E007,E017,E021,E022,E032,E033,E034,E055,E056,E057,E080,E083,E084,E086,E088,E089,E090,E091,E092,E093,E094,E097,E098,E100,E118,E120,E121,E122,E123,E125,E126,E127,E128	36
chr16	85196941	85197126	E021,E097,E100	3
chr16	85197137	85197658	E003,E006,E017,E022,E080,E086,E088,E097,E118,E121	10
chr16	85197727	85197886	E006,E086,E088,E097,E100,E126	6
chr16	85197918	85197968	E022	1
chr16	85197985	85198348	E006,E055,E056,E086,E088,E089,E090,E091,E120,E121,E126,E128	12
chr16	85198405	85199083	E007,E022,E032,E057,E080,E081,E084,E086,E088,E089,E090,E091,E092,E094,E097,E098,E100,E109,E121,E122,E126,E127	22
chr16	85199128	85199538	E057,E089,E090,E093,E097,E100,E118	7
chr16	85199555	85199625	E118	1
chr16	85199732	85199812	E116	1
chr16	85199835	85200258	E006,E017,E022,E028,E083,E086,E088,E089,E090,E097,E116,E119,E121,E123,E125,E126,E128	17
chr16	85200260	85209586	E003,E004,E005,E006,E007,E008,E017,E021,E022,E028,E033,E034,E050,E051,E055,E056,E057,E059,E080,E081,E082,E083,E084,E085,E086,E088,E089,E090,E091,E092,E093,E094,E097,E098,E100,E109,E114,E116,E117,E118,E119,E120,E121,E122,E123,E124,E125,E126,E127,E128	50
chr16	85209669	85209723	E100	1
chr16	85209790	85211468	E006,E007,E017,E022,E050,E051,E055,E056,E080,E081,E083,E084,E086,E088,E089,E090,E092,E093,E097,E098,E100,E116,E118,E120,E121,E123,E125,E126,E128	29
chr16	85211567	85211690	E097,E118,E124	3
chr16	85211707	85211804	E017,E057	2
chr16	85211839	85211961	E097,E100	2
chr16	85212254	85212388	E086,E118	2
chr16	85212593	85212711	E090,E100	2
chr16	85212763	85213373	E006,E017,E028,E033,E046,E055,E056,E083,E088,E092,E093,E097,E100,E116,E126	15
chr16	85213572	85213676	E090	1
chr16	85213698	85213821	E021,E086,E089,E097	4
chr16	85213833	85213937	E097	1
chr16	85214085	85214198	E098	1
chr16	85214212	85215779	E007,E021,E022,E032,E059,E080,E081,E083,E084,E085,E086,E088,E089,E090,E091,E092,E097,E098,E100,E109,E118,E123	22
chr16	85215831	85215900	E007,E124	2
chr16	85215945	85216055	E097,E118	2
chr16	85216082	85216266	E021,E050,E051,E086,E088,E093,E097	7
chr16	85216318	85216430	E022,E097	2
chr16	85216564	85216666	E007,E032,E116	3
chr16	85216725	85216779	E120	1
chr16	85216845	85216975	E097	1
chr16	85217332	85217485	E123,E127	2
chr16	85217883	85218022	E004,E005	2
chr16	85218184	85218255	E086	1
chr16	85218652	85218811	E126	1
chr16	85218821	85218879	E090,E097	2
chr16	85218913	85219305	E022,E086,E089,E090,E097,E100,E126	7
chr16	85219307	85219357	E090	1
chr16	85219485	85219576	E118	1
chr16	85219604	85219687	E118	1
chr16	85219735	85219844	E003,E088	2
chr16	85219854	85219904	E082	1
chr16	85220369	85221644	E003,E004,E005,E006,E007,E008,E017,E021,E022,E032,E034,E051,E055,E056,E080,E083,E084,E086,E088,E089,E090,E091,E092,E094,E097,E098,E100,E118,E120,E121,E125,E126,E128	33
chr16	85222374	85222901	E006,E017,E059,E083,E084,E088,E091,E098,E100,E117,E122,E123,E125,E128	14
chr16	85222947	85223330	E021,E055,E081,E084,E088,E094,E097,E098,E121,E122,E123,E126	12
chr16	85223655	85223699	E097	1
chr16	85224110	85224681	E021,E022,E055,E056,E084,E085,E086,E088,E089,E090,E097,E100,E117,E118,E120,E121,E125,E126	18
chr16	85224694	85224792	E121	1
chr16	85225027	85225584	E003,E004,E017,E089,E090,E091,E093,E097,E121,E125	10
chr16	85225919	85226212	E021,E028,E057,E084,E085,E091,E097,E109,E119,E127	10
chr16	85226237	85227032	E006,E017,E021,E022,E034,E055,E056,E082,E088,E089,E090,E091,E092,E097,E100,E109,E122,E125,E126,E128	20
chr16	85227479	85227889	E006,E017,E021,E055,E056,E080,E088,E092,E097,E100,E114,E121,E124,E125,E128	15
chr16	85227926	85228482	E006,E017,E046,E051,E055,E056,E086,E088,E091,E097,E100,E122,E127,E128	14
chr16	85228529	85228573	E097	1
chr16	85228598	85228661	E007	1
chr16	85228676	85228740	E017	1
chr16	85228795	85228979	E088,E089,E097	3
chr16	85229057	85229223	E055,E085,E091,E092,E097	5
chr16	85229226	85229430	E021,E097,E118	3
chr16	85229443	85230795	E006,E017,E022,E028,E055,E056,E057,E059,E080,E081,E082,E083,E084,E085,E086,E088,E089,E090,E092,E093,E097,E098,E100,E109,E118,E121,E125,E126,E128	29
chr16	85230800	85231110	E084,E086,E097	3
chr16	85231127	85231207	E007,E022	2
chr16	85231284	85231528	E097	1
chr16	85231534	85234780	E006,E017,E021,E022,E028,E055,E056,E057,E080,E084,E085,E086,E088,E089,E090,E091,E092,E093,E097,E098,E100,E109,E114,E117,E118,E119,E120,E121,E123,E125,E126,E127,E128	33
chr16	85234807	85235145	E007,E084,E085,E086,E097,E120,E121	7
chr16	85235231	85237364	E003,E004,E005,E006,E007,E008,E017,E021,E022,E032,E051,E055,E056,E080,E081,E082,E083,E084,E085,E086,E088,E089,E090,E091,E092,E093,E094,E097,E098,E100,E109,E114,E118,E120,E121,E123,E124,E125,E126,E128	40
chr16	85237605	85238594	E006,E008,E017,E021,E022,E028,E032,E034,E055,E056,E057,E059,E083,E084,E085,E086,E088,E089,E090,E091,E092,E097,E098,E100,E109,E116,E118,E120,E121,E122,E123,E125,E126,E127,E128	35
chr16	85238985	85242072	E003,E004,E005,E006,E007,E008,E017,E021,E022,E034,E046,E050,E051,E055,E056,E057,E080,E081,E082,E083,E084,E085,E086,E088,E089,E090,E091,E092,E094,E097,E098,E100,E109,E114,E117,E118,E119,E120,E121,E123,E125,E126,E127,E128	44
chr16	85242105	85242269	E004,E091,E098,E123	4
chr16	85242349	85242419	E118	1
chr16	85242487	85242599	E097	1
chr16	85242838	85242951	E007,E090,E097,E100,E118,E127	6
chr16	85242976	85243130	E022,E082,E097,E118	4
chr16	85243148	85243573	E003,E006,E008,E021,E022,E056,E080,E083,E086,E088,E089,E090,E097,E098,E100,E118,E121,E126	18
chr16	85243612	85245592	E006,E007,E017,E021,E028,E055,E056,E057,E085,E086,E088,E089,E090,E091,E097,E098,E100,E109,E114,E116,E117,E118,E119,E120,E121,E125,E126,E127,E128	29
chr16	85245631	85245750	E007,E021,E097,E118	4
chr16	85245994	85246580	E006,E017,E055,E056,E080,E082,E083,E084,E085,E086,E088,E089,E091,E092,E097,E098,E100,E109,E114,E117,E118,E120,E121,E123,E125,E126,E128	27
chr16	85246877	85247659	E004,E008,E017,E081,E082,E083,E084,E085,E086,E088,E089,E090,E097,E098,E100,E109,E118,E121,E126,E128	20
chr16	85247700	85248068	E003,E005,E056,E091,E097,E100,E118,E124	8
chr16	85248092	85248854	E006,E007,E017,E022,E055,E056,E083,E091,E097,E098,E100,E120,E121,E125,E126,E128	16
chr16	85248888	85248969	E125	1
chr16	85249044	85249088	E097	1
chr16	85249211	85249730	E006,E007,E021,E022,E083,E086,E088,E089,E090,E092,E097,E100,E119,E123,E124	15
chr16	85249733	85249773	E086	1
chr16	85250044	85251041	E007,E008,E021,E022,E032,E050,E081,E086,E088,E089,E090,E093,E097,E116,E123,E127	16
chr16	85251069	85251458	E007,E008,E017,E021,E022,E051,E090,E097,E100	9
chr16	85251809	85251869	E006	1
chr16	85252083	85252147	E097	1
chr16	85252154	85252242	E022	1
chr16	85252272	85252322	E021	1
chr16	85252361	85252401	E086	1
chr16	85253072	85256585	E003,E004,E006,E007,E008,E017,E021,E022,E028,E046,E055,E056,E057,E080,E081,E082,E083,E084,E086,E088,E089,E090,E091,E092,E093,E094,E097,E098,E100,E109,E116,E118,E119,E120,E121,E122,E123,E124,E125,E126,E127,E128	42
chr16	85256595	85256645	E007	1
chr16	85256767	85256880	E007,E088,E127	3
chr16	85256882	85256926	E097	1
chr16	85257478	85257532	E022,E114	2
chr16	85257577	85258316	E007,E017,E021,E033,E050,E055,E086,E088,E089,E097,E114,E116,E120,E121	14
chr16	85258611	85259431	E006,E021,E055,E080,E082,E083,E088,E089,E090,E091,E093,E097,E098,E100,E114,E116,E118,E123,E125,E126,E128	21
chr16	85259485	85259582	E004,E088	2
chr16	85259651	85259852	E006,E022,E033,E097,E116	5
chr16	85259894	85262382	E003,E004,E005,E006,E007,E008,E017,E021,E022,E033,E046,E051,E055,E056,E057,E080,E082,E083,E086,E088,E089,E090,E091,E092,E093,E094,E097,E098,E100,E114,E116,E118,E119,E120,E121,E123,E125,E126,E128	39
chr16	85262423	85262468	E097	1
chr16	85262491	85263114	E050,E081,E083,E086,E089,E090,E093,E097,E116,E118,E120,E121	12
chr16	85263214	85264358	E004,E006,E007,E017,E021,E022,E029,E033,E034,E055,E080,E081,E082,E083,E086,E088,E089,E092,E097,E098,E100,E114,E116,E119,E123,E125,E128	27
chr16	85264383	85264433	E088	1
chr16	85265065	85266510	E006,E008,E017,E022,E032,E033,E046,E050,E051,E055,E056,E086,E088,E089,E090,E091,E092,E097,E098,E100,E109,E114,E116,E120,E121,E125,E126,E128	28
chr16	85266519	85266619	E086,E090,E097	3
chr16	85266665	85266862	E083,E086,E090,E127	4
chr16	85266876	85270932	E003,E004,E005,E006,E007,E008,E017,E021,E022,E032,E034,E050,E051,E055,E056,E059,E080,E081,E082,E083,E084,E085,E086,E088,E089,E090,E091,E092,E093,E094,E097,E098,E100,E109,E114,E116,E117,E118,E119,E120,E121,E122,E123,E125,E126,E128	46
chr16	85270995	85271219	E007,E022,E086,E089,E097	5
chr16	85271462	85272543	E003,E004,E006,E007,E008,E017,E021,E022,E050,E051,E055,E056,E080,E081,E082,E083,E084,E085,E086,E088,E089,E090,E091,E092,E093,E097,E098,E100,E118,E120,E121,E122,E125,E126,E128	35
chr16	85272728	85273227	E004,E007,E021,E022,E055,E056,E083,E086,E089,E097,E100,E114,E117,E118,E125	15
chr16	85273240	85274152	E003,E004,E005,E007,E008,E022,E046,E057,E086,E088,E089,E090,E097,E100,E109,E117,E123	17
chr16	85274229	85274363	E086,E090,E093,E097	4
chr16	85274405	85274513	E021,E097,E100	3
chr16	85274524	85274604	E123	1
chr16	85274707	85274862	E017,E080,E091,E097,E118	5
chr16	85274864	85274934	E021,E118	2
chr16	85274950	85275269	E003,E004,E006,E008,E017,E021,E022,E034,E046,E055,E056,E097,E100,E114,E116,E121,E126	17
chr16	85275308	85275371	E100	1
chr16	85275653	85275693	E086	1
chr16	85275755	85275805	E088	1
chr16	85275817	85276099	E021,E056,E080,E086,E089,E097,E100,E118,E119,E121,E125	11
chr16	85276481	85276535	E128	1
chr16	85276732	85277231	E007,E021,E083,E084,E085,E109,E118,E127,E128	9
chr16	85277280	85277378	E057,E127	2
chr16	85277702	85277832	E005,E007,E033	3
chr16	85277867	85277936	E086,E100	2
chr16	85277943	85277993	E022	1
chr16	85278695	85278745	E022	1
chr16	85278850	85280667	E003,E004,E005,E006,E007,E008,E017,E021,E022,E028,E029,E032,E033,E034,E046,E050,E051,E055,E056,E057,E059,E080,E081,E082,E083,E084,E085,E086,E088,E089,E090,E091,E092,E093,E094,E097,E098,E100,E109,E114,E116,E117,E118,E119,E120,E121,E122,E123,E124,E125,E126,E127,E128	53
chr16	85280685	85280892	E005,E006,E116,E120,E121	5
chr16	85281003	85281082	E051	1
chr16	85281110	85281306	E007,E089,E119,E124	4
chr16	85281440	85281490	E109	1
chr16	85281501	85281558	E081,E086	2
chr16	85281561	85281707	E021,E022,E046	3
chr16	85281808	85281868	E003	1
chr16	85281880	85282347	E006,E022,E051,E084,E088,E089,E091,E092,E097,E121,E123	11
chr16	85282390	85282449	E091,E097	2
chr16	85282468	85282508	E086	1
chr16	85282568	85282618	E021	1
chr16	85282621	85283344	E005,E029,E055,E081,E082,E086,E088,E089,E090,E092,E093,E097,E098,E100,E114,E120,E121,E126	18
chr16	85283360	85284741	E003,E017,E021,E022,E033,E034,E050,E055,E056,E080,E081,E082,E083,E086,E088,E089,E090,E091,E092,E093,E097,E100,E120,E121,E126,E128	26
chr16	85284856	85284942	E051	1
chr16	85285078	85285132	E098	1
chr16	85285389	85285459	E118	1
chr16	85285469	85285588	E021,E050,E091,E100,E114	5
chr16	85285625	85287821	E003,E004,E005,E006,E007,E008,E017,E021,E022,E029,E032,E033,E034,E046,E050,E051,E055,E056,E057,E059,E080,E081,E082,E083,E085,E086,E088,E089,E090,E091,E092,E093,E097,E098,E100,E109,E114,E116,E117,E118,E119,E120,E121,E122,E123,E124,E125,E126,E127,E128	50
chr16	85287981	85288045	E124	1
chr16	85288062	85288153	E022,E050	2
chr16	85288394	85288444	E082	1
chr16	85288612	85288868	E022,E081,E082,E086,E097,E118,E124	7
chr16	85288965	85289010	E097	1
chr16	85289608	85289658	E021	1
chr16	85289947	85290283	E021,E084,E088,E089,E092,E093,E098	7
chr16	85290307	85290447	E093,E123,E127	3
chr16	85290454	85290592	E021,E029,E050,E055,E056,E088,E109	7
chr16	85291316	85291366	E082	1
chr16	85291589	85291661	E093	1
chr16	85291849	85292899	E007,E021,E022,E033,E050,E051,E055,E056,E080,E081,E082,E086,E088,E089,E090,E091,E092,E093,E097,E100,E109,E118,E120,E121,E124,E125	26
chr16	85292989	85293668	E007,E021,E029,E032,E051,E055,E056,E081,E082,E086,E090,E093,E098,E100,E118,E120,E121,E125	18
chr16	85293704	85293824	E007,E022,E093	3
chr16	85294001	85294074	E093	1
chr16	85294427	85294538	E022,E126	2
chr16	85294625	85294685	E093	1
chr16	85294715	85294775	E086,E100	2
chr16	85294838	85295108	E022,E032,E082,E088,E090,E093,E098,E100,E114,E127	10
chr16	85295131	85295184	E051	1
chr16	85295200	85295250	E093	1
chr16	85295263	85297256	E004,E007,E017,E029,E032,E033,E050,E051,E056,E081,E082,E086,E088,E089,E090,E091,E093,E097,E098,E100,E118,E120,E123,E124,E125,E126	26
chr16	85297425	85297475	E021	1
chr16	85297485	85297547	E091	1
chr16	85297719	85297787	E032	1
chr16	85297816	85297866	E051	1
chr16	85298297	85298416	E003	1
chr16	85298437	85298719	E017,E032,E033,E080,E081,E098,E118	7
chr16	85298817	85299111	E017,E050,E051,E080,E081,E082,E086,E088,E090,E091,E097,E100,E120,E121,E126,E128	16
chr16	85299184	85299285	E003,E080	2
chr16	85299308	85299990	E008,E080,E086,E089,E093,E100,E118,E124	8
chr16	85300117	85300215	E080	1
chr16	85300297	85300347	E050	1
chr16	85300363	85300820	E006,E021,E055,E056,E059,E080,E086,E088,E089,E092,E100,E118	12
chr16	85301120	85301197	E086	1
chr16	85301311	85301365	E051,E086	2
chr16	85301374	85301446	E118	1
chr16	85301684	85301734	E121	1
chr16	85301875	85301925	E085	1
chr16	85301935	85302030	E022,E100	2
chr16	85302349	85302488	E050,E051,E100,E118	4
chr16	85302631	85302675	E080	1
chr16	85302918	85303174	E050,E051,E055,E056,E080,E081,E082,E086,E090	9
chr16	85303287	85303362	E114	1
chr16	85303512	85303637	E007,E080	2
chr16	85303822	85303947	E005,E051,E080	3
chr16	85303975	85304474	E007,E034,E055,E056,E080,E082,E086,E089,E090,E091,E097,E126	12
chr16	85304488	85304538	E022	1
chr16	85304594	85304657	E093	1
chr16	85304797	85304886	E021,E093	2
chr16	85304919	85305016	E051,E118	2
chr16	85305122	85305304	E046,E084,E090,E091,E093	5
chr16	85305512	85305638	E021,E118	2
chr16	85305674	85305878	E008,E097	2
chr16	85306131	85306181	E021	1
chr16	85307065	85307267	E003,E022,E093,E124	4
chr16	85308174	85308306	E021,E086,E118	3
chr16	85308326	85308476	E029,E033,E051	3
chr16	85308487	85308590	E004,E033,E089,E097	4
chr16	85308608	85310113	E003,E004,E006,E007,E008,E017,E021,E022,E028,E029,E032,E033,E034,E046,E050,E051,E055,E056,E059,E080,E081,E082,E083,E084,E085,E086,E088,E089,E090,E091,E092,E093,E094,E097,E098,E100,E109,E114,E116,E117,E118,E119,E120,E121,E122,E123,E124,E125,E126,E127,E128	51
chr16	85310152	85310310	E007,E118	2
chr16	85310463	85310780	E003,E007,E008,E021,E022,E051,E118	7
chr16	85310807	85310881	E007,E021,E051	3
chr16	85311032	85311180	E017,E022,E086,E121	4
chr16	85311199	85311269	E007,E100	2
chr16	85311315	85311532	E007,E121	2
chr16	85311588	85311720	E089,E090,E097,E100	4
chr16	85311786	85311878	E100,E118	2
chr16	85311955	85312009	E081	1
chr16	85312195	85313005	E006,E008,E017,E021,E022,E034,E080,E081,E082,E086,E088,E089,E090,E091,E093,E097,E098,E100	18
chr16	85313049	85313117	E088	1
chr16	85313175	85313267	E022,E088	2
chr16	85313272	85314018	E006,E007,E021,E022,E080,E082,E083,E084,E086,E088,E089,E090,E091,E092,E093,E097,E098,E100,E109,E121	20
chr16	85314140	85314180	E086	1
chr16	85314374	85314454	E008	1
chr16	85314502	85315070	E007,E022,E051,E055,E082,E083,E086,E088,E090,E100,E118	11
chr16	85315088	85315159	E082,E086	2
chr16	85315202	85315317	E007	1
chr16	85315332	85315635	E029,E081,E082,E091,E100	5
chr16	85316056	85316231	E022,E086,E090	3
chr16	85316353	85316437	E127	1
chr16	85316499	85316549	E022	1
chr16	85316594	85316856	E006,E017,E033,E056,E086,E088,E089,E090,E100,E118	10
chr16	85316897	85316959	E100	1
chr16	85317209	85317263	E100	1
chr16	85317382	85317492	E046,E093	2
chr16	85317557	85318458	E003,E007,E017,E021,E022,E028,E055,E056,E080,E081,E082,E083,E086,E088,E089,E090,E091,E092,E093,E100,E118,E120,E121	23
chr16	85318508	85318702	E017,E055,E056,E093,E098	5
chr16	85318717	85318846	E089,E100	2
chr16	85318881	85319031	E055,E090,E117	3
chr16	85319312	85321367	E003,E006,E007,E017,E022,E028,E046,E055,E056,E059,E080,E081,E082,E083,E084,E086,E088,E089,E090,E091,E092,E094,E097,E098,E100,E109,E117,E118,E119,E120,E121,E122,E123,E125,E126,E127,E128	37
chr16	85321402	85321570	E059,E082,E089,E100	4
chr16	85321742	85321806	E124	1
chr16	85321955	85321999	E097	1
chr16	85322019	85322161	E100,E118	2
chr16	85322265	85322392	E100	1
chr16	85322451	85323172	E017,E022,E034,E080,E082,E084,E086,E088,E090,E091,E092,E094,E097,E098,E100,E109,E114,E118,E119	19
chr16	85323174	85323274	E086,E100,E118	3
chr16	85323293	85323361	E021	1
chr16	85323376	85323426	E051	1
chr16	85323537	85323639	E086,E100	2
chr16	85323640	85324626	E006,E007,E017,E021,E029,E034,E059,E080,E081,E082,E086,E088,E089,E091,E092,E097,E100,E117,E118,E120,E121,E123,E124	23
chr16	85324645	85325803	E003,E006,E007,E008,E021,E022,E029,E050,E051,E059,E080,E083,E084,E085,E086,E088,E089,E090,E091,E092,E093,E094,E097,E100,E109,E118,E119,E120,E121,E122,E123,E124,E125	33
chr16	85325851	85325921	E118	1
chr16	85326464	85326579	E006	1
chr16	85326807	85326890	E034,E050	2
chr16	85327089	85327129	E086	1
chr16	85327171	85327418	E017,E082,E086,E088,E090,E097	6
chr16	85327419	85328336	E006,E017,E021,E022,E032,E033,E050,E051,E056,E080,E081,E082,E086,E088,E089,E090,E091,E092,E094,E097,E098,E100,E117,E118,E124	25
chr16	85328393	85328445	E097	1
chr16	85328564	85328615	E086	1
chr16	85328676	85329310	E021,E029,E034,E050,E059,E086,E090,E091,E100,E118	10
chr16	85329552	85329592	E034	1
chr16	85329699	85329774	E021,E124	2
chr16	85329796	85329844	E086	1
chr16	85330235	85331290	E003,E004,E006,E007,E008,E017,E021,E022,E028,E029,E032,E033,E034,E046,E050,E051,E055,E056,E059,E082,E083,E084,E085,E086,E088,E090,E091,E092,E093,E097,E098,E100,E109,E114,E116,E117,E118,E119,E121,E123,E124,E126,E127,E128	44
chr16	85331457	85331881	E007,E055,E056,E081,E082,E086,E088,E091,E092	9
chr16	85331928	85331998	E006,E100	2
chr16	85332341	85332391	E032	1
chr16	85332489	85332743	E022,E033,E046,E051,E091,E100	6
chr16	85332746	85332814	E007,E093	2
chr16	85332886	85332936	E109	1
chr16	85332967	85333091	E021,E086,E097,E118	4
chr16	85333139	85333191	E021,E051	2
chr16	85333991	85334548	E005,E006,E007,E022,E033,E081,E082,E086,E088,E089,E093,E097,E098,E118,E125,E128	16
chr16	85334568	85338871	E003,E004,E006,E007,E008,E017,E021,E022,E028,E029,E032,E033,E034,E046,E050,E051,E055,E056,E057,E059,E080,E081,E082,E083,E084,E085,E086,E088,E089,E090,E091,E092,E093,E094,E097,E098,E100,E109,E114,E116,E117,E118,E119,E120,E121,E122,E123,E124,E125,E126,E127,E128	52
chr16	85338904	85338974	E022,E093	2
chr16	85339215	85339551	E029,E034,E057,E090,E100,E114,E116,E123,E127	9
chr16	85339588	85345830	E003,E004,E005,E006,E007,E008,E017,E021,E022,E028,E029,E032,E033,E034,E046,E050,E051,E055,E056,E057,E059,E080,E081,E082,E083,E084,E085,E086,E088,E089,E090,E091,E092,E093,E094,E097,E098,E100,E109,E114,E116,E117,E118,E119,E120,E121,E122,E123,E124,E125,E126,E127,E128	53
chr16	85345854	85348666	E003,E004,E005,E006,E007,E008,E017,E021,E022,E028,E029,E032,E033,E034,E050,E051,E055,E056,E057,E059,E080,E081,E082,E083,E084,E085,E086,E088,E089,E090,E091,E092,E093,E097,E100,E109,E114,E118,E119,E120,E121,E122,E123,E124,E125,E126,E127,E128	48
chr16	85348804	85348962	E034,E086,E090,E093,E118	5
chr16	85348972	85349037	E021,E088	2
chr16	85349080	85349198	E089,E090,E118	3
chr16	85349200	85349317	E086,E100	2
chr16	85349422	85349499	E032,E086	2
chr16	85349520	85351240	E003,E004,E005,E006,E007,E008,E017,E021,E022,E028,E029,E032,E033,E034,E046,E050,E051,E055,E056,E057,E059,E080,E081,E082,E083,E084,E085,E086,E088,E089,E090,E091,E092,E093,E094,E097,E098,E100,E109,E114,E116,E117,E118,E119,E120,E121,E122,E123,E124,E125,E126,E127,E128	53
chr16	85351248	85351288	E086	1
chr16	85351310	85351948	E021,E028,E029,E032,E082,E089,E090,E091,E093,E098,E100,E118,E122,E124	14
chr16	85352000	85352055	E082,E098	2
chr16	85352095	85352390	E098,E100,E118	3
chr16	85352471	85352712	E021,E097,E098,E100,E114	5
chr16	85352714	85353080	E032,E050,E081,E088,E100,E126	6
chr16	85353174	85353228	E100	1
chr16	85353286	85353336	E055	1
chr16	85353406	85353495	E007,E051	2
chr16	85353515	85354091	E021,E022,E086,E091,E098,E100,E118,E123	8
chr16	85354169	85354596	E006,E022,E055,E056,E086,E089,E090,E091,E098,E123,E126	11
chr16	85354599	85356363	E006,E017,E021,E022,E034,E050,E055,E056,E059,E080,E081,E082,E083,E084,E085,E086,E088,E089,E090,E091,E092,E093,E094,E097,E098,E100,E109,E114,E117,E118,E119,E120,E121,E122,E123,E125,E126,E128	38
chr16	85356480	85357715	E005,E006,E021,E050,E051,E055,E056,E059,E083,E086,E088,E089,E090,E091,E092,E094,E097,E098,E100,E114,E118,E120,E121,E123,E125,E126,E128	27
chr16	85358134	85358541	E006,E007,E021,E046,E055,E056,E088,E091,E097,E119	10
chr16	85358605	85358664	E021,E100	2
chr16	85358668	85358926	E003,E017,E021,E022,E033	5
chr16	85358962	85359022	E006	1
chr16	85359445	85359495	E121	1
chr16	85359736	85359859	E118,E124	2
chr16	85359870	85360937	E003,E004,E005,E006,E007,E008,E017,E021,E022,E029,E032,E034,E050,E051,E055,E056,E082,E088,E090,E091,E093,E100,E114,E122,E123,E124,E125,E126,E128	29
chr16	85361262	85364817	E003,E004,E005,E006,E007,E008,E017,E021,E022,E028,E029,E032,E033,E034,E046,E050,E051,E055,E056,E057,E059,E080,E081,E082,E083,E084,E085,E086,E088,E089,E090,E091,E092,E093,E094,E097,E098,E100,E109,E114,E116,E117,E118,E119,E120,E121,E122,E123,E124,E125,E126,E127,E128	53
chr16	85365368	85366145	E003,E004,E005,E006,E007,E008,E017,E021,E022,E033,E050,E057,E082,E084,E085,E086,E088,E091,E092,E094,E109,E114,E117,E118,E123,E124,E127	27
chr16	85366148	85366396	E003,E022,E088,E091,E092	5
chr16	85366659	85366727	E092	1
chr16	85366734	85366857	E007,E088	2
chr16	85366864	85366924	E005	1
chr16	85367078	85367148	E093,E118	2
chr16	85367160	85367387	E021,E032,E051,E086,E088,E100	6
chr16	85367395	85370666	E003,E004,E005,E006,E007,E008,E017,E021,E022,E029,E032,E033,E034,E050,E051,E055,E056,E057,E059,E080,E081,E082,E083,E084,E085,E086,E088,E089,E090,E091,E092,E093,E094,E097,E098,E100,E109,E114,E117,E118,E119,E120,E121,E122,E123,E124,E125,E126,E127,E128	50
chr16	85370762	85370832	E118	1
chr16	85371239	85371324	E118	1
chr16	85371405	85371471	E093	1
chr16	85371721	85371878	E007,E118	2
chr16	85372410	85372623	E022,E080,E093,E118	4
chr16	85372797	85372933	E109	1
chr16	85372985	85373235	E080,E090	2
chr16	85373389	85373439	E082	1
chr16	85373448	85373517	E017	1
chr16	85373589	85373639	E082	1
chr16	85373654	85373694	E034	1
chr16	85373895	85374000	E119	1
chr16	85374258	85374328	E118	1
chr16	85374355	85374441	E021	1
chr16	85374452	85374576	E006,E118	2
chr16	85375437	85375532	E124	1
chr16	85375638	85375831	E021,E082,E083,E118	4
chr16	85375895	85376005	E005,E081,E082	3
chr16	85376008	85376062	E126	1
chr16	85376103	85376483	E022,E033,E081,E088,E100,E114,E126	7
chr16	85376512	85376588	E100	1
chr16	85376822	85376904	E021,E097	2
chr16	85377567	85377671	E007,E118	2
chr16	85377799	85377905	E086,E088,E100	3
chr16	85378140	85378190	E088	1
chr16	85378196	85378503	E003,E021,E022,E098,E118	5
chr16	85378572	85378637	E086,E100	2
chr16	85378738	85378788	E088	1
chr16	85378979	85379133	E022,E122,E123	3
chr16	85379273	85379345	E033	1
chr16	85379366	85379416	E021	1
chr16	85379453	85379503	E121	1
chr16	85379558	85379662	E007,E021,E051	3
chr16	85379735	85379795	E006	1
chr16	85380215	85380255	E086	1
chr16	85380387	85381310	E003,E004,E005,E006,E007,E008,E017,E021,E022,E032,E050,E051,E055,E056,E080,E081,E082,E086,E088,E089,E091,E092,E093,E094,E097,E100,E109,E114,E121,E123,E124,E125,E126,E127	34
chr16	85381336	85381775	E006,E017,E051,E086,E088,E089,E091,E092,E097	9
chr16	85381805	85381864	E032,E086	2
chr16	85382037	85382142	E083	1
chr16	85382299	85384406	E003,E005,E006,E007,E021,E032,E034,E055,E056,E057,E059,E080,E081,E082,E083,E084,E086,E088,E089,E090,E091,E092,E093,E094,E097,E098,E100,E109,E114,E118,E119,E123,E124,E127	34
chr16	85384518	85385145	E006,E017,E022,E028,E050,E055,E056,E057,E059,E080,E081,E082,E083,E084,E085,E086,E088,E089,E090,E091,E092,E093,E094,E097,E098,E100,E109,E114,E117,E119,E120,E121,E122,E125,E126,E127,E128	37
chr16	85385160	85385235	E088,E090	2
chr16	85385264	85385318	E100	1
chr16	85385701	85386232	E003,E005,E007,E008,E021,E022,E051,E081,E082,E086,E088,E089,E090,E091,E092,E094,E098,E100,E128	19
chr16	85386277	85386463	E021,E022,E123	3
chr16	85386522	85386737	E006,E059,E086,E091	4
chr16	85386785	85386891	E003,E090,E091,E097,E098,E114	6
chr16	85386911	85387188	E005,E086,E088,E091,E123	5
chr16	85387228	85389397	E003,E004,E005,E006,E017,E021,E022,E028,E033,E034,E050,E051,E055,E056,E057,E080,E083,E084,E085,E086,E088,E089,E090,E091,E092,E093,E094,E097,E098,E109,E118,E119,E120,E121,E122,E123,E124,E125,E126,E127,E128	41
chr16	85389708	85389903	E005,E032,E089,E100,E124	5
chr16	85389905	85389998	E100,E125	2
chr16	85390335	85390497	E007,E100,E119	3
chr16	85390557	85390685	E090,E093,E100	3
chr16	85390689	85390987	E005,E091,E100,E124	4
chr16	85390990	85391175	E032,E091,E098,E118	4
chr16	85391263	85391400	E021,E090,E100	3
chr16	85391431	85391526	E021,E091	2
chr16	85391669	85392040	E005,E051,E088,E091,E093,E100,E118,E120	8
chr16	85392075	85392145	E097,E118	2
chr16	85392208	85392390	E007,E021,E086,E093,E100,E123	6
chr16	85392514	85393435	E003,E006,E007,E017,E021,E022,E028,E046,E050,E051,E055,E056,E057,E082,E083,E084,E085,E088,E091,E092,E093,E094,E097,E098,E100,E109,E116,E117,E118,E119,E121,E123,E125,E127,E128	35
chr16	85393596	85393646	E007	1
chr16	85393741	85393791	E091	1
chr16	85393833	85394852	E006,E007,E017,E021,E022,E028,E034,E050,E051,E057,E080,E081,E082,E084,E085,E086,E088,E089,E090,E091,E092,E093,E094,E097,E098,E100,E109,E116,E118,E119,E120,E121,E127	33
chr16	85394963	85395903	E005,E006,E007,E021,E022,E055,E084,E085,E086,E088,E089,E090,E091,E092,E093,E094,E097,E098,E100,E109,E118,E120,E121,E123,E128	25
chr16	85395908	85396265	E005,E006,E080,E084,E085,E086,E091,E094,E097,E098,E100,E109,E121	13
chr16	85396320	85396387	E006,E109,E114	3
chr16	85396755	85400384	E003,E004,E005,E006,E007,E008,E017,E021,E022,E028,E029,E032,E033,E046,E051,E055,E056,E057,E059,E080,E081,E082,E083,E085,E086,E088,E089,E090,E091,E092,E094,E097,E098,E100,E109,E114,E116,E117,E118,E119,E121,E122,E123,E124,E125,E126,E127,E128	48
chr16	85400427	85400594	E006,E021,E100	3
chr16	85400598	85400648	E091	1
chr16	85400669	85400805	E022,E091,E100,E118	4
chr16	85400860	85401059	E022,E055,E082,E088,E093,E097,E100,E127	8
chr16	85401070	85401114	E097	1
chr16	85401271	85401436	E006,E022,E091	3
chr16	85401597	85401651	E100	1
chr16	85401726	85402088	E004,E005,E006,E055,E056,E080,E082,E091,E097,E098,E100,E109,E120,E121,E123,E126	16
chr16	85402228	85402306	E091	1
chr16	85402413	85402532	E089,E091,E100,E123	4
chr16	85402544	85402811	E003,E006,E017,E021,E022,E029,E032,E091,E117,E123,E127	11
chr16	85402998	85403213	E090,E091,E097	3
chr16	85403268	85405203	E003,E004,E006,E007,E008,E021,E022,E028,E029,E032,E033,E034,E046,E050,E051,E055,E056,E057,E059,E080,E081,E082,E083,E086,E088,E089,E090,E091,E092,E093,E094,E097,E098,E100,E109,E114,E116,E117,E118,E119,E120,E121,E122,E123,E124,E125,E126,E127,E128	49
chr16	85405242	85405462	E029,E083,E086,E088,E090	5
chr16	85405515	85405584	E088	1
chr16	85405587	85405637	E093	1
chr16	85405663	85405841	E006,E097,E100,E109	4
chr16	85405967	85406107	E006,E092,E093,E109	4
chr16	85406120	85407139	E003,E004,E005,E006,E007,E008,E017,E021,E022,E028,E029,E033,E046,E050,E051,E055,E056,E057,E059,E080,E081,E082,E083,E086,E088,E089,E090,E091,E092,E093,E094,E097,E098,E100,E109,E114,E116,E117,E118,E119,E120,E121,E122,E123,E124,E125,E126,E127,E128	49
chr16	85407168	85407271	E088,E100	2
chr16	85407398	85407613	E021,E118	2
chr16	85407677	85407746	E088,E100	2
chr16	85407768	85407837	E051	1
chr16	85407841	85408016	E100,E118,E126	3
chr16	85408019	85408140	E082,E086,E088,E100,E123	5
chr16	85408153	85408461	E080,E081,E082,E083,E086,E088,E089,E092,E097,E100,E118,E127	12
chr16	85408494	85408538	E097	1
chr16	85408596	85408963	E003,E007,E034,E097,E098,E100,E118,E124	8
chr16	85409230	85409310	E100	1
chr16	85409391	85409533	E021,E029,E093	3
chr16	85409572	85409668	E006,E091	2
chr16	85409675	85410643	E050,E051,E055,E056,E080,E081,E082,E083,E086,E088,E089,E090,E092,E093,E094,E097,E098,E100,E109,E118,E119,E121,E125,E126,E128	25
chr16	85410847	85410966	E083,E093,E123	3
chr16	85410976	85411026	E089	1
chr16	85411034	85412349	E003,E006,E007,E021,E050,E051,E055,E056,E080,E081,E082,E083,E084,E086,E088,E089,E090,E092,E093,E094,E097,E098,E100,E109,E114,E118,E123,E125,E128	29
chr16	85412363	85413152	E007,E022,E029,E050,E051,E081,E082,E084,E085,E086,E088,E089,E090,E100,E109,E118,E123,E127,E128	19
chr16	85413261	85413991	E004,E033,E034,E046,E050,E082,E089,E090,E091,E100,E118,E120,E121,E123	14
chr16	85414028	85414078	E089	1
chr16	85414221	85414394	E080,E082,E086,E092	4
chr16	85414464	85414544	E123	1
chr16	85414629	85414848	E006,E051,E090,E123	4
chr16	85414950	85415000	E114	1
chr16	85415049	85416840	E003,E004,E005,E006,E007,E008,E017,E022,E032,E050,E051,E055,E056,E080,E081,E082,E083,E086,E088,E089,E090,E092,E093,E097,E098,E100,E118,E121,E122,E123,E124,E125,E126,E128	34
chr16	85416867	85417719	E003,E005,E006,E007,E022,E050,E051,E055,E057,E059,E080,E086,E088,E089,E090,E091,E093,E098,E118,E123,E125,E128	22
chr16	85417809	85419766	E003,E005,E006,E007,E008,E017,E021,E022,E028,E029,E032,E033,E034,E050,E051,E055,E056,E057,E080,E081,E084,E085,E086,E088,E089,E090,E091,E092,E093,E097,E098,E100,E109,E118,E119,E121,E123,E125,E126,E127,E128	41
chr16	85419826	85420281	E007,E021,E029,E032,E046,E093,E114,E118,E119,E124	10
chr16	85420548	85420598	E114	1
chr16	85420629	85420679	E022	1
chr16	85420849	85420904	E021,E100	2
chr16	85421057	85421189	E021,E050,E093,E124	4
chr16	85421363	85421403	E086	1
chr16	85422416	85422568	E006,E028,E127	3
chr16	85423142	85423370	E032,E050,E082,E086,E088,E114,E117	7
chr16	85423400	85423576	E086,E100,E128	3
chr16	85423592	85423662	E086,E090,E097	3
chr16	85423709	85424892	E003,E006,E017,E022,E028,E032,E034,E050,E051,E055,E056,E057,E080,E081,E082,E083,E084,E085,E086,E088,E089,E090,E091,E092,E094,E097,E098,E100,E109,E114,E117,E118,E119,E120,E121,E123,E125,E126,E127,E128	40
chr16	85424941	85424988	E086	1
chr16	85425014	85425916	E006,E017,E022,E028,E051,E055,E056,E057,E084,E086,E088,E090,E091,E097,E098,E100,E109,E114,E117,E118,E119,E123,E127,E128	24
chr16	85425978	85426234	E032,E088,E097,E127	4
chr16	85426253	85426401	E055,E123	2
chr16	85426586	85428280	E003,E004,E005,E006,E007,E008,E017,E021,E022,E029,E032,E033,E034,E046,E050,E051,E055,E056,E057,E059,E080,E081,E082,E083,E085,E086,E088,E089,E090,E091,E092,E093,E097,E098,E100,E109,E114,E116,E117,E118,E119,E120,E121,E122,E123,E124,E125,E126,E127	49
chr16	85428322	85428423	E082,E091	2
chr16	85428482	85430562	E003,E004,E006,E007,E008,E017,E021,E022,E028,E033,E034,E050,E051,E055,E056,E057,E059,E080,E081,E082,E083,E084,E085,E086,E088,E089,E090,E091,E092,E093,E094,E097,E098,E100,E109,E114,E116,E117,E118,E119,E120,E121,E122,E123,E125,E126,E127,E128	48
chr16	85430590	85430660	E097	1
chr16	85430766	85431574	E003,E005,E006,E008,E017,E021,E022,E032,E034,E050,E051,E055,E057,E080,E083,E084,E085,E086,E088,E089,E090,E091,E092,E093,E094,E100,E109,E114,E116,E117,E118,E121,E123,E124,E125,E127	36
chr16	85431663	85431823	E021,E022,E034,E086,E097,E100,E114	7
chr16	85431835	85432212	E021,E022,E051,E086,E091,E092,E093,E100,E109,E116,E128	11
chr16	85432252	85432302	E022	1
chr16	85432344	85432826	E022,E033,E046,E051,E055,E057,E059,E083,E086,E088,E092,E093,E097,E100,E114,E117,E119	17
chr16	85432836	85432902	E093	1
chr16	85433045	85433227	E007,E088,E092,E093	4
chr16	85433237	85434118	E004,E008,E021,E022,E034,E050,E051,E059,E081,E082,E085,E086,E088,E092,E093,E100,E117,E118,E123,E124,E125	21
chr16	85434123	85434173	E021	1
chr16	85434255	85434364	E051,E123	2
chr16	85434473	85434523	E088	1
chr16	85434530	85434596	E086	1
chr16	85434637	85434832	E021,E118,E119	3
chr16	85435083	85435171	E007,E021,E118	3
chr16	85435331	85435381	E021	1
chr16	85435660	85436298	E003,E008,E017,E021,E022,E032,E089,E091,E093,E100,E114,E118,E123,E125	14
chr16	85436409	85437096	E003,E004,E006,E007,E008,E017,E021,E022,E029,E050,E051,E055,E056,E059,E080,E081,E082,E083,E084,E086,E088,E089,E090,E092,E093,E097,E100,E120,E121,E122,E123,E125,E126,E127,E128	35
chr16	85437218	85437673	E004,E006,E007,E021,E093,E118,E123	7
chr16	85445485	85445535	E032	1
chr16	85446363	85446585	E017,E022,E091,E100	4
chr16	85446973	85447079	E034,E100	2
chr16	85447152	85447192	E086	1
chr16	85447340	85447584	E003,E004,E022,E091,E114,E117,E123,E127	8
chr16	85447778	85447828	E022	1
chr16	85447851	85447947	E017,E033,E051	3
chr16	85447983	85448069	E055,E100	2
chr16	85448103	85448246	E021,E088	2
chr16	85448570	85448676	E091,E093,E100	3
chr16	85448867	85450557	E003,E004,E005,E006,E007,E008,E017,E021,E022,E028,E029,E032,E033,E034,E046,E050,E051,E055,E056,E057,E059,E080,E081,E082,E083,E084,E085,E086,E088,E089,E090,E091,E092,E093,E094,E097,E098,E100,E109,E114,E116,E117,E118,E119,E120,E121,E122,E123,E124,E126,E127	51
chr16	85450766	85451379	E005,E022,E034,E051,E080,E081,E082,E088,E093,E097,E100,E118,E124,E128	14
chr16	85451729	85452952	E003,E004,E008,E017,E021,E022,E032,E034,E050,E055,E081,E082,E083,E089,E090,E092,E093,E097,E100,E109,E123	21
chr16	85453252	85453429	E086,E093,E097	3
chr16	85453442	85453707	E008,E022,E086,E088,E091,E097	6
chr16	85453735	85457118	E003,E004,E005,E006,E007,E008,E017,E021,E022,E028,E029,E032,E033,E034,E046,E050,E051,E055,E056,E057,E059,E080,E081,E082,E083,E084,E085,E086,E088,E089,E090,E091,E092,E093,E094,E097,E098,E100,E109,E114,E116,E117,E118,E119,E121,E122,E123,E124,E125,E126,E127	51
chr16	85457209	85457293	E100	1
chr16	85457329	85457373	E097	1
chr16	85457374	85457515	E092,E118,E119	3
chr16	85457517	85457755	E021,E093,E109,E118	4
chr16	85457797	85459297	E007,E021,E022,E046,E081,E082,E086,E088,E089,E090,E091,E092,E093,E094,E098,E100,E109,E118,E120,E121,E126	21
chr16	85459388	85459438	E022	1
chr16	85459665	85459722	E022	1
chr16	85460696	85460761	E032,E088	2
chr16	85461657	85462279	E003,E005,E006,E007,E008,E021,E022,E032,E033,E034,E046,E050,E051,E055,E056,E059,E080,E081,E082,E083,E086,E088,E089,E091,E092,E093,E094,E097,E098,E100,E109,E114,E116,E117,E118,E119,E121,E122,E123,E124,E125,E126,E127	43
chr16	85462494	85462550	E050	1
chr16	85462577	85462860	E050,E081,E092,E093,E097,E100	6
chr16	85462861	85463209	E003,E021,E022,E033,E081,E090,E093,E100,E118	9
chr16	85463247	85463325	E088,E097	2
chr16	85463358	85463590	E005,E006,E086,E093	4
chr16	85463734	85463826	E003,E100	2
chr16	85463921	85463971	E021	1
chr16	85464031	85464131	E089,E092,E098	3
chr16	85464208	85464283	E022,E125	2
chr16	85464329	85465611	E003,E004,E007,E008,E021,E022,E033,E080,E081,E082,E086,E088,E089,E090,E091,E093,E097,E100,E118,E125,E128	21
chr16	85465660	85465710	E082	1
chr16	85465720	85466243	E021,E034,E050,E081,E082,E092,E093,E097,E128	9
chr16	85466300	85466350	E021	1
chr16	85466452	85466502	E051	1
chr16	85466521	85466657	E093,E125	2
chr16	85466695	85466798	E093,E100	2
chr16	85466972	85467044	E086,E092	2
chr16	85467864	85467908	E097	1
chr16	85468021	85468079	E091	1
chr16	85468087	85468167	E093,E097	2
chr16	85468436	85471555	E003,E004,E005,E006,E007,E008,E021,E022,E034,E046,E050,E051,E055,E056,E080,E081,E082,E083,E084,E085,E086,E088,E089,E090,E091,E092,E093,E094,E097,E098,E100,E109,E118,E121,E123,E124,E125,E126,E127,E128	40
chr16	85471607	85471926	E021,E022,E084,E086,E092,E093	6
chr16	85472031	85472296	E021,E022,E091,E097,E100	5
chr16	85472310	85472350	E086	1
chr16	85472491	85472890	E022,E086,E093,E118	4
chr16	85472898	85474090	E003,E007,E021,E022,E032,E033,E046,E051,E055,E081,E082,E084,E085,E086,E088,E089,E092,E093,E097,E109,E116,E118,E123,E125	24
chr16	85474175	85474215	E034	1
chr16	85474333	85474454	E021,E090	2
chr16	85474556	85474626	E118	1
chr16	85474697	85475030	E003,E004,E008,E017,E021,E022,E033,E034,E046,E050,E051,E055,E083,E091,E093,E097,E114,E116,E117,E118,E123,E124	22
chr16	85475292	85475373	E123	1
chr16	85475408	85475614	E046,E088,E093,E109	4
chr16	85475677	85475891	E022,E050,E086,E093,E127	5
chr16	85475950	85476024	E006	1
chr16	85476074	85476385	E093,E097,E114	3
chr16	85476394	85476470	E050,E093	2
chr16	85476480	85476554	E086,E124	2
chr16	85476607	85477164	E003,E021,E034,E051,E055,E082,E086,E093,E118	9
chr16	85477205	85477585	E021,E022,E034,E051,E081,E088,E093,E118	8
chr16	85477721	85477771	E022	1
chr16	85477794	85480100	E003,E004,E005,E006,E007,E008,E017,E021,E022,E032,E033,E034,E050,E051,E055,E056,E057,E080,E081,E082,E083,E084,E085,E086,E088,E089,E090,E092,E093,E094,E097,E098,E100,E109,E114,E117,E118,E120,E121,E125,E126,E128	42
chr16	85480126	85480176	E093	1
chr16	85480212	85483745	E003,E007,E008,E017,E021,E022,E032,E033,E034,E046,E050,E051,E056,E080,E081,E082,E083,E084,E085,E086,E088,E089,E090,E091,E092,E093,E094,E097,E098,E100,E109,E114,E116,E118,E120,E121,E123,E125,E128	39
chr16	85484105	85484155	E093	1
chr16	85484715	85485058	E021,E034,E050,E051,E082,E093,E100	7
chr16	85485205	85485271	E051	1
chr16	85485338	85486482	E003,E007,E008,E021,E022,E034,E046,E050,E051,E080,E081,E082,E086,E088,E090,E092,E093,E097,E100,E109,E118	21
chr16	85486503	85486737	E050,E051,E082,E088,E089,E092,E093,E094,E097,E121,E123	11
chr16	85486791	85487822	E007,E021,E034,E050,E051,E086,E090,E091,E092,E093,E094,E097,E100,E109,E118	15
chr16	85487881	85488035	E022,E086,E091,E118	4
chr16	85488122	85488725	E017,E033,E081,E082,E088,E089,E090,E093,E097,E118,E120,E126,E128	13
chr16	85488734	85488967	E021,E088,E091,E093,E097,E119	6
chr16	85489062	85489806	E007,E008,E022,E051,E086,E090,E091,E093,E097,E118,E119	11
chr16	85489836	85490137	E003,E007,E022,E034,E081,E082,E086,E088,E089,E100,E118,E123	12
chr16	85490220	85490698	E006,E007,E034,E050,E080,E081,E083,E086,E088,E092,E093,E097,E118,E125	14
chr16	85490715	85490957	E007,E032,E034,E083,E091,E093,E100	7
chr16	85490961	85491403	E007,E017,E021,E028,E055,E056,E057,E086,E091,E093,E097,E100,E114,E119,E121,E125,E127	17
chr16	85491420	85491501	E093	1
chr16	85491599	85491697	E021,E050,E093	3
chr16	85491749	85492122	E003,E088,E091,E092,E093,E097,E100	7
chr16	85492164	85492462	E059,E081,E093,E097,E100,E124	6
chr16	85492534	85497931	E003,E004,E005,E006,E007,E008,E017,E021,E022,E032,E033,E034,E046,E050,E051,E055,E056,E057,E080,E081,E082,E083,E084,E085,E086,E088,E089,E090,E091,E092,E093,E094,E097,E098,E100,E109,E114,E116,E118,E119,E120,E121,E123,E124,E125,E126,E127,E128	48
chr16	85497998	85499157	E007,E008,E017,E021,E032,E034,E082,E083,E084,E086,E088,E089,E091,E092,E093,E097,E100,E114,E118,E121,E123,E125,E128	23
chr16	85499204	85500368	E003,E005,E006,E007,E017,E021,E028,E034,E055,E056,E057,E059,E080,E081,E082,E083,E085,E086,E088,E089,E090,E091,E092,E093,E094,E097,E098,E100,E114,E117,E118,E120,E121,E123,E124,E125,E126,E127,E128	39
chr16	85500556	85500637	E083,E086,E097	3
chr16	85500755	85500806	E022	1
chr16	85501069	85501188	E003,E093,E097	3
chr16	85501393	85501527	E007,E022,E032,E034,E083	5
chr16	85501625	85501705	E119	1
chr16	85501728	85501863	E032,E093,E097	3
chr16	85502229	85502470	E055,E056,E090,E093,E097,E126	6
chr16	85503072	85503152	E082	1
chr16	85503248	85503434	E005,E086,E097,E100,E123	5
chr16	85503494	85503544	E091	1
chr16	85503559	85503619	E093	1
chr16	85503674	85503874	E003,E021,E081,E093	4
chr16	85503922	85504070	E022,E083,E097	3
chr16	85504127	85504878	E046,E050,E081,E082,E086,E093,E097,E100,E118,E124	10
chr16	85504951	85505086	E086,E091	2
chr16	85505109	85505173	E097	1
chr16	85505283	85506597	E003,E005,E006,E021,E022,E028,E033,E051,E055,E056,E057,E080,E082,E083,E085,E086,E088,E089,E090,E091,E092,E093,E094,E097,E098,E100,E109,E118,E119,E121,E123,E125,E127,E128	34
chr16	85506613	85506653	E086	1
chr16	85506735	85507343	E003,E004,E007,E008,E017,E021,E022,E080,E081,E083,E086,E088,E089,E090,E091,E092,E093,E097,E118,E127	20
chr16	85507352	85509382	E003,E004,E005,E006,E007,E008,E017,E021,E022,E032,E034,E050,E051,E055,E056,E080,E081,E082,E083,E086,E088,E089,E090,E091,E092,E093,E097,E098,E100,E114,E117,E118,E119,E120,E121,E123,E125,E126,E127	39
chr16	85509427	85509772	E032,E086,E091,E100	4
chr16	85509814	85509904	E086,E091,E097	3
chr16	85509969	85510093	E091,E100,E114	3
chr16	85510127	85510328	E082,E088,E091	3
chr16	85510766	85510898	E090,E118	2
chr16	85510958	85511058	E100	1
chr16	85511433	85511930	E006,E017,E034,E080,E083,E086,E088,E089,E097,E098,E100,E117,E123,E125,E128	15
chr16	85512193	85512307	E114,E117	2
chr16	85513269	85513363	E032,E093	2
chr16	85513574	85513671	E007,E033,E086	3
chr16	85513707	85514813	E003,E004,E007,E008,E021,E022,E029,E032,E033,E034,E046,E050,E051,E055,E057,E080,E081,E082,E083,E084,E085,E086,E088,E089,E090,E091,E092,E093,E094,E097,E098,E100,E109,E114,E116,E118,E119,E121,E124,E125	40
chr16	85514878	85515431	E007,E021,E034,E080,E082,E083,E086,E089,E091,E097,E116,E117	12
chr16	85515730	85515812	E118	1
chr16	85515838	85515972	E032,E093,E114	3
chr16	85516116	85516266	E032,E097	2
chr16	85516527	85516616	E091	1
chr16	85516693	85517391	E003,E007,E008,E022,E033,E055,E082,E086,E088,E089,E090,E091,E093,E100,E125,E127	16
chr16	85517446	85517599	E097,E114,E118	3
chr16	85517633	85517677	E097	1
chr16	85517747	85517801	E081	1
chr16	85517827	85518317	E029,E050,E051,E080,E081,E082,E084,E088,E094,E098,E100,E109,E114,E123,E124	15
chr16	85518343	85518393	E050	1
chr16	85518436	85519601	E007,E021,E022,E029,E050,E051,E080,E081,E082,E086,E092,E097,E109,E118,E119,E124	16
chr16	85519602	85519652	E082	1
chr16	85519709	85519749	E086	1
chr16	85519752	85520219	E017,E050,E051,E080,E081,E082,E083,E086,E088,E089,E091,E093,E098,E109,E124	15
chr16	85520238	85520304	E083,E086	2
chr16	85520476	85520621	E008,E083,E086	3
chr16	85520645	85520741	E021,E100	2
chr16	85520919	85520979	E122	1
chr16	85521211	85521277	E097	1
chr16	85521410	85521538	E083,E091	2
chr16	85521552	85521630	E124	1
chr16	85521671	85522259	E021,E033,E034,E059,E080,E082,E083,E086,E089,E093,E097,E100,E117,E125,E128	15
chr16	85522307	85522420	E093,E109	2
chr16	85522430	85522480	E021	1
chr16	85522490	85522530	E086	1
chr16	85522591	85522741	E007,E021,E086	3
chr16	85522869	85522942	E007,E098	2
chr16	85522989	85523225	E050,E086,E093	3
chr16	85523231	85523417	E006,E021,E050,E088,E118,E124	6
chr16	85523474	85523524	E050	1
chr16	85523720	85523952	E091,E093,E097	3
chr16	85524006	85524091	E007,E083	2
chr16	85524142	85524208	E056	1
chr16	85524259	85525098	E003,E004,E005,E007,E008,E021,E022,E029,E032,E033,E034,E046,E050,E051,E055,E056,E059,E080,E082,E083,E086,E088,E089,E090,E091,E092,E093,E097,E098,E109,E114,E116,E118,E119,E123,E124,E127	37
chr16	85525123	85526788	E003,E004,E005,E006,E007,E008,E017,E021,E022,E028,E032,E050,E051,E055,E056,E057,E080,E081,E083,E086,E088,E089,E090,E091,E092,E093,E094,E097,E098,E100,E114,E116,E117,E118,E119,E121,E123,E124,E125,E126,E127,E128	42
chr16	85526794	85526888	E083,E097	2
chr16	85526915	85526990	E091	1
chr16	85527457	85527517	E005	1
chr16	85527635	85527732	E034,E086,E093	3
chr16	85527803	85527946	E034,E083,E091,E123	4
chr16	85528481	85528549	E091	1
chr16	85528567	85528716	E021,E022,E100	3
chr16	85528774	85528835	E007	1
chr16	85528840	85528977	E021,E119	2
chr16	85529418	85529518	E117	1
chr16	85529531	85529659	E007,E032,E086	3
chr16	85529711	85529751	E086	1
chr16	85529811	85530024	E021,E022,E055,E093,E114,E118	6
chr16	85530091	85530227	E086,E118	2
chr16	85530269	85530493	E007,E022,E082,E118	4
chr16	85530795	85530855	E125	1
chr16	85530954	85531004	E109	1
chr16	85531058	85531108	E022	1
chr16	85531158	85531300	E034,E050,E086,E093	4
chr16	85531312	85531716	E003,E007,E021,E022,E086,E093,E100,E123	8
chr16	85531740	85531856	E100	1
chr16	85531881	85532897	E003,E007,E032,E033,E034,E046,E050,E051,E080,E081,E083,E086,E088,E089,E090,E091,E093,E098,E100,E116,E120,E121,E125	23
chr16	85533270	85533579	E051,E082,E090,E097	4
chr16	85533588	85533697	E093	1
chr16	85533772	85533822	E022	1
chr16	85533829	85533954	E080,E086,E093	3
chr16	85533971	85534121	E080,E081,E086,E088	4
chr16	85534236	85534332	E091,E124	2
chr16	85534401	85534533	E021,E088,E089,E123	4
chr16	85535247	85535512	E007,E008,E022,E088	4
chr16	85535542	85535988	E017,E080,E082,E086,E088,E089,E091,E118,E124	9
chr16	85536019	85536358	E003,E021,E022,E034,E080,E082,E086,E088,E089,E090,E091,E092,E097	13
chr16	85536369	85536479	E050,E086,E090	3
chr16	85536489	85536539	E114	1
chr16	85536615	85536665	E022	1
chr16	85536687	85536803	E033	1
chr16	85536868	85536928	E097	1
chr16	85537084	85537225	E080,E086,E118	3
chr16	85537270	85537529	E021,E029,E086,E091,E097,E122	6
chr16	85537558	85537939	E086,E088,E097,E118,E119	5
chr16	85538002	85538119	E003,E008,E022,E080,E086,E091,E098,E100	8
chr16	85538122	85538268	E055,E088,E097	3
chr16	85538547	85538653	E022,E055,E093	3
chr16	85538844	85538898	E100	1
chr16	85538991	85539061	E118	1
chr16	85539096	85539146	E090	1
chr16	85539441	85539521	E123	1
chr16	85539604	85540146	E003,E022,E029,E055,E056,E080,E081,E082,E083,E086,E089,E090,E100,E117,E123,E125,E127	17
chr16	85540210	85540273	E022	1
chr16	85540344	85540490	E003,E118,E122	3
chr16	85540540	85540584	E097	1
chr16	85540588	85540638	E121	1
chr16	85540645	85540703	E100	1
chr16	85540705	85540786	E086,E119	2
chr16	85540823	85540920	E080,E082	2
chr16	85540992	85541424	E003,E007,E008,E021,E022,E046,E055,E083,E086,E088,E089,E091,E097,E100,E117,E121,E122,E125	18
chr16	85541537	85541649	E097	1
chr16	85541661	85541711	E091	1
chr16	85542005	85542055	E093	1
chr16	85542108	85542355	E022,E046,E055,E100,E118	5
chr16	85542474	85542557	E082,E086,E091	3
chr16	85542561	85542732	E007,E086,E093,E118	4
chr16	85542766	85542931	E021,E081,E086,E091,E100,E118	6
chr16	85542950	85543015	E100	1
chr16	85543060	85543223	E007,E093,E097,E100,E118	5
chr16	85543257	85543430	E003,E081,E082,E093	4
chr16	85543449	85543651	E008,E021,E080,E081,E082,E093	6
chr16	85543680	85544515	E007,E017,E021,E022,E050,E080,E081,E090,E093,E118,E125	11
chr16	85544554	85544647	E007,E125	2
chr16	85544662	85544712	E088	1
chr16	85545300	85545392	E003,E093	2
chr16	85545427	85545477	E089	1
chr16	85545754	85547048	E003,E006,E017,E021,E022,E055,E056,E080,E081,E083,E086,E088,E089,E090,E091,E092,E093,E097,E098,E109,E118,E119,E120,E121	24
chr16	85547094	85547674	E003,E005,E006,E008,E017,E021,E022,E034,E055,E056,E086,E089,E090,E091,E093,E097	16
chr16	85547735	85550189	E003,E004,E005,E006,E007,E008,E017,E021,E022,E028,E051,E055,E056,E057,E059,E080,E081,E082,E083,E084,E085,E086,E088,E089,E090,E091,E092,E093,E094,E097,E098,E100,E109,E114,E117,E118,E119,E120,E121,E122,E123,E124,E125,E126,E127,E128	46
chr16	85550239	85550403	E022,E083,E088,E091,E100	5
chr16	85550637	85550763	E007,E083	2
chr16	85550795	85550845	E088	1
chr16	85550872	85551838	E007,E021,E022,E050,E051,E080,E081,E082,E083,E086,E088,E090,E091,E092,E093,E097,E100,E118	18
chr16	85551906	85552932	E003,E034,E046,E057,E090,E093,E100,E118,E124,E127	10
chr16	85553173	85553649	E029,E034,E046,E057,E091,E114	6
chr16	85553736	85553786	E046	1
chr16	85553918	85553973	E086,E097	2
chr16	85554022	85554091	E046	1
chr16	85554350	85556354	E003,E005,E008,E017,E021,E022,E028,E032,E034,E055,E056,E057,E080,E081,E082,E083,E084,E085,E086,E088,E089,E090,E091,E092,E093,E094,E097,E098,E100,E109,E114,E118,E119,E120,E121,E124,E125,E126,E127,E128	40
chr16	85556411	85560432	E003,E004,E005,E006,E007,E008,E017,E021,E022,E028,E029,E032,E033,E034,E046,E050,E051,E055,E056,E057,E080,E081,E082,E083,E084,E085,E086,E088,E089,E090,E091,E092,E093,E094,E097,E098,E100,E109,E114,E117,E118,E119,E120,E121,E123,E124,E125,E126,E127,E128	50
chr16	85560436	85560534	E080,E082,E083	3
chr16	85560572	85560671	E007,E124	2
chr16	85560682	85561989	E007,E008,E021,E022,E034,E055,E056,E080,E082,E086,E088,E089,E090,E091,E093,E097,E100,E114,E118,E120,E121,E123,E128	23
chr16	85562129	85562990	E004,E006,E007,E008,E021,E022,E029,E032,E033,E034,E046,E050,E051,E055,E056,E059,E083,E086,E088,E089,E090,E091,E093,E097,E100,E109,E114,E116,E117,E118,E121,E123,E124,E126	34
chr16	85563079	85564032	E003,E008,E021,E022,E046,E050,E080,E083,E086,E089,E091,E093,E097,E109,E114,E117,E118,E123	18
chr16	85564073	85564162	E017,E080	2
chr16	85564182	85564325	E022,E080	2
chr16	85564392	85564449	E080,E086,E090	3
chr16	85564522	85564854	E007,E021,E046,E083,E086,E089,E117,E118	8
chr16	85564864	85564970	E083,E125	2
chr16	85564979	85565644	E003,E007,E008,E021,E022,E046,E080,E082,E083,E084,E086,E088,E089,E090,E091,E093,E097,E100,E118,E122,E123	21
chr16	85565953	85566003	E017	1
chr16	85566113	85566190	E050,E088	2
chr16	85566262	85566755	E003,E004,E083,E086,E092,E114,E118,E123,E125,E127	10
chr16	85567469	85567519	E022	1
chr16	85567551	85567699	E093,E123	2
chr16	85568004	85571346	E003,E004,E005,E006,E007,E008,E021,E022,E029,E032,E033,E046,E050,E051,E055,E056,E080,E081,E082,E083,E084,E085,E086,E088,E089,E090,E091,E092,E093,E094,E097,E098,E100,E109,E114,E117,E118,E121,E123,E124,E125,E126,E128	43
chr16	85571379	85572448	E003,E004,E008,E021,E050,E051,E055,E081,E085,E086,E088,E089,E090,E091,E092,E093,E094,E098,E109,E118,E123	21
chr16	85572567	85572611	E097	1
chr16	85572618	85573077	E003,E007,E080,E081,E082,E086,E092,E097,E100,E118,E119	11
chr16	85573144	85573222	E046	1
chr16	85573249	85573774	E021,E022,E082,E086,E090,E114,E118,E121,E123	9
chr16	85573783	85573875	E034,E055,E091	3
chr16	85574009	85574075	E022,E086	2
chr16	85574175	85574288	E097,E118	2
chr16	85574579	85574654	E097	1
chr16	85574683	85574733	E093	1
chr16	85574787	85574867	E123	1
chr16	85575150	85575308	E055,E086,E093,E118,E124	5
chr16	85575346	85576552	E003,E004,E006,E008,E017,E021,E022,E029,E033,E046,E050,E051,E055,E056,E057,E059,E080,E081,E082,E083,E085,E086,E088,E089,E090,E091,E092,E093,E097,E100,E109,E120,E121,E123,E124,E126,E127	37
chr16	85576923	85577570	E046,E050,E051,E055,E056,E083,E086,E088,E089,E092,E097,E100,E120,E121,E123,E124	16
chr16	85577582	85578138	E003,E007,E021,E029,E091,E097,E100,E124	8
chr16	85578154	85578851	E005,E007,E021,E029,E055,E056,E080,E082,E083,E086,E088,E090,E091,E092,E109,E118	16
chr16	85578919	85579396	E005,E022,E034,E050,E056,E091,E123,E124,E126	9
chr16	85579713	85579763	E091	1
chr16	85580038	85581068	E003,E004,E005,E006,E021,E022,E055,E056,E059,E080,E086,E088,E090,E091,E092,E093,E100,E109,E114,E117,E118,E121,E123,E126	24
chr16	85581494	85581565	E097	1
chr16	85581660	85581719	E091	1
chr16	85581759	85581821	E091	1
chr16	85581981	85582214	E034,E059,E090,E117	4
chr16	85582246	85582387	E022,E091	2
chr16	85582811	85582896	E032	1
chr16	85583020	85583124	E032,E097	2
chr16	85583128	85583806	E021,E022,E032,E033,E034,E046,E080,E083,E086,E089,E090,E091,E093,E094,E097,E100,E109,E123	18
chr16	85583814	85585620	E003,E004,E005,E006,E007,E008,E021,E022,E032,E033,E034,E046,E050,E051,E055,E056,E059,E080,E081,E082,E083,E084,E085,E086,E088,E089,E090,E091,E092,E093,E097,E100,E109,E114,E117,E118,E120,E121,E123,E126	40
chr16	85585706	85585760	E100	1
chr16	85586193	85592483	E003,E004,E005,E006,E007,E008,E017,E021,E022,E028,E029,E032,E033,E034,E046,E050,E051,E055,E056,E057,E059,E080,E081,E082,E083,E084,E085,E086,E088,E089,E090,E091,E092,E093,E094,E097,E098,E100,E109,E114,E116,E117,E118,E119,E120,E121,E122,E123,E124,E125,E126,E127,E128	53
chr16	85592669	85593711	E021,E032,E033,E034,E046,E050,E055,E056,E059,E080,E081,E082,E083,E084,E085,E086,E088,E089,E090,E091,E092,E093,E094,E097,E098,E100,E109,E114,E116,E117,E118,E119,E120,E121,E122,E123,E125,E126,E127	39
chr16	85593862	85593912	E021	1
chr16	85594044	85594326	E007,E032,E046,E083,E086,E097,E123	7
chr16	85594380	85594430	E088	1
chr16	85594530	85596519	E003,E004,E005,E006,E007,E021,E022,E032,E033,E034,E046,E051,E056,E080,E081,E082,E083,E084,E085,E086,E088,E089,E090,E091,E092,E093,E094,E097,E098,E100,E109,E114,E116,E118,E123,E124,E125	37
chr16	85596611	85596950	E022,E033,E034,E082,E083,E086,E088,E093,E097,E122,E123	11
chr16	85596960	85598786	E003,E004,E006,E007,E008,E017,E021,E022,E028,E029,E032,E033,E034,E046,E050,E051,E055,E056,E057,E059,E080,E081,E082,E083,E084,E086,E088,E089,E090,E091,E092,E093,E094,E097,E098,E100,E109,E114,E116,E117,E118,E119,E120,E121,E122,E123,E124,E125,E126,E127,E128	51
chr16	85599042	85599196	E051,E086,E089,E118,E124	5
chr16	85599198	85601391	E003,E004,E006,E007,E008,E017,E021,E022,E032,E033,E034,E046,E050,E051,E080,E081,E082,E083,E084,E085,E086,E088,E089,E090,E091,E092,E093,E094,E097,E100,E109,E114,E118,E123,E124,E125	36
chr16	85601511	85606605	E003,E004,E005,E006,E007,E008,E017,E021,E022,E028,E029,E032,E033,E034,E046,E050,E051,E055,E056,E057,E059,E081,E082,E083,E084,E085,E086,E088,E089,E090,E091,E092,E093,E094,E097,E098,E100,E109,E114,E116,E117,E118,E119,E120,E121,E123,E124,E125,E126,E127,E128	51
chr16	85606743	85609096	E003,E004,E006,E007,E008,E017,E021,E022,E029,E033,E034,E046,E050,E051,E055,E056,E059,E080,E081,E082,E083,E084,E085,E086,E088,E089,E090,E091,E092,E093,E094,E097,E098,E100,E109,E118,E120,E121,E122,E123,E124,E125,E126,E128	44
chr16	85609160	85610532	E003,E006,E007,E008,E021,E022,E032,E033,E034,E046,E050,E051,E081,E082,E083,E084,E085,E086,E088,E089,E090,E091,E093,E097,E109,E117,E120,E123	28
chr16	85610627	85610903	E007,E022,E083,E086,E091,E100,E118	7
chr16	85610905	85611078	E046,E086,E092	3
chr16	85611148	85611316	E007,E050,E081,E093,E100	5
chr16	85611327	85611391	E097	1
chr16	85611421	85611471	E007	1
chr16	85611477	85614090	E003,E004,E006,E007,E008,E017,E021,E022,E034,E055,E056,E059,E081,E082,E083,E084,E086,E088,E089,E090,E091,E092,E093,E097,E098,E100,E109,E114,E118,E119,E123,E124,E126,E128	34
chr16	85614152	85614243	E007,E090	2
chr16	85614248	85614304	E086	1
chr16	85614365	85614480	E021	1
chr16	85614566	85614693	E022,E032,E034,E059,E086,E116,E121	7
chr16	85614735	85614872	E007,E022,E056	3
chr16	85614897	85614993	E003,E022	2
chr16	85615016	85615660	E007,E008,E021,E022,E032,E034,E046,E050,E055,E082,E086,E089,E090,E097	14
chr16	85615662	85618952	E003,E004,E005,E006,E007,E008,E017,E021,E022,E029,E032,E034,E046,E050,E051,E055,E056,E059,E080,E081,E082,E083,E084,E086,E088,E089,E090,E091,E092,E093,E097,E098,E100,E109,E116,E118,E123,E124,E125,E126,E128	41
chr16	85618960	85620754	E003,E004,E006,E007,E008,E017,E021,E022,E032,E034,E046,E050,E051,E055,E056,E080,E081,E082,E083,E084,E086,E088,E089,E090,E091,E092,E093,E094,E097,E098,E100,E114,E118,E120,E121,E123,E125,E126,E128	39
chr16	85620840	85624351	E003,E004,E005,E007,E008,E021,E022,E032,E034,E046,E050,E051,E055,E056,E057,E059,E080,E081,E082,E083,E086,E088,E089,E090,E091,E092,E093,E097,E100,E114,E116,E118,E121,E122,E123,E124	36
chr16	85624524	85624636	E021,E090,E097	3
chr16	85624716	85624801	E008,E017,E082	3
chr16	85624954	85625095	E021,E022	2
chr16	85625176	85625256	E100	1
chr16	85625259	85625324	E022	1
chr16	85625374	85625613	E006,E007,E021,E033,E056,E059,E081,E082,E088,E091,E097,E100	12
chr16	85625680	85625730	E082	1
chr16	85626005	85626221	E005,E055,E081,E082,E091,E093,E123,E126	8
chr16	85626266	85628873	E003,E004,E005,E006,E007,E017,E021,E022,E029,E032,E046,E050,E051,E055,E056,E057,E059,E080,E081,E082,E083,E086,E088,E089,E090,E091,E092,E093,E094,E097,E100,E109,E114,E116,E118,E120,E121,E123,E125,E126,E128	41
chr16	85628895	85629215	E003,E005,E007,E022,E032,E046,E050,E051,E055,E086,E091,E124,E128	13
chr16	85629712	85630032	E022,E032,E033,E051,E086,E089,E092,E093,E118,E127	10
chr16	85630034	85630094	E033,E082	2
chr16	85630270	85630320	E022	1
chr16	85630325	85630375	E021	1
chr16	85631021	85631101	E123	1
chr16	85631428	85631524	E092,E109,E123	3
chr16	85631526	85631630	E021	1
chr16	85631671	85631721	E091	1
chr16	85631975	85632034	E097	1
chr16	85632054	85632094	E086	1
chr16	85632418	85632837	E008,E017,E022,E046,E082	5
chr16	85632977	85633366	E022,E032,E055,E091,E092,E093,E097,E098,E123	9
chr16	85633429	85637215	E003,E004,E005,E006,E007,E008,E017,E021,E022,E028,E029,E032,E033,E034,E046,E050,E051,E055,E056,E059,E080,E081,E082,E083,E086,E088,E089,E090,E091,E092,E093,E094,E097,E098,E100,E116,E118,E120,E121,E123,E124,E125,E126,E128	44
chr16	85637308	85637463	E022,E086,E091,E123	4
chr16	85637565	85637804	E007,E008,E021,E022,E050,E051,E059,E086,E093,E100	10
chr16	85637807	85638334	E006,E029,E034,E046,E050,E083,E091,E097,E123	9
chr16	85638677	85640516	E003,E004,E005,E006,E007,E008,E021,E022,E032,E034,E046,E050,E055,E081,E082,E083,E086,E088,E089,E090,E091,E092,E093,E097,E098,E100,E118,E123,E124,E125	30
chr16	85640518	85643563	E003,E004,E005,E006,E007,E008,E017,E021,E022,E029,E032,E033,E034,E046,E050,E051,E055,E056,E080,E081,E082,E083,E084,E085,E086,E088,E089,E090,E091,E092,E093,E094,E097,E098,E100,E109,E114,E116,E118,E119,E123,E124,E126,E127,E128	45
chr16	85643564	85651146	E003,E004,E005,E006,E007,E008,E017,E021,E022,E028,E029,E032,E033,E034,E046,E050,E051,E055,E056,E057,E059,E080,E081,E082,E083,E084,E085,E086,E088,E089,E090,E091,E092,E093,E094,E097,E098,E100,E109,E114,E116,E117,E118,E119,E120,E121,E122,E123,E124,E125,E126,E127,E128	53
chr16	85651157	85651343	E032,E033,E088,E097,E116,E118	6
chr16	85651357	85652463	E005,E007,E021,E032,E033,E034,E050,E051,E086,E088,E089,E090,E091,E092,E093,E094,E097,E098,E100,E114,E116,E120,E121,E123,E125,E128	26
chr16	85652516	85652580	E124	1
chr16	85652589	85653020	E007,E008,E032,E082,E093,E097,E098,E116,E118,E125	10
chr16	85653027	85653215	E007,E021,E032,E109,E116,E123	6
chr16	85653221	85653271	E051	1
chr16	85653281	85653454	E007,E017,E021,E032,E059,E092,E118	7
chr16	85653498	85653560	E007,E080	2
chr16	85653616	85653702	E082,E092,E123	3
chr16	85653762	85654459	E022,E050,E081,E082,E083,E088,E089,E091,E092,E094,E098,E109,E118,E123	14
chr16	85654480	85654673	E022,E029,E051,E083,E091,E118	6
chr16	85654799	85655061	E017,E022,E032,E081,E086,E097,E118	7
chr16	85655237	85655374	E004,E021,E089,E118	4
chr16	85655437	85656829	E003,E005,E007,E008,E017,E021,E022,E032,E033,E034,E046,E050,E055,E056,E057,E080,E082,E083,E084,E085,E086,E088,E090,E091,E092,E093,E094,E097,E098,E100,E109,E114,E116,E118,E120,E121,E123,E127	38
chr16	85656844	85656898	E033	1
chr16	85657093	85657197	E033,E082	2
chr16	85657314	85657416	E091,E093	2
chr16	85657450	85657566	E088,E100	2
chr16	85657574	85657956	E003,E007,E046,E081,E086,E089,E097,E098,E109,E118,E124	11
chr16	85657964	85658111	E086,E093,E100	3
chr16	85658141	85658378	E008,E021,E022,E081,E086,E088,E089,E090,E091	9
chr16	85658384	85659189	E003,E004,E006,E007,E008,E021,E022,E050,E051,E055,E080,E081,E082,E083,E084,E086,E088,E089,E090,E091,E092,E097,E098,E109,E118,E121,E124,E126	28
chr16	85659214	85659264	E084	1
chr16	85659330	85662806	E003,E004,E005,E006,E007,E008,E021,E022,E032,E033,E034,E046,E050,E051,E059,E080,E081,E082,E083,E084,E085,E086,E088,E089,E090,E091,E092,E093,E094,E097,E098,E100,E109,E114,E118,E120,E121,E123,E125	39
chr16	85662863	85663000	E083,E090,E100,E118	4
chr16	85663015	85663185	E005,E051,E083,E090	4
chr16	85663272	85663366	E022,E081,E100	3
chr16	85663398	85663821	E056,E081,E083,E086,E089,E090,E091,E097,E100,E114,E118,E123	12
chr16	85663841	85663923	E123	1
chr16	85664048	85664164	E022,E090,E100,E114	4
chr16	85664255	85664305	E093	1
chr16	85664406	85664456	E114	1
chr16	85664523	85664628	E050,E082	2
chr16	85664651	85664913	E021,E022,E088,E091,E093,E100	6
chr16	85664973	85665178	E021,E034,E091,E097,E100	5
chr16	85665218	85666480	E003,E021,E022,E032,E051,E055,E081,E082,E083,E086,E088,E089,E090,E091,E093,E097,E098,E100,E114,E118,E121	21
chr16	85666568	85666702	E098,E118	2
chr16	85666910	85666950	E086	1
chr16	85666966	85667079	E017,E081,E083,E090	4
chr16	85667107	85667157	E082	1
chr16	85667237	85667387	E021,E033,E081,E091	4
chr16	85667431	85667590	E007,E100,E118	3
chr16	85667637	85668025	E008,E022,E081,E086,E097,E098,E118,E123,E124	9
chr16	85668026	85668109	E088,E098	2
chr16	85668141	85668187	E086	1
chr16	85668255	85668506	E004,E082,E088,E093,E097,E100	6
chr16	85668615	85669738	E003,E004,E007,E008,E021,E022,E028,E032,E033,E034,E046,E050,E057,E080,E086,E088,E089,E090,E091,E093,E094,E097,E098,E100,E109,E118,E119,E121,E127	29
chr16	85669749	85669881	E046,E092,E100,E118,E121	5
chr16	85669897	85670248	E003,E022,E055,E056,E082,E086,E089,E090,E097,E098,E100,E118,E120,E121,E124	15
chr16	85670326	85670366	E086	1
chr16	85670471	85670694	E055,E081,E086,E100,E118	5
chr16	85670776	85671039	E022,E086,E093,E100,E118,E119	6
chr16	85671070	85671909	E003,E007,E008,E021,E022,E046,E050,E055,E081,E082,E083,E086,E088,E089,E090,E091,E092,E093,E094,E097,E098,E100,E109,E118,E119,E128	26
chr16	85671930	85672019	E091	1
chr16	85672045	85672099	E126	1
chr16	85672200	85672263	E086,E097	2
chr16	85672372	85672422	E022	1
chr16	85672550	85672590	E086	1
chr16	85672621	85674561	E003,E007,E017,E021,E022,E029,E032,E034,E050,E055,E056,E057,E080,E081,E082,E083,E084,E086,E088,E089,E090,E091,E092,E093,E094,E097,E098,E100,E109,E114,E118,E119,E120,E121,E124,E125,E126,E127,E128	39
chr16	85674578	85675200	E003,E021,E032,E081,E082,E086,E089,E091,E097,E100,E114,E116,E118,E119	14
chr16	85675211	85675865	E017,E021,E022,E028,E034,E056,E057,E081,E084,E086,E089,E090,E091,E092,E093,E094,E097,E098,E100,E109,E114,E118,E119,E120,E121,E124,E125,E126,E127,E128	30
chr16	85675961	85676282	E022,E088,E089,E091,E097,E100,E118	7
chr16	85676428	85677228	E007,E029,E046,E050,E051,E080,E081,E082,E083,E084,E086,E088,E089,E091,E092,E093,E097,E100,E118,E120,E121,E123,E124	23
chr16	85677262	85677354	E029,E033,E092	3
chr16	85677401	85677677	E046,E091,E092,E094,E100,E124	6
chr16	85677711	85677823	E090	1
chr16	85677888	85677939	E091	1
chr16	85677990	85678403	E022,E032,E033,E081,E082,E083,E089,E090,E091,E092,E097,E109,E118	13
chr16	85678526	85679354	E005,E007,E021,E028,E057,E082,E084,E085,E086,E088,E090,E091,E092,E093,E094,E097,E100,E109,E114,E117,E118,E119,E123,E127	24
chr16	85679488	85679538	E091	1
chr16	85679863	85679907	E097	1
chr16	85679950	85680422	E032,E080,E086,E091,E097,E100,E118,E124	8
chr16	85680483	85680540	E100	1
chr16	85680563	85680779	E021,E050,E091,E097,E098,E118	6
chr16	85680822	85680905	E100,E118	2
chr16	85681026	85681080	E093	1
chr16	85681239	85681289	E022	1
chr16	85681501	85681555	E100	1
chr16	85681556	85681697	E092,E097,E100,E118	4
chr16	85681702	85681879	E007,E017,E032,E086,E093,E097	6
chr16	85681899	85681953	E097	1
chr16	85681992	85682122	E086,E097	2
chr16	85682125	85682680	E017,E022,E033,E034,E082,E083,E086,E088,E089,E097,E100,E125	12
chr16	85682751	85682814	E081,E088,E091	3
chr16	85682821	85682981	E007,E032,E082,E098	4
chr16	85682990	85683051	E021,E086	2
chr16	85683085	85683129	E097	1
chr16	85683175	85683558	E022,E050,E055,E081,E082,E088,E089,E091,E097,E098,E100,E121,E124	13
chr16	85683574	85688285	E003,E004,E005,E006,E007,E008,E017,E021,E022,E029,E032,E033,E034,E046,E050,E051,E055,E056,E057,E059,E080,E081,E082,E083,E084,E085,E086,E088,E089,E090,E091,E092,E093,E094,E097,E098,E100,E109,E114,E117,E118,E119,E120,E121,E123,E124,E125,E126,E127,E128	50
chr16	85688336	85688430	E086,E118	2
chr16	85688467	85688543	E093,E100	2
chr16	85688574	85688703	E091,E097	2
chr16	85688775	85689019	E021,E033,E086,E089,E100,E118,E124	7
chr16	85689206	85689260	E081	1
chr16	85689267	85689361	E046,E093,E100	3
chr16	85689442	85689671	E021,E086,E091,E097,E100,E118	6
chr16	85689688	85689769	E007,E021	2
chr16	85689799	85689875	E022,E033,E046,E100	4
chr16	85689886	85689958	E032,E086,E089	3
chr16	85689960	85690133	E081,E086,E088,E118	4
chr16	85690173	85690228	E100	1
chr16	85690272	85690876	E022,E055,E056,E082,E083,E090,E097,E098,E100,E118,E120,E126	12
chr16	85690903	85690943	E034	1
chr16	85691013	85691140	E118,E124	2
chr16	85691152	85691409	E003,E021,E022,E083,E116,E118	6
chr16	85691470	85691520	E021	1
chr16	85691676	85691716	E086	1
chr16	85691825	85691945	E091	1
chr16	85692000	85692067	E032	1
chr16	85692142	85692192	E022	1
chr16	85692205	85692429	E097,E116,E118	3
chr16	85692452	85692647	E021,E032,E089,E118	4
chr16	85692877	85693925	E003,E004,E005,E006,E007,E008,E017,E021,E022,E028,E029,E032,E033,E034,E046,E050,E051,E055,E056,E057,E059,E080,E081,E082,E083,E084,E085,E086,E088,E089,E090,E091,E092,E093,E094,E097,E098,E100,E109,E114,E116,E117,E118,E119,E120,E121,E122,E123,E124,E125,E126,E127,E128	53
chr16	85694031	85694188	E032,E082	2
chr16	85694551	85695235	E007,E021,E051,E081,E082,E086,E089,E091,E097,E100,E118,E127	12
chr16	85695293	85695434	E007,E017,E118	3
chr16	85695448	85695631	E007,E032,E093,E098,E127	5
chr16	85695728	85696735	E004,E007,E017,E021,E022,E029,E032,E046,E080,E081,E082,E086,E088,E092,E093,E100,E114,E116,E118	19
chr16	85696749	85696831	E100	1
chr16	85696981	85697188	E081,E082,E086,E097	4
chr16	85697401	85697551	E032,E083,E088,E097,E118	5
chr16	85697578	85698075	E017,E033,E046,E051,E081,E082,E083,E086,E088,E089,E090,E091,E092,E093,E094,E097,E098,E100,E109,E116,E120,E121,E123,E125,E127	25
chr16	85698276	85698596	E003,E034,E082,E086,E090,E097,E100,E120,E121,E125	10
chr16	85698650	85698823	E021,E029,E091,E123	4
chr16	85698934	85699112	E083,E097,E114,E118	4
chr16	85699307	85699478	E007,E097,E100	3
chr16	85699484	85699534	E093	1
chr16	85699554	85699932	E022,E034,E083,E089,E090,E091,E097,E109,E121	9
chr16	85700196	85700276	E021,E022	2
chr16	85700557	85700611	E127	1
chr16	85700676	85700730	E098	1
chr16	85700866	85700938	E100	1
chr16	85701009	85701183	E007,E021,E046,E118	4
chr16	85701186	85701296	E022,E100	2
chr16	85701389	85701564	E021,E022,E100,E118	4
chr16	85701576	85701870	E006,E021,E022,E051,E091,E093,E097,E114,E118,E121,E123,E128	12
chr16	85701916	85701991	E021	1
chr16	85702064	85702159	E033,E046,E083,E114	4
chr16	85702287	85702497	E093,E119,E123	3
chr16	85702499	85702667	E022,E046,E086,E097	4
chr16	85702759	85702871	E100	1
chr16	85703176	85703226	E022	1
chr16	85703362	85703412	E022	1
chr16	85703491	85703570	E091,E097	2
chr16	85703602	85703768	E127	1
chr16	85703811	85703861	E022	1
chr16	85703899	85703985	E034,E097	2
chr16	85704043	85704083	E034	1
chr16	85704117	85704167	E022	1
chr16	85704690	85704842	E008,E091,E100	3
chr16	85705131	85705297	E021,E080	2
chr16	85705329	85705599	E029,E055,E056,E088,E089,E090,E123,E126	8
chr16	85705950	85706043	E091,E123	2
chr16	85706310	85706387	E050,E086	2
chr16	85706427	85706600	E086,E093,E118	3
chr16	85706645	85706853	E055,E085,E123	3
chr16	85707030	85707105	E086,E097	2
chr16	85707185	85707423	E003,E017,E022,E055,E056,E083,E085,E086,E088,E092,E097,E098,E116,E121	14
chr16	85707450	85708579	E005,E017,E021,E022,E033,E034,E046,E050,E051,E055,E056,E080,E081,E082,E083,E084,E085,E086,E088,E089,E090,E091,E092,E093,E094,E097,E098,E100,E109,E114,E116,E118,E120,E121,E122,E123,E124,E125,E126,E128	40
chr16	85708593	85709690	E003,E004,E006,E008,E017,E021,E022,E028,E029,E032,E033,E034,E046,E050,E051,E055,E056,E057,E059,E080,E081,E082,E083,E084,E086,E088,E089,E090,E091,E092,E093,E097,E098,E109,E114,E116,E117,E119,E120,E121,E122,E123,E124,E125,E126,E127,E128	47
chr16	85709872	85710232	E034,E091,E100,E116,E123	5
chr16	85710291	85710496	E050,E098,E118,E123	4
chr16	85710741	85710860	E123,E127	2
chr16	85711056	85711382	E003,E005,E082,E116,E123	5
chr16	85711482	85711944	E017,E034,E086,E088,E089,E118,E123	7
chr16	85711969	85712180	E086,E098,E123	3
chr16	85712443	85712868	E003,E084,E085,E086,E109	5
chr16	85712963	85713013	E091	1
chr16	85713015	85713098	E084	1
chr16	85713141	85713221	E086,E123	2
chr16	85713291	85713439	E100,E123	2
chr16	85713478	85713888	E021,E033,E034,E050,E091,E093,E123	7
chr16	85713949	85714777	E017,E022,E032,E033,E034,E082,E084,E085,E091,E100,E109,E116	12
chr16	85714837	85715196	E007,E084,E085,E086,E088,E091,E100,E109,E116	9
chr16	85715845	85715978	E006,E017,E055,E056,E080,E100,E109,E125,E126	9
chr16	85716060	85716207	E086,E100	2
chr16	85716249	85716437	E022,E056,E086,E088,E089,E093,E098,E100,E121	9
chr16	85716503	85716950	E017,E032,E086,E100,E116,E123	6
chr16	85717038	85717354	E004,E021,E022,E083,E086,E088,E089,E093,E109,E116,E123	11
chr16	85717919	85718061	E022,E100,E114,E116	4
chr16	85718111	85718309	E097,E116	2
chr16	85718410	85718460	E022	1
chr16	85718682	85718912	E007,E090,E116	3
chr16	85718984	85719560	E007,E021,E032,E033,E034,E116	6
chr16	85719564	85719644	E116	1
chr16	85719706	85720175	E032,E033,E086,E116	4
chr16	85720260	85720366	E032,E109	2
chr16	85720586	85720639	E032	1
chr16	85720659	85721644	E003,E004,E008,E021,E022,E032,E034,E091,E109,E116,E118,E119,E123,E124	14
chr16	85721647	85722033	E003,E007,E008,E017,E032,E034,E080,E086,E091,E097,E116	11
chr16	85722082	85723890	E003,E004,E005,E006,E007,E008,E017,E021,E022,E028,E029,E032,E033,E034,E046,E050,E051,E055,E056,E057,E059,E080,E081,E082,E083,E084,E085,E086,E088,E089,E090,E091,E092,E093,E094,E097,E098,E100,E109,E114,E116,E117,E118,E119,E120,E121,E122,E123,E124,E125,E126,E127,E128	53
chr16	85723902	85723982	E090,E118	2
chr16	85723987	85724091	E034,E081,E083,E097,E123	5
chr16	85724100	85724732	E006,E007,E021,E022,E028,E032,E033,E034,E055,E056,E057,E059,E081,E083,E085,E088,E089,E090,E091,E092,E093,E098,E100,E109,E114,E118,E119,E120,E121,E123,E125,E126,E127	33
chr16	85724901	85724951	E082	1
chr16	85725392	85725432	E034	1
chr16	85725516	85725562	E034	1
chr16	85725746	85725826	E028	1
chr16	85726072	85726338	E003,E028,E033,E057,E100,E127	6
chr16	85726344	85726454	E028,E116	2
chr16	85726971	85727088	E091,E119	2
chr16	85727131	85727286	E117	1
chr16	85727624	85727752	E085,E109	2
chr16	85728189	85728264	E021	1
chr16	85728521	85728571	E022	1
chr16	85728628	85728776	E021,E028,E114	3
chr16	85728882	85728978	E021,E088,E127	3
chr16	85728979	85729673	E021,E028,E029,E057,E081,E082,E088,E091,E093,E114,E118,E119,E124	13
chr16	85729691	85729820	E028	1
chr16	85729945	85730096	E091,E119	2
chr16	85730184	85730948	E021,E028,E057,E081,E082,E086,E088,E089,E090,E091,E097,E119,E127	13
chr16	85730990	85731797	E005,E021,E022,E056,E057,E080,E082,E086,E088,E090,E091,E118,E121,E127	14
chr16	85731901	85732094	E057,E082,E100,E119	4
chr16	85732261	85732311	E022	1
chr16	85732419	85733755	E003,E004,E006,E007,E008,E017,E021,E022,E028,E033,E050,E051,E055,E056,E057,E059,E081,E082,E083,E084,E085,E086,E088,E089,E090,E091,E092,E094,E097,E100,E114,E117,E118,E119,E120,E121,E123,E125,E126,E127,E128	41
chr16	85734523	85734650	E008,E086,E100	3
chr16	85734660	85734974	E028,E034,E119,E124	4
chr16	85735007	85735057	E082	1
chr16	85735078	85735155	E021,E034	2
chr16	85735412	85735659	E021,E057,E082,E091,E118,E127	6
chr16	85736757	85736921	E022,E093	2
chr16	85737102	85737204	E091,E127	2
chr16	85737258	85737355	E021,E091	2
chr16	85737703	85737830	E007,E022,E124	3
chr16	85738375	85738425	E007	1
chr16	85738553	85738607	E021	1
chr16	85738771	85739069	E004,E005,E021,E022,E032,E055,E114	7
chr16	85739078	85739350	E003,E021,E022,E055,E083,E086,E091,E118,E123	9
chr16	85739466	85739516	E017	1
chr16	85740153	85740240	E057,E086,E127	3
chr16	85740251	85740490	E029,E032,E057,E114,E117,E119	6
chr16	85740721	85740813	E021,E056,E097	3
chr16	85740926	85741068	E017,E056,E114,E119,E121	5
chr16	85741128	85741744	E003,E021,E085,E088,E091,E092,E097,E109,E127	9
chr16	85741786	85741863	E091	1
chr16	85741876	85741926	E051	1
chr16	85742031	85742175	E021,E127	2
chr16	85742311	85742410	E100	1
chr16	85742446	85742571	E091,E118	2
chr16	85742990	85743040	E021	1
chr16	85743152	85743202	E022	1
chr16	85743309	85743373	E086	1
chr16	85743377	85743674	E003,E007,E021,E022,E081,E082,E086,E118,E125	9
chr16	85743867	85744008	E086	1
chr16	85744033	85744130	E021,E119	2
chr16	85744162	85744696	E003,E021,E022,E086,E121,E127	6
chr16	85745310	85745364	E127	1
chr16	85745395	85745533	E117	1
chr16	85745556	85745856	E004,E021,E022,E057,E092,E093,E114,E121,E123,E127	10
chr16	85745955	85746187	E022,E082,E091,E124,E127	5
chr16	85746245	85746309	E124	1
chr16	85746358	85746419	E080,E098	2
chr16	85746454	85746841	E003,E007,E008,E017,E021,E022,E028,E057,E080,E082,E088,E094,E109,E121,E125	15
chr16	85747157	85747336	E021,E091,E100,E109,E127	5
chr16	85747515	85747590	E090,E091	2
chr16	85747617	85747692	E003,E086	2
chr16	85747830	85747974	E118	1
chr16	85748780	85750852	E003,E004,E006,E007,E008,E017,E021,E022,E028,E034,E050,E051,E055,E056,E057,E059,E081,E082,E083,E084,E086,E088,E089,E090,E091,E092,E093,E097,E100,E114,E116,E117,E119,E120,E121,E122,E123,E124,E125,E127,E128	41
chr16	85750899	85751174	E081,E086,E090,E091,E097,E100	6
chr16	85751198	85752901	E003,E004,E005,E006,E007,E008,E017,E021,E022,E028,E029,E032,E033,E034,E046,E050,E051,E055,E056,E057,E059,E080,E081,E082,E083,E084,E085,E086,E088,E089,E090,E091,E092,E093,E094,E097,E098,E100,E109,E114,E116,E117,E118,E119,E120,E121,E122,E123,E124,E126,E127,E128	52
chr16	85752996	85753046	E051	1
chr16	85753052	85753092	E034	1
chr16	85753113	85753179	E021	1
chr16	85753268	85753360	E091	1
chr16	85753384	85753477	E086,E091	2
chr16	85753702	85754420	E005,E006,E022,E028,E055,E056,E057,E059,E084,E085,E086,E091,E094,E098,E100,E109,E117,E118,E119,E120,E127,E128	22
chr16	85754746	85755006	E006,E056,E059,E086,E093,E100,E120,E121	8
chr16	85755009	85755079	E091,E100	2
chr16	85755095	85755155	E006	1
chr16	85755203	85755253	E082	1
chr16	85755295	85755538	E032,E033,E046,E081,E082,E119	6
chr16	85755627	85756591	E005,E007,E022,E081,E082,E083,E084,E085,E086,E091,E100,E117,E118,E120,E121,E122,E124,E127	18
chr16	85757256	85757310	E127	1
chr16	85757356	85757512	E007,E022,E059,E100	4
chr16	85757778	85758300	E007,E021,E084,E085,E086,E091,E100,E109,E114,E118,E127	11
chr16	85758314	85758468	E082,E090	2
chr16	85758506	85758556	E051	1
chr16	85758629	85758684	E082	1
chr16	85758697	85759032	E017,E021,E051,E081,E082,E084,E091,E100,E124	9
chr16	85759081	85759140	E100	1
chr16	85759218	85759276	E127	1
chr16	85759413	85759557	E021,E057	2
chr16	85759649	85759732	E021,E100	2
chr16	85760210	85760254	E097	1
chr16	85760344	85760456	E091	1
chr16	85760467	85760537	E100	1
chr16	85760625	85760682	E022,E127	2
chr16	85760704	85760754	E091	1
chr16	85760792	85760855	E022	1
chr16	85760869	85760955	E100	1
chr16	85760976	85761067	E082	1
chr16	85761222	85761272	E083	1
chr16	85761437	85761542	E022,E081,E088,E090	4
chr16	85762057	85762101	E097	1
chr16	85762104	85763047	E003,E004,E007,E008,E021,E022,E029,E032,E033,E050,E051,E080,E090,E093,E097,E100,E109,E114,E117,E127	20
chr16	85763063	85764090	E003,E004,E017,E021,E022,E029,E032,E033,E034,E046,E055,E056,E081,E082,E086,E088,E089,E097,E100,E114,E116,E118,E123,E124,E126,E127,E128	27
chr16	85764211	85764251	E034	1
chr16	85764269	85764353	E022	1
chr16	85764375	85764498	E032,E093	2
chr16	85764588	85765173	E005,E034,E051,E055,E059,E080,E084,E085,E089,E090,E093,E097,E118,E123,E124	15
chr16	85765387	85765523	E046,E124	2
chr16	85765527	85765854	E004,E051,E091,E114,E124,E127	6
chr16	85766367	85766417	E021	1
chr16	85766452	85766558	E003,E021,E029	3
chr16	85766559	85766650	E032,E085	2
chr16	85766721	85769609	E003,E004,E005,E006,E007,E008,E021,E022,E028,E029,E032,E033,E034,E046,E050,E051,E055,E056,E057,E080,E081,E082,E083,E084,E085,E086,E088,E089,E090,E091,E092,E093,E094,E097,E098,E100,E109,E114,E116,E117,E118,E119,E120,E121,E122,E123,E124,E126,E127	49
chr16	85769676	85769885	E003,E022,E032,E034,E100	5
chr16	85769886	85769970	E007,E093	2
chr16	85769996	85770218	E005,E021,E029,E098,E100	5
chr16	85770270	85770385	E046,E124	2
chr16	85770635	85770972	E029,E032,E033,E046,E118,E121,E124	7
chr16	85770989	85771137	E034,E127	2
chr16	85771478	85771522	E097	1
chr16	85771595	85771639	E097	1
chr16	85772220	85772380	E086,E091	2
chr16	85772440	85773336	E005,E091,E114,E117	4
chr16	85774676	85774746	E118	1
chr16	85775200	85775301	E046,E080,E127	3
chr16	85775361	85775411	E046	1
chr16	85775413	85775463	E021	1
chr16	85775583	85775758	E003,E022,E114,E117,E123,E127	6
chr16	85776603	85776657	E033	1
chr16	85776754	85776817	E033	1
chr16	85776879	85776929	E007	1
chr16	85777099	85777193	E114	1
chr16	85777555	85777633	E022	1
chr16	85777890	85778089	E081,E082,E097	3
chr16	85778097	85778158	E046	1
chr16	85778461	85778511	E022	1
chr16	85778828	85779234	E003,E022,E028,E055,E081,E082,E093	7
chr16	85779455	85779612	E032,E046,E127	3
chr16	85779785	85780862	E003,E004,E005,E006,E008,E017,E021,E022,E028,E032,E033,E051,E055,E056,E057,E082,E091,E092,E093,E094,E098,E100,E109,E114,E116,E117,E119,E120,E125,E126,E127,E128	32
chr16	85781181	85781304	E022	1
chr16	85781348	85781388	E034	1
chr16	85782202	85782516	E005,E022,E032,E091,E117,E123	6
chr16	85782523	85782567	E080	1
chr16	85782609	85782808	E022,E091,E117,E124,E127	5
chr16	85782963	85783026	E127	1
chr16	85783087	85788736	E003,E004,E005,E006,E007,E008,E017,E021,E022,E028,E029,E032,E033,E034,E046,E050,E051,E055,E056,E057,E059,E080,E081,E082,E083,E084,E085,E086,E088,E089,E090,E091,E092,E093,E094,E097,E098,E100,E109,E114,E116,E117,E118,E119,E120,E121,E122,E123,E124,E125,E126,E127,E128	53
chr16	85788985	85789091	E022,E097	2
chr16	85789409	85790802	E005,E006,E017,E021,E028,E032,E033,E046,E050,E051,E055,E056,E057,E086,E088,E097,E100,E116,E118,E119,E125,E126,E128	23
chr16	85790903	85791620	E003,E006,E017,E028,E029,E032,E033,E034,E046,E055,E056,E057,E086,E093,E098,E116,E117,E119,E120,E121,E124,E125,E126,E127,E128	25
chr16	85791717	85791859	E032,E051	2
chr16	85791874	85792058	E021,E032,E100	3
chr16	85792352	85793970	E003,E005,E008,E021,E022,E028,E029,E032,E033,E034,E046,E050,E051,E055,E057,E059,E088,E090,E091,E093,E094,E098,E100,E109,E116,E117,E118,E119,E120,E121,E124,E127	32
chr16	85794108	85794188	E032,E123	2
chr16	85794206	85794256	E022	1
chr16	85794598	85794708	E017,E116	2
chr16	85795544	85795974	E022,E029,E032,E033,E046,E050,E051,E082,E098,E124	10
chr16	85795983	85796083	E050,E118	2
chr16	85796087	85796137	E022	1
chr16	85796171	85796231	E005,E032	2
chr16	85796281	85796333	E007,E051	2
chr16	85796508	85796558	E022	1
chr16	85796569	85796660	E050,E093	2
chr16	85796670	85796844	E021,E081,E100	3
chr16	85796889	85797021	E021,E118	2
chr16	85797594	85797677	E086	1
chr16	85798240	85798339	E007,E022,E033	3
chr16	85798351	85798401	E114	1
chr16	85798640	85798759	E021,E022	2
chr16	85798769	85798905	E005,E032	2
chr16	85798946	85799160	E055,E081,E082,E127	4
chr16	85799286	85799346	E004	1
chr16	85799464	85799532	E021	1
chr16	85799534	85799584	E017	1
chr16	85799648	85800170	E003,E005,E008,E021,E022,E034,E089,E090,E093,E097,E100,E117,E118,E120,E121	15
chr16	85800347	85800409	E091	1
chr16	85800761	85800811	E021	1
chr16	85800957	85801007	E021	1
chr16	85801030	85801084	E100	1
chr16	85801103	85802466	E003,E004,E005,E006,E007,E008,E017,E021,E022,E028,E029,E055,E056,E057,E059,E080,E081,E091,E094,E100,E109,E114,E117,E118,E119,E120,E121,E122,E123,E124,E125,E126,E127,E128	34
chr16	85802805	85802855	E021	1
chr16	85803365	85803475	E022	1
chr16	85803704	85803754	E109	1
chr16	85804246	85804300	E100	1
chr16	85804493	85804669	E086,E100,E118	3
chr16	85804750	85804836	E032	1
chr16	85806278	85806332	E081	1
chr16	85806707	85806805	E123	1
chr16	85806888	85806988	E091	1
chr16	85807459	85807499	E086	1
chr16	85808242	85808324	E097,E109	2
chr16	85808493	85808551	E034	1
chr16	85809452	85809502	E114	1
chr16	85810113	85810167	E127	1
chr16	85810272	85810401	E081,E082	2
chr16	85810577	85810709	E080,E081,E082	3
chr16	85810803	85810847	E080	1
chr16	85810988	85811251	E022,E034,E117,E119,E127	5
chr16	85811260	85812091	E017,E028,E033,E055,E056,E057,E091,E092,E098,E100,E117,E119,E120,E121,E125,E127,E128	17
chr16	85812108	85812196	E007,E021	2
chr16	85812212	85812935	E007,E022,E033,E034,E046,E050,E080,E083,E088,E089,E090,E093,E100,E114,E122	15
chr16	85813637	85813685	E034	1
chr16	85813930	85814050	E124,E127	2
chr16	85814234	85814300	E034	1
chr16	85814325	85814481	E021,E022,E088,E114,E127	5
chr16	85814543	85814593	E091	1
chr16	85814637	85814687	E022	1
chr16	85814908	85815023	E021,E081,E125	3
chr16	85815279	85816389	E017,E021,E022,E028,E032,E055,E056,E081,E082,E083,E084,E085,E088,E089,E090,E091,E092,E093,E094,E097,E098,E100,E109,E118,E120,E121,E124,E125,E126,E127,E128	31
chr16	85816483	85816523	E086	1
chr16	85816928	85816998	E100	1
chr16	85817085	85817347	E021,E022,E032,E117	4
chr16	85817394	85817594	E059	1
chr16	85818177	85818259	E118	1
chr16	85818405	85818456	E034	1
chr16	85819166	85819894	E017,E051,E055,E056,E088,E100,E114,E120,E126,E128	10
chr16	85819983	85820089	E022	1
chr16	85820349	85820552	E033,E114,E116	3
chr16	85821054	85821110	E007	1
chr16	85821127	85821251	E017,E127	2
chr16	85821570	85821620	E091	1
chr16	85821698	85821806	E017,E097	2
chr16	85821814	85821955	E022	1
chr16	85822083	85822123	E034	1
chr16	85822191	85822251	E005	1
chr16	85822286	85822336	E022	1
chr16	85822483	85822765	E033,E046,E116,E118,E123	5
chr16	85822784	85822908	E116	1
chr16	85823254	85823304	E021	1
chr16	85823436	85823706	E021,E033,E093,E114,E122	5
chr16	85823969	85824013	E034	1
chr16	85824264	85824347	E021,E118	2
chr16	85824380	85824490	E080,E124	2
chr16	85825312	85825725	E021,E055,E109,E116	4
chr16	85826098	85826152	E100	1
chr16	85826158	85826396	E021,E118,E125	3
chr16	85826438	85826492	E098	1
chr16	85826588	85826653	E046	1
chr16	85826878	85826990	E017	1
chr16	85827070	85827152	E124	1
chr16	85827385	85827445	E006	1
chr16	85827514	85827568	E098	1
chr16	85827585	85827763	E059	1
chr16	85827883	85828181	E006,E017,E051,E056,E097,E100,E120,E121,E123,E125	10
chr16	85828320	85828431	E006,E050,E097	3
chr16	85828706	85828786	E123	1
chr16	85828818	85829014	E116	1
chr16	85829473	85829870	E046,E098,E116,E118,E124	5
chr16	85830036	85830182	E029,E032,E091	3
chr16	85830238	85830476	E022,E034,E086,E098,E116,E118	6
chr16	85830579	85830649	E118	1
chr16	85830887	85830941	E127	1
chr16	85831218	85831268	E051	1
chr16	85831389	85831437	E034	1
chr16	85831463	85831588	E033,E034	2
chr16	85831589	85831629	E086	1
chr16	85831961	85834411	E003,E004,E005,E006,E007,E008,E017,E021,E022,E028,E029,E032,E033,E034,E046,E050,E051,E055,E056,E057,E059,E080,E081,E082,E083,E084,E085,E086,E088,E089,E090,E091,E092,E093,E094,E097,E098,E100,E109,E114,E116,E117,E118,E119,E120,E121,E122,E123,E124,E125,E126,E127,E128	53
chr16	85834542	85834609	E034	1
chr16	85834664	85834971	E032,E046,E050,E116,E117,E124	6
chr16	85835051	85835319	E033,E034,E116,E118,E124	5
chr16	85835344	85835456	E032,E034,E116	3
chr16	85835477	85835567	E032,E051	2
chr16	85835568	85835644	E034	1
chr16	85835684	85835738	E100	1
chr16	85835871	85836292	E021,E032,E034,E046,E097,E100,E123,E127	8
chr16	85836876	85836940	E124	1
chr16	85836958	85837144	E005,E032,E033,E034,E116,E119	6
chr16	85837185	85837510	E032,E033,E091,E116,E117	5
chr16	85837516	85837804	E032,E097,E116	3
chr16	85838245	85838407	E034,E050,E116	3
chr16	85838487	85838582	E100	1
chr16	85838822	85838876	E100	1
chr16	85839110	85839336	E032,E116	2
chr16	85839405	85839485	E032	1
chr16	85839583	85839623	E034	1
chr16	85839658	85839770	E055,E100,E116,E123	4
chr16	85839772	85839847	E022,E034,E127	3
chr16	85839986	85840040	E100	1
chr16	85840059	85840191	E032,E091	2
chr16	85840257	85840382	E091,E100	2
chr16	85840444	85840556	E021,E022	2
chr16	85840853	85840903	E021	1
chr16	85840907	85840969	E089	1
chr16	85843009	85843136	E088,E124	2
chr16	85843177	85843397	E022,E032,E033,E050,E092,E093,E117	7
chr16	85843435	85843753	E029,E051,E080,E082,E088,E092,E098,E109,E117,E118,E124	11
chr16	85843760	85843814	E032	1
chr16	85843833	85844268	E022,E051,E098,E100,E118,E124	6
chr16	85844285	85844351	E098	1
chr16	85844389	85844485	E007,E032	2
chr16	85845319	85845369	E021	1
chr16	85845417	85845477	E029	1
chr16	85845568	85846341	E003,E007,E021,E022,E032,E055,E056,E086,E088,E097,E100,E118,E121,E126	14
chr16	85846517	85846705	E021,E032,E033,E117,E124	5
chr16	85846791	85847044	E033,E034,E055,E109,E127	5
chr16	85847065	85847129	E124	1
chr16	85847180	85847245	E093	1
chr16	85847827	85847871	E097	1
chr16	85847974	85848024	E021	1
chr16	85848670	85848721	E114	1
chr16	85849188	85849244	E021	1
chr16	85849299	85849363	E124	1
chr16	85849557	85849630	E034,E125	2
chr16	85849743	85849793	E021	1
chr16	85849822	85849954	E083,E091,E127	3
chr16	85850032	85850086	E098	1
chr16	85850566	85850628	E098	1
chr16	85851025	85851075	E022	1
chr16	85851113	85851153	E034	1
chr16	85852806	85854003	E003,E004,E005,E006,E007,E008,E017,E021,E022,E028,E029,E032,E033,E034,E046,E050,E051,E055,E056,E057,E059,E080,E081,E082,E083,E084,E085,E086,E088,E089,E090,E091,E092,E093,E094,E097,E098,E100,E109,E114,E116,E117,E118,E119,E120,E121,E122,E123,E124,E125,E126,E127,E128	53
chr16	85854015	85854389	E017,E029,E032,E033,E034,E046,E088,E089,E124	9
chr16	85854561	85854647	E032	1
chr16	85854661	85855852	E003,E004,E005,E006,E007,E008,E017,E021,E022,E028,E029,E032,E033,E034,E046,E050,E051,E055,E056,E057,E059,E080,E081,E082,E083,E084,E085,E086,E088,E089,E090,E091,E092,E093,E094,E097,E098,E100,E109,E114,E116,E117,E118,E119,E120,E121,E122,E123,E124,E125,E126,E127,E128	53
chr16	85855897	85856235	E032,E033,E086,E088,E090,E116	6
chr16	85856302	85856435	E032	1
chr16	85856488	85856572	E092,E093	2
chr16	85856738	85856969	E003,E029,E032,E088,E092	5
chr16	85857014	85857324	E029	1
chr16	85857332	85857620	E008,E029,E050,E088,E114	5
chr16	85857655	85858693	E007,E017,E028,E029,E032,E033,E046,E050,E051,E059,E082,E097,E098,E116,E118,E120,E121,E124	18
chr16	85858715	85858775	E029	1
chr16	85858888	85859272	E003,E008,E021,E022,E032,E093	6
chr16	85859353	85859418	E033	1
chr16	85859943	85859983	E086	1
chr16	85860053	85860111	E021	1
chr16	85860123	85860355	E032,E033,E082,E086,E088,E092,E114	7
chr16	85860480	85860667	E032	1
chr16	85860687	85860815	E029,E032	2
chr16	85860834	85860980	E114	1
chr16	85861018	85861088	E118	1
chr16	85861521	85861581	E029	1
chr16	85861701	85861866	E032,E033,E086	3
chr16	85862295	85862542	E032,E033,E046	3
chr16	85862577	85863805	E029,E032,E033,E034,E046,E050,E051,E086,E088,E089,E090,E091,E092,E093,E098,E116,E124	17
chr16	85863844	85863974	E118	1
chr16	85863998	85864115	E033,E050,E100,E124	4
chr16	85864586	85864767	E029,E091,E124	3
chr16	85865132	85865182	E032	1
chr16	85865429	85865479	E032	1
chr16	85866051	85867489	E021,E029,E032,E033,E046,E050,E051,E082,E083,E086,E088,E089,E090,E091,E092,E093,E097,E116,E118,E124,E125	21
chr16	85867511	85867648	E032	1
chr16	85868743	85868793	E032	1
chr16	85868869	85868982	E119	1
chr16	85869021	85869155	E032,E114	2
chr16	85869280	85869487	E017,E022,E081,E083,E086,E088	6
chr16	85869794	85869973	E032,E051,E086,E092	4
chr16	85870008	85870058	E021	1
chr16	85870111	85870217	E021,E088	2
chr16	85870296	85870431	E083,E088,E124	3
chr16	85870490	85871166	E017,E021,E022,E029,E032,E033,E051,E088,E090,E091,E092,E093,E100,E116,E124	15
chr16	85871797	85871876	E032,E124	2
chr16	85871909	85871959	E021	1
chr16	85872002	85872492	E021,E029,E033,E046,E050,E051,E080,E082,E089,E090,E091,E100,E109,E116,E124	15
chr16	85872537	85872591	E098	1
chr16	85873192	85873715	E021,E022,E029,E032,E046,E051,E097,E118,E124	9
chr16	85873919	85874002	E007	1
chr16	85874209	85874259	E022	1
chr16	85874526	85874591	E084	1
chr16	85874620	85874664	E080	1
chr16	85874771	85874821	E022	1
chr16	85874887	85874937	E021	1
chr16	85875026	85875076	E022	1
chr16	85875078	85875158	E123	1
chr16	85875309	85875359	E022	1
chr16	85875549	85875617	E021,E046	2
chr16	85876166	85876305	E008,E116,E118	3
chr16	85876487	85876547	E004	1
chr16	85876685	85876735	E032	1
chr16	85877364	85877414	E093	1
chr16	85877444	85877508	E124	1
chr16	85877529	85877615	E093	1
chr16	85878330	85879224	E006,E007,E017,E021,E022,E029,E032,E033,E034,E046,E050,E055,E056,E081,E083,E084,E085,E086,E088,E089,E090,E091,E092,E093,E094,E097,E109,E114,E118,E123,E124	31
chr16	85879668	85879738	E118	1
chr16	85879913	85880039	E118	1
chr16	85880098	85880376	E116,E118	2
chr16	85880783	85880989	E021,E118	2
chr16	85881262	85882079	E003,E021,E051,E084,E085,E088,E092,E109,E114,E118,E124	11
chr16	85882135	85882233	E118	1
chr16	85882266	85882316	E082	1
chr16	85882531	85882597	E021,E097	2
chr16	85882684	85882984	E022,E055,E084,E088,E091,E114,E118	7
chr16	85883026	85883247	E022,E032,E084,E085,E109	5
chr16	85883322	85883429	E032,E114	2
chr16	85883481	85883592	E032,E114,E118	3
chr16	85883692	85883777	E083	1
chr16	85883970	85884487	E005,E021,E029,E084,E085,E109,E114,E118,E123,E124	10
chr16	85884683	85885349	E005,E021,E022,E028,E029,E032,E046,E051,E086,E089,E109,E114,E116,E118,E123,E124,E126	17
chr16	85885434	85885474	E086	1
chr16	85885549	85885629	E092	1
chr16	85886264	85886332	E029	1
chr16	85886578	85886628	E114	1
chr16	85886841	85886982	E008,E032	2
chr16	85887035	85887884	E005,E022,E029,E032,E046,E050,E051,E088,E089,E090,E091,E093,E098,E100,E109,E124	16
chr16	85887885	85888125	E032,E090,E100	3
chr16	85888170	85888375	E028,E032,E046	3
chr16	85888449	85888531	E118	1
chr16	85889153	85889252	E021	1
chr16	85889705	85890110	E029,E046,E080,E086,E124	5
chr16	85890291	85890514	E022,E029,E032,E088,E116,E124	6
chr16	85890640	85890708	E034	1
chr16	85890793	85890911	E017,E051	2
chr16	85891004	85891170	E003,E086,E116	3
chr16	85891187	85891247	E005	1
chr16	85891399	85891562	E032,E033,E046	3
chr16	85891885	85892333	E007,E021,E022,E029,E032,E046,E050,E090,E116,E124,E125	11
chr16	85892340	85892422	E029	1
chr16	85892671	85892721	E021	1
chr16	85892857	85893238	E029,E032,E033,E046,E116,E118,E124	7
chr16	85893467	85893715	E003,E021,E022,E029,E050,E116,E124	7
chr16	85893737	85893905	E021,E033,E055	3
chr16	85893914	85894391	E021,E022,E029,E032,E033,E046,E084,E085,E086,E089,E093,E098,E100,E116,E117,E124	16
chr16	85894945	85895079	E091,E116	2
chr16	85895139	85895366	E086,E088,E091	3
chr16	85895881	85895945	E124	1
chr16	85896295	85896345	E017	1
chr16	85896362	85896477	E093,E118	2
chr16	85896531	85896734	E022,E029,E032,E034,E085,E091,E109,E124	8
chr16	85897033	85897306	E004,E005,E028,E055,E056,E091,E117,E120,E121,E125,E126,E127,E128	13
chr16	85897684	85897724	E086	1
chr16	85897900	85897950	E088	1
chr16	85898495	85898567	E118	1
chr16	85898739	85898887	E116,E127	2
chr16	85900852	85901207	E022,E032,E033,E046,E109,E116,E124	7
chr16	85901540	85901734	E021,E022,E091,E093	4
chr16	85902057	85902580	E032,E033,E046,E051,E086,E116	6
chr16	85902604	85902731	E022,E124	2
chr16	85902751	85902821	E032	1
chr16	85902828	85903110	E029,E119,E124	3
chr16	85903450	85904222	E003,E004,E005,E007,E008,E021,E022,E029,E032,E051,E084,E085,E086,E089,E090,E091,E092,E094,E098,E100,E109,E116,E124,E125	24
chr16	85904265	85904819	E004,E006,E021,E029,E032,E033,E046,E050,E051,E055,E089,E091,E097,E098,E100,E116,E122,E124	18
chr16	85905126	85905191	E003,E017,E021	3
chr16	85905434	85905783	E007,E022,E057,E091,E117,E124,E126	7
chr16	85906331	85906675	E029,E086,E088,E089,E090,E091,E097,E098,E100,E124	10
chr16	85906683	85906742	E032,E090	2
chr16	85906757	85906811	E033	1
chr16	85906819	85907083	E004,E021,E022,E029,E032,E046,E051,E084,E085,E088,E091,E109,E124	13
chr16	85907343	85907456	E033	1
chr16	85907757	85907913	E029,E032,E033,E046,E116,E124	6
chr16	85911914	85911964	E046	1
chr16	85911994	85912058	E017,E056	2
chr16	85912166	85912247	E056,E109	2
chr16	85912449	85913108	E003,E004,E005,E006,E007,E008,E017,E021,E022,E028,E029,E033,E055,E056,E057,E082,E083,E086,E088,E089,E090,E091,E092,E094,E114,E117,E119,E120,E121,E122,E124,E125,E126,E127,E128	35
chr16	85913241	85913386	E029,E124	2
chr16	85913732	85914178	E022,E029,E032,E046,E050,E051,E055,E056,E116,E124,E126	11
chr16	85914250	85914303	E021	1
chr16	85914508	85914562	E081	1
chr16	85914704	85914754	E022	1
chr16	85915104	85915342	E005,E091	2
chr16	85915350	85915562	E005,E117	2
chr16	85915584	85915634	E022	1
chr16	85915802	85916401	E007,E021,E029,E046,E059,E090,E116,E119,E124	9
chr16	85916653	85916707	E127	1
chr16	85916803	85916853	E088	1
chr16	85916892	85916942	E046	1
chr16	85917000	85917072	E046	1
chr16	85918011	85918072	E086	1
chr16	85918750	85918929	E005	1
chr16	85919127	85919188	E029,E083	2
chr16	85919998	85920069	E100	1
chr16	85921036	85921086	E093	1
chr16	85921898	85921988	E032	1
chr16	85922035	85922217	E116	1
chr16	85922251	85923026	E005,E006,E017,E028,E029,E032,E033,E034,E046,E050,E051,E055,E056,E057,E083,E086,E088,E089,E090,E092,E093,E094,E097,E098,E100,E109,E114,E116,E117,E119,E120,E121,E122,E124,E125,E126,E127,E128	38
chr16	85923279	85923353	E032	1
chr16	85923428	85923529	E122	1
chr16	85923550	85923650	E029	1
chr16	85923838	85923958	E126,E128	2
chr16	85924294	85924552	E056,E084,E092,E097,E109,E125,E126	7
chr16	85924614	85924654	E086	1
chr16	85924698	85925795	E004,E005,E017,E021,E022,E028,E029,E046,E050,E055,E056,E057,E084,E085,E086,E088,E091,E092,E094,E098,E109,E114,E117,E118,E119,E123,E125,E127,E128	29
chr16	85925805	85925869	E092	1
chr16	85925914	85925975	E005,E114	2
chr16	85926341	85926381	E034	1
chr16	85926502	85926558	E007	1
chr16	85926615	85926699	E007	1
chr16	85926760	85926847	E007,E032	2
chr16	85926850	85927097	E003,E004,E007,E021,E022,E091,E109	7
chr16	85927595	85927697	E091,E097	2
chr16	85927713	85927763	E109	1
chr16	85927878	85928337	E003,E004,E008,E021,E022,E032,E033,E034,E046,E084,E085,E086,E088,E091,E092,E093,E094,E098,E109,E114,E116,E117,E118,E124,E126	25
chr16	85928389	85928449	E098	1
chr16	85928498	85928552	E127	1
chr16	85928781	85928932	E083,E092,E093	3
chr16	85929067	85929147	E098	1
chr16	85929364	85929421	E017	1
chr16	85929483	85929523	E034	1
chr16	85929758	85929808	E032	1
chr16	85929984	85930034	E021	1
chr16	85930876	85931463	E007,E021,E029,E032,E034,E046,E050,E051,E057,E081,E082,E083,E084,E085,E086,E088,E089,E090,E091,E092,E093,E109,E114,E116,E117,E119,E123,E124	28
chr16	85931477	85931594	E034,E086,E090	3
chr16	85931608	85931693	E097	1
chr16	85931739	85931866	E021,E086,E088,E091	4
chr16	85931967	85934483	E003,E004,E005,E006,E007,E008,E021,E022,E029,E032,E033,E034,E046,E050,E051,E055,E056,E080,E081,E082,E083,E084,E085,E086,E088,E089,E090,E091,E092,E093,E094,E097,E098,E100,E109,E114,E116,E118,E122,E124,E125,E126,E128	43
chr16	85934591	85938064	E003,E007,E021,E022,E029,E032,E033,E034,E046,E050,E051,E082,E083,E084,E085,E088,E089,E090,E091,E092,E093,E097,E098,E100,E109,E114,E116,E124	28
chr16	85938449	85938514	E094	1
chr16	85938555	85938751	E017,E034,E091,E116,E124	5
chr16	85938795	85939390	E017,E029,E032,E046,E100,E116,E124	7
chr16	85939438	85939518	E116	1
chr16	85939697	85939753	E046	1
chr16	85939764	85939926	E032,E116	2
chr16	85940011	85940420	E022,E032,E116	3
chr16	85940621	85940984	E006,E022,E029,E032,E116,E124	6
chr16	85941216	85941284	E091	1
chr16	85941380	85941506	E022,E032,E082	3
chr16	85941667	85941890	E032,E051,E086,E093	4
chr16	85941902	85943439	E022,E029,E032,E033,E034,E046,E050,E051,E055,E082,E083,E086,E088,E089,E090,E091,E093,E100,E116,E124,E125	21
chr16	85943579	85943915	E029,E032,E033,E116	4
chr16	85943953	85945208	E022,E029,E032,E033,E046,E050,E051,E081,E088,E090,E091,E093,E097,E100,E116,E124,E125	17
chr16	85945244	85945393	E021,E032	2
chr16	85945503	85948118	E003,E004,E005,E006,E007,E008,E017,E021,E022,E029,E032,E033,E046,E050,E051,E055,E056,E080,E081,E082,E083,E084,E085,E086,E088,E089,E090,E091,E092,E093,E094,E097,E098,E100,E109,E114,E116,E119,E120,E124,E125,E126,E128	43
chr16	85948166	85948441	E022,E029,E046,E090,E097,E114,E124	7
chr16	85948475	85948534	E091	1
chr16	85948622	85949054	E021,E022,E029,E032,E034,E046,E050,E051,E088,E092,E093,E098,E116,E118,E120,E121,E124	17
chr16	85949119	85949243	E083,E091,E116	3
chr16	85949287	85949389	E032,E091,E118,E124	4
chr16	85949411	85950719	E005,E006,E021,E028,E029,E032,E033,E034,E046,E050,E051,E059,E083,E084,E085,E086,E088,E089,E090,E091,E092,E093,E094,E097,E098,E109,E116,E117,E118,E123,E124,E125,E128	33
chr16	85950745	85951091	E022,E032,E033,E034,E046,E124,E127	7
chr16	85951105	85951311	E032,E046,E085,E109,E125	5
chr16	85951338	85952061	E032,E033,E046,E051,E114,E116,E120,E124,E125	9
chr16	85952256	85952728	E022,E032,E114,E116,E124	5
chr16	85952784	85952936	E032,E046,E097,E116,E124	5
chr16	85952954	85953390	E007,E033,E034,E046,E083,E091,E093,E116	8
chr16	85953412	85953765	E017,E021,E022,E032,E080,E091,E093,E097,E116	9
chr16	85954063	85954338	E032,E091,E097,E116	4
chr16	85954395	85954526	E091,E125	2
chr16	85954551	85955134	E005,E007,E021,E032,E033,E090,E091,E124	8
chr16	85955515	85955878	E033,E034,E046,E090,E097	5
chr16	85955903	85956033	E032,E090,E123	3
chr16	85956560	85957966	E003,E004,E005,E006,E007,E017,E021,E022,E029,E032,E033,E046,E050,E055,E056,E080,E083,E084,E086,E088,E089,E090,E091,E092,E093,E094,E097,E098,E100,E109,E114,E116,E120,E121,E124,E125,E126,E128	38
chr16	85958077	85958849	E004,E005,E006,E021,E028,E029,E032,E055,E056,E057,E088,E089,E090,E091,E094,E097,E100,E109,E116,E117,E119,E120,E124,E125,E126,E127,E128	27
chr16	85958864	85959346	E005,E032,E091,E097,E116,E125	6
chr16	85959363	85959451	E022	1
chr16	85959503	85959568	E032,E033	2
chr16	85959906	85959980	E091	1
chr16	85960002	85960457	E003,E004,E005,E007,E017,E021,E022,E084,E086,E093	10
chr16	85960964	85963646	E003,E004,E006,E007,E017,E021,E022,E028,E029,E032,E033,E034,E046,E050,E051,E055,E056,E080,E081,E082,E083,E084,E085,E086,E088,E089,E090,E091,E092,E093,E094,E097,E098,E100,E109,E114,E118,E124,E125,E126,E127	41
chr16	85963736	85963786	E114	1
chr16	85963808	85964262	E003,E007,E022,E029,E033,E051,E090,E093,E124	9
chr16	85964325	85964591	E017,E029,E046,E088,E098,E109,E124	7
chr16	85964882	85964932	E032	1
chr16	85964955	85965107	E007,E021,E022,E032,E091	5
chr16	85965270	85966286	E005,E022,E029,E032,E033,E034,E046,E050,E051,E081,E083,E084,E086,E088,E091,E092,E093,E097,E116,E118,E123,E124	22
chr16	85966415	85966465	E046	1
chr16	85966768	85966847	E032	1
chr16	85966896	85966950	E033	1
chr16	85967002	85967042	E034	1
chr16	85967806	85967876	E118	1
chr16	85967917	85968037	E034,E050	2
chr16	85968204	85968295	E032,E034,E114	3
chr16	85968357	85968397	E086	1
chr16	85968403	85968541	E046,E093,E097	3
chr16	85968627	85968667	E086	1
chr16	85968689	85968928	E004,E021,E032,E034,E046	5
chr16	85968948	85971232	E003,E004,E005,E006,E007,E021,E022,E029,E032,E033,E034,E046,E050,E051,E055,E056,E085,E086,E088,E089,E090,E091,E092,E093,E097,E098,E100,E109,E114,E116,E124,E125,E126,E128	34
chr16	85971690	85971740	E082	1
chr16	85971778	85971863	E032,E093	2
chr16	85972024	85972125	E007,E098	2
chr16	85972230	85972423	E046,E093,E116	3
chr16	85972596	85972774	E005,E046,E098,E121	4
chr16	85972871	85972960	E007,E034	2
chr16	85973112	85973152	E034	1
chr16	85973658	85974354	E017,E021,E029,E032,E046,E084,E085,E086,E088,E092,E093,E094,E098,E100,E109,E114,E118,E124	18
chr16	85974356	85974426	E118	1
chr16	85974650	85974765	E124	1
chr16	85974774	85974992	E029,E090,E097,E124	4
chr16	85975268	85975312	E097	1
chr16	85975679	85975780	E029	1
chr16	85975910	85975960	E022	1
chr16	85976430	85976533	E109,E118	2
chr16	85977109	85977303	E033,E059,E124	3
chr16	85977329	85977732	E029,E033,E046,E050,E055,E056,E059,E116,E124,E126	10
chr16	85977884	85977950	E032	1
chr16	85978178	85978342	E032	1
chr16	85978384	85979545	E021,E032,E033,E034,E046,E051,E081,E089,E093,E116,E124	11
chr16	85979726	85980030	E032,E033,E034,E051,E116	5
chr16	85980065	85980210	E029,E032	2
chr16	85980432	85980540	E032	1
chr16	85980575	85982099	E021,E022,E029,E032,E033,E034,E046,E050,E051,E055,E086,E090,E091,E092,E093,E094,E109,E114,E116,E118,E124	21
chr16	85982132	85982223	E100,E116	2
chr16	85982258	85982845	E021,E029,E032,E033,E046,E083,E116,E124	8
chr16	85983079	85983242	E032	1
chr16	85983411	85983640	E032,E116,E124	3
chr16	85983684	85984056	E029,E032,E046,E090,E116,E124	6
chr16	85984062	85984851	E005,E007,E032,E051,E056,E088,E090,E091,E098,E116,E124	11
chr16	85985225	85985305	E028	1
chr16	85985980	85986268	E081,E082,E100	3
chr16	85986367	85986436	E032	1
chr16	85986542	85986687	E056,E091	2
chr16	85986691	85986755	E124	1
chr16	85986902	85986952	E109	1
chr16	85987151	85987205	E127	1
chr16	85987249	85987419	E007,E082	2
chr16	85988154	85988297	E003,E004,E021,E022	4
chr16	85988569	85989796	E021,E032,E033,E046,E059,E083,E086,E091,E093,E116,E118	11
chr16	85990150	85990342	E021,E109	2
chr16	85990353	85990412	E114	1
chr16	85990421	85990531	E051,E124	2
chr16	85990732	85990791	E021,E092	2
chr16	85990924	85990974	E007	1
chr16	85991174	85991475	E021,E029,E032,E033,E046,E051,E124	7
chr16	85991714	85991764	E093	1
chr16	85991772	85991822	E021	1
chr16	85992288	85992332	E097	1
chr16	85992889	85992943	E007	1
chr16	85993077	85993157	E083	1
chr16	85993197	85993857	E005,E032,E083,E084,E085,E086,E100,E109,E118,E124	10
chr16	85994019	85994435	E022,E082,E083,E092,E114	5
chr16	85994474	85994571	E021,E098	2
chr16	85994620	85994674	E081	1
chr16	85994721	85994771	E021	1
chr16	85994775	85994833	E022,E083	2
chr16	85994960	85995039	E091	1
chr16	85995287	85995378	E118	1
chr16	85995680	85995847	E004,E032,E083,E086,E091	5
chr16	85995863	85996106	E003,E004,E022,E083,E114,E116,E117,E123	8
chr16	85996206	85996389	E083,E093,E118	3
chr16	85996434	85996559	E083	1
chr16	85996670	85997023	E083,E091,E097,E109	4
chr16	85997090	85998040	E006,E033,E034,E050,E055,E080,E081,E082,E083,E084,E085,E086,E088,E089,E090,E091,E092,E093,E097,E098,E100,E109,E114,E121,E125,E126,E128	27
chr16	85998095	85998155	E083	1
chr16	85998205	85998269	E124	1
chr16	85998517	85998575	E090	1
chr16	85998657	85998757	E022,E032	2
chr16	85998788	85999287	E022,E029,E032,E033,E086,E116,E124	7
chr16	85999532	85999592	E032	1
chr16	85999601	85999651	E022	1
chr16	85999892	86000064	E022,E083,E084	3
chr16	86000145	86000252	E051,E084	2
chr16	86000283	86000429	E029,E125	2
chr16	86000783	86001274	E021,E029,E032,E046,E080,E083,E089,E093,E097,E116,E124	11
chr16	86001868	86001918	E090	1
chr16	86001946	86002041	E032,E097	2
chr16	86002153	86002284	E091,E124	2
chr16	86002455	86002578	E091,E124,E128	3
chr16	86002669	86003636	E003,E004,E005,E006,E007,E017,E022,E028,E032,E033,E055,E056,E059,E080,E083,E086,E088,E090,E091,E092,E093,E097,E116,E121,E124,E125,E127,E128	28
chr16	86003655	86003915	E005,E021,E033,E086,E097	5
chr16	86004024	86004146	E007,E022,E100	3
chr16	86004203	86004800	E004,E005,E021,E028,E032,E034,E056,E057,E059,E083,E084,E085,E086,E088,E090,E091,E092,E097,E109,E114,E125,E128	22
chr16	86004840	86004901	E021,E084	2
chr16	86005107	86005354	E080,E085,E088,E089,E090,E092,E097,E109,E125,E128	10
chr16	86005402	86006266	E004,E005,E017,E022,E033,E084,E085,E086,E088,E091,E092,E109,E114	13
chr16	86008044	86008094	E084	1
chr16	86008095	86009754	E003,E005,E007,E021,E022,E033,E034,E046,E084,E085,E086,E088,E091,E092,E094,E109,E114,E116,E118,E125	20
chr16	86010512	86010566	E127	1
chr16	86010591	86010641	E007	1
chr16	86010761	86010850	E093,E109	2
chr16	86010951	86011004	E046	1
chr16	86011066	86011231	E032,E034,E124	3
chr16	86011240	86011519	E046,E081,E088	3
chr16	86011622	86011676	E127	1
chr16	86011786	86012464	E007,E029,E032,E046,E050,E051,E080,E081,E083,E086,E088,E089,E090,E091,E097,E098,E100,E118,E124,E125,E128	21
chr16	86012476	86012543	E022	1
chr16	86012604	86012664	E003	1
chr16	86012780	86012896	E029,E032,E124	3
chr16	86013188	86013669	E008,E022,E029,E081,E084,E085,E091,E092,E109,E114,E116,E124	12
chr16	86014465	86014641	E029,E032,E050,E091	4
chr16	86014778	86014902	E032	1
chr16	86014957	86015007	E021	1
chr16	86015010	86015050	E086	1
chr16	86015195	86015346	E032,E109	2
chr16	86015499	86015554	E046	1
chr16	86015567	86015635	E050	1
chr16	86015672	86016926	E007,E029,E032,E033,E046,E050,E051,E086,E088,E089,E090,E091,E097,E100,E109,E118,E124,E125	18
chr16	86016963	86017015	E032	1
chr16	86017051	86017588	E021,E029,E032,E033,E046,E050,E051,E080,E081,E086,E088,E089,E118,E124,E125	15
chr16	86017682	86019767	E004,E005,E006,E007,E022,E029,E032,E033,E034,E046,E050,E051,E080,E081,E082,E083,E084,E085,E086,E088,E089,E090,E091,E092,E093,E100,E109,E114,E116,E124,E125	31
chr16	86020130	86020234	E109,E116	2
chr16	86020287	86021728	E003,E006,E007,E008,E017,E021,E022,E029,E032,E033,E034,E046,E050,E051,E080,E083,E084,E085,E086,E088,E089,E090,E091,E092,E093,E097,E098,E100,E109,E116,E118,E121,E122,E124,E126,E128	36
chr16	86021740	86023022	E008,E021,E022,E032,E033,E034,E046,E050,E051,E086,E089,E090,E093,E116,E124	15
chr16	86023078	86023389	E032,E086,E097,E116,E124	5
chr16	86023586	86024088	E006,E021,E032,E055,E056,E086,E097,E116	8
chr16	86024159	86024239	E032	1
chr16	86024262	86024881	E032,E033,E034,E086,E093,E116,E118,E124	8
chr16	86024931	86025078	E021,E032,E121	3
chr16	86025240	86025628	E003,E007,E021,E032,E086,E116	6
chr16	86025630	86025738	E007,E034	2
chr16	86026004	86026497	E006,E022,E032,E080,E114,E116,E120,E121,E124,E125,E128	11
chr16	86026623	86026744	E116	1
chr16	86026821	86026871	E109	1
chr16	86027154	86027292	E116	1
chr16	86028286	86028359	E007,E051	2
chr16	86028367	86030063	E003,E007,E021,E029,E032,E033,E034,E046,E050,E051,E055,E056,E086,E088,E089,E090,E091,E092,E093,E100,E116,E124,E126	23
chr16	86030373	86030423	E021	1
chr16	86030567	86030906	E021,E116	2
chr16	86031401	86031451	E091	1
chr16	86032001	86032111	E022,E118	2
chr16	86032145	86032244	E086,E116	2
chr16	86032474	86032577	E007	1
chr16	86032600	86033297	E005,E006,E008,E021,E022,E028,E029,E032,E033,E034,E046,E050,E055,E057,E082,E093,E109,E116,E124	19
chr16	86033543	86033646	E116	1
chr16	86034009	86034085	E032,E127	2
chr16	86034899	86034943	E097	1
chr16	86035052	86035155	E032,E083	2
chr16	86035315	86036485	E021,E022,E032,E033,E046,E088,E090,E091,E116	9
chr16	86036615	86036709	E022,E098	2
chr16	86037004	86037058	E081	1
chr16	86037071	86037121	E088	1
chr16	86038526	86038576	E022	1
chr16	86039384	86039464	E119	1
chr16	86039557	86039651	E109	1
chr16	86040043	86040116	E124	1
chr16	86040182	86040360	E032,E124	2
chr16	86041198	86041394	E046,E116	2
chr16	86042525	86042582	E032	1
chr16	86043487	86043651	E046,E059,E093	3
chr16	86044128	86044182	E033	1
chr16	86044203	86044730	E006,E032,E033,E046,E086,E109,E116,E122	8
chr16	86044844	86044888	E097	1
chr16	86045135	86045570	E029,E032,E033,E046,E093,E116,E124	7
chr16	86045748	86045836	E003,E046	2
chr16	86045907	86046219	E092,E116,E122	3
chr16	86046242	86046292	E032	1
chr16	86046503	86046595	E032	1
chr16	86047040	86047183	E007,E033	2
chr16	86047524	86047612	E034,E046	2
chr16	86047647	86047715	E032	1
chr16	86048162	86048408	E029,E055,E056	3
chr16	86049200	86050626	E003,E004,E006,E007,E008,E017,E021,E022,E028,E029,E032,E033,E034,E046,E050,E051,E055,E056,E057,E059,E080,E081,E082,E083,E084,E085,E086,E088,E089,E090,E091,E092,E093,E094,E097,E098,E100,E109,E114,E116,E117,E118,E119,E120,E121,E122,E123,E124,E125,E126,E127,E128	52
chr16	86050665	86050810	E006,E032	2
chr16	86050853	86050925	E006,E086	2
chr16	86051213	86051263	E109	1
chr16	86051384	86051739	E006,E032,E084,E086,E088,E089,E124	7
chr16	86051754	86052970	E003,E004,E005,E006,E007,E017,E021,E029,E032,E033,E034,E046,E050,E051,E056,E080,E081,E082,E083,E084,E085,E086,E088,E089,E090,E091,E092,E093,E094,E097,E098,E100,E109,E114,E116,E124,E125,E128	38
chr16	86052984	86053395	E003,E004,E006,E007,E008,E017,E021,E022,E029,E032,E046,E050,E051,E086,E093,E114,E118,E124	18
chr16	86053424	86053528	E017,E033,E051	3
chr16	86053745	86053856	E046	1
chr16	86053886	86053950	E124	1
chr16	86053954	86054004	E089	1
chr16	86054019	86054188	E093	1
chr16	86054691	86054792	E051,E088	2
chr16	86055459	86055646	E022,E050,E089,E093,E124	5
chr16	86055686	86055736	E090	1
chr16	86055770	86055821	E007,E088	2
chr16	86055858	86056315	E004,E006,E046,E086,E089,E125	6
chr16	86056402	86056452	E093	1
chr16	86056454	86056524	E089	1
chr16	86057016	86057218	E007,E086,E124,E127	4
chr16	86057274	86057340	E050	1
chr16	86057568	86057618	E050	1
chr16	86058088	86058168	E057	1
chr16	86058719	86058859	E003,E022,E093,E114	4
chr16	86059383	86059646	E004,E050,E051,E109,E124	5
chr16	86059716	86059791	E004,E051,E088	3
chr16	86059825	86060254	E050,E084,E086,E093,E100,E109,E118	7
chr16	86060266	86060567	E004,E021,E084,E085,E086,E088,E092,E093,E109,E114	10
chr16	86060892	86061471	E084,E085,E086,E092,E094,E097,E109,E117,E125	9
chr16	86061484	86061534	E092	1
chr16	86061558	86061608	E046	1
chr16	86062229	86062289	E029	1
chr16	86062396	86062484	E118	1
chr16	86062722	86063617	E003,E004,E006,E007,E008,E017,E021,E022,E029,E033,E050,E051,E056,E081,E082,E083,E084,E085,E086,E088,E089,E090,E091,E092,E093,E094,E097,E098,E100,E109,E118,E120,E123,E124,E125,E126,E128	37
chr16	86063659	86063809	E090,E100	2
chr16	86064158	86064224	E050,E090	2
chr16	86064278	86064336	E051	1
chr16	86064770	86065217	E003,E004,E008,E021,E022,E032,E088,E091,E100,E114	10
chr16	86065694	86067508	E003,E004,E006,E007,E008,E017,E021,E022,E029,E046,E051,E081,E082,E083,E084,E086,E088,E089,E090,E091,E092,E093,E098,E109,E116,E125,E128	27
chr16	86067531	86067704	E007,E080,E090,E097	4
chr16	86067898	86068642	E003,E007,E008,E021,E022,E086,E089,E090,E091,E092,E118	11
chr16	86068734	86068851	E021,E032,E033	3
chr16	86068886	86068955	E093	1
chr16	86069615	86069665	E022	1
chr16	86069860	86069946	E118	1
chr16	86070229	86070279	E046	1
chr16	86071157	86071221	E034	1
chr16	86071417	86071467	E007	1
chr16	86071612	86071672	E005	1
chr16	86071709	86071759	E021	1
chr16	86071797	86071874	E003,E021	2
chr16	86072093	86072953	E021,E032,E034,E050,E051,E059,E080,E081,E082,E083,E084,E085,E086,E088,E089,E090,E092,E093,E097,E098,E100,E109,E118,E128	24
chr16	86072977	86073302	E034,E046,E050,E082,E092,E093,E097,E124,E125	9
chr16	86073406	86073476	E022,E118	2
chr16	86073949	86074009	E125	1
chr16	86074048	86074131	E089,E090	2
chr16	86074260	86074310	E088	1
chr16	86074451	86074672	E007,E055,E125	3
chr16	86074801	86074855	E127	1
chr16	86074929	86075124	E081,E086,E088,E089,E090,E123	6
chr16	86075193	86075247	E086,E089	2
chr16	86075528	86075718	E032,E125	2
chr16	86075871	86075960	E032,E034	2
chr16	86076209	86076275	E007	1
chr16	86076278	86076500	E007,E034,E081,E082,E109	5
chr16	86076625	86076718	E109,E118	2
chr16	86076823	86076884	E021	1
chr16	86077002	86077120	E051,E086	2
chr16	86077178	86077316	E006,E021,E032,E059,E127	5
chr16	86077319	86077394	E007	1
chr16	86077458	86077543	E021	1
chr16	86077745	86078323	E003,E004,E005,E006,E007,E008,E017,E021,E022,E029,E032,E033,E034,E046,E050,E051,E055,E056,E059,E081,E082,E083,E084,E085,E086,E088,E089,E090,E091,E092,E093,E098,E114,E116,E117,E118,E121,E122,E124,E125,E128	41
chr16	86078467	86078608	E007,E114	2
chr16	86078737	86078852	E007,E034,E050	3
chr16	86078861	86079415	E021,E029,E032,E033,E034,E050,E051,E082,E084,E091,E092,E093,E094,E098,E109,E116,E127	17
chr16	86079589	86079767	E004,E109	2
chr16	86079853	86080181	E004,E029,E050,E088,E109,E127	6
chr16	86080350	86080513	E050,E093	2
chr16	86080567	86080879	E032,E050,E123	3
chr16	86080916	86080995	E022	1
chr16	86081160	86081275	E032,E091	2
chr16	86081358	86081562	E006	1
chr16	86081622	86082180	E003,E004,E008,E021,E050,E051,E086,E093,E100,E109,E124	11
chr16	86082222	86082400	E008,E086,E109	3
chr16	86082536	86082782	E003,E004,E007,E021,E022,E051	6
chr16	86082963	86083040	E118	1
chr16	86084237	86084652	E004,E006,E032,E059,E086,E088,E089,E090,E114	9
chr16	86084668	86084741	E033,E089	2
chr16	86084753	86085569	E006,E022,E055,E056,E080,E083,E084,E086,E088,E089,E090,E092,E098,E100,E126	15
chr16	86085790	86085941	E007,E021,E022,E118	4
chr16	86085977	86086115	E086,E093,E100	3
chr16	86086745	86086801	E021,E080	2
chr16	86086886	86086942	E007	1
chr16	86087351	86087391	E086	1
chr16	86087595	86087674	E086,E091	2
chr16	86087761	86087811	E091	1
chr16	86087860	86087900	E086	1
chr16	86088022	86088073	E050	1
chr16	86088279	86088372	E021,E086	2
chr16	86088767	86088884	E082,E091	2
chr16	86091150	86091220	E091	1
chr16	86092806	86093938	E006,E022,E080,E081,E082,E083,E085,E086,E088,E089,E090,E091,E092,E093,E097,E098,E100,E116,E124,E128	20
chr16	86093963	86094013	E090	1
chr16	86094070	86094231	E021,E082,E086	3
chr16	86094255	86094312	E092	1
chr16	86094357	86094434	E090,E100	2
chr16	86094481	86094580	E088	1
chr16	86094693	86094744	E022,E109	2
chr16	86094766	86094837	E022,E090	2
chr16	86094969	86095049	E022,E083	2
chr16	86095090	86095146	E089	1
chr16	86095189	86096118	E007,E017,E051,E083,E084,E086,E088,E089,E090,E091,E092,E093,E098,E100,E118,E124	16
chr16	86096369	86096423	E127	1
chr16	86096449	86096554	E003,E082	2
chr16	86096597	86096867	E004,E008,E021,E090	4
chr16	86096920	86097032	E021,E090	2
chr16	86097249	86097446	E050,E086,E088,E089,E091	5
chr16	86097469	86097590	E050,E089,E090	3
chr16	86097658	86097839	E005,E022,E088,E089,E090,E091,E092,E121	8
chr16	86097888	86097938	E089	1
chr16	86098464	86098514	E055	1
chr16	86098614	86098705	E032,E033,E091	3
chr16	86098846	86099069	E084,E090,E109	3
chr16	86099267	86099317	E089	1
chr16	86099427	86099802	E005,E006,E022,E029,E088,E089,E090,E091,E119,E123	10
chr16	86099829	86099967	E005,E021,E090,E127	4
chr16	86100491	86100597	E118	1
chr16	86100614	86100770	E050	1
chr16	86100983	86101037	E033	1
chr16	86101220	86101270	E021	1
chr16	86101559	86101609	E083	1
chr16	86101777	86101841	E091	1
chr16	86101878	86101932	E128	1
chr16	86102295	86102409	E017	1
chr16	86102478	86102588	E051	1
chr16	86103382	86103432	E022	1
chr16	86103577	86103828	E022,E088,E090,E100,E118	5
chr16	86103939	86104083	E022,E088,E118	3
chr16	86104147	86104553	E021,E080,E083,E088,E089,E090,E092,E109,E119	9
chr16	86104573	86104651	E029	1
chr16	86104702	86104752	E021	1
chr16	86104961	86105035	E007	1
chr16	86105097	86105157	E029	1
chr16	86105327	86105762	E006,E008,E088,E090,E118	5
chr16	86105849	86105929	E116	1
chr16	86106229	86107081	E003,E004,E005,E006,E007,E008,E017,E021,E022,E028,E029,E032,E033,E034,E046,E050,E051,E055,E056,E057,E059,E080,E081,E082,E083,E084,E085,E086,E088,E089,E090,E091,E092,E093,E094,E097,E098,E100,E109,E114,E116,E117,E118,E119,E120,E121,E122,E123,E124,E125,E126,E127,E128	53
chr16	86107090	86107359	E006,E021,E022,E034,E084,E088	6
chr16	86107385	86107458	E021,E092	2
chr16	86107597	86107677	E006,E017,E127	3
chr16	86107723	86109431	E003,E004,E005,E006,E007,E008,E017,E021,E022,E055,E059,E083,E084,E086,E088,E089,E091,E092,E118,E122,E124,E125,E128	23
chr16	86109660	86109721	E007,E091	2
chr16	86110293	86110353	E006	1
chr16	86111412	86111466	E098	1
chr16	86111482	86112241	E006,E022,E056,E084,E088,E092,E094,E098,E114,E117,E125,E128	12
chr16	86112805	86113590	E081,E082,E086,E088,E090,E092	6
chr16	86113630	86113680	E092	1
chr16	86113715	86113865	E088,E089	2
chr16	86115130	86115190	E125	1
chr16	86115197	86115275	E022	1
chr16	86115328	86115378	E021	1
chr16	86116100	86116292	E007,E086	2
chr16	86116294	86117062	E003,E005,E007,E008,E021,E022,E088,E109,E118,E124	10
chr16	86117339	86117419	E017,E021	2
chr16	86118669	86118760	E098	1
chr16	86118806	86118856	E093	1
chr16	86118866	86119009	E118	1
chr16	86119360	86119537	E004	1
chr16	86119562	86119618	E088	1
chr16	86119928	86120111	E022,E116,E124	3
chr16	86120195	86120290	E116,E120,E127	3
chr16	86120495	86120567	E088	1
chr16	86120725	86121484	E003,E022,E088,E092,E098	5
chr16	86121562	86121822	E088,E124	2
chr16	86121904	86122386	E003,E006,E017,E022,E088,E097,E098,E114	8
chr16	86122387	86122600	E003,E021,E022,E093	4
chr16	86122684	86122841	E022,E032,E118	3
chr16	86122965	86123099	E021,E022,E034	3
chr16	86123132	86123300	E003,E017,E021,E022,E086	5
chr16	86123500	86123550	E021	1
chr16	86123562	86123965	E006,E022,E029,E032,E033,E046,E090,E093,E116,E124	10
chr16	86124154	86124214	E029	1
chr16	86124215	86124303	E007,E032	2
chr16	86124495	86124595	E007,E029	2
chr16	86125218	86125357	E017,E128	2
chr16	86126237	86126310	E021	1
chr16	86126452	86126528	E021,E033	2
chr16	86126579	86126629	E093	1
chr16	86126943	86127023	E008,E088	2
chr16	86127404	86127575	E003,E021,E022,E093	4
chr16	86127788	86127887	E118	1
chr16	86128080	86128130	E032	1
chr16	86128186	86128293	E029,E093	2
chr16	86128953	86129071	E124	1
chr16	86130275	86130368	E086	1
chr16	86132172	86132241	E033	1
chr16	86133018	86133180	E003,E007,E021,E022	4
chr16	86133196	86133332	E003	1
chr16	86133879	86133929	E082	1
chr16	86133965	86134868	E004,E006,E007,E008,E017,E022,E055,E056,E080,E081,E084,E085,E086,E088,E089,E090,E091,E092,E098,E118,E128	21
chr16	86134905	86135360	E006,E021,E022,E032,E086,E088,E090	7
chr16	86135365	86135846	E021,E081,E082,E088,E089,E090,E092,E100,E125	9
chr16	86136316	86136440	E006,E017	2
chr16	86136732	86136786	E033	1
chr16	86136903	86137194	E003,E004,E006,E022	4
chr16	86139038	86139124	E022	1
chr16	86139607	86139678	E005	1
chr16	86140189	86140259	E046,E118	2
chr16	86140561	86140611	E032	1
chr16	86140794	86141396	E003,E004,E006,E007,E008,E017,E021,E022,E050,E082,E084,E086,E088,E090	14
chr16	86141586	86141636	E088	1
chr16	86142269	86142345	E032	1
chr16	86142672	86142762	E088	1
chr16	86142901	86142981	E008	1
chr16	86143310	86143360	E017	1
chr16	86143476	86143582	E116	1
chr16	86143646	86143710	E124	1
chr16	86144372	86144422	E022	1
chr16	86144834	86144884	E022	1
chr16	86145061	86145121	E125	1
chr16	86145214	86145391	E017,E116	2
chr16	86145739	86145806	E006,E017,E022	3
chr16	86145905	86145981	E088	1
chr16	86146410	86146536	E006,E056,E088	3
chr16	86146923	86147028	E007,E051,E114	3
chr16	86147727	86148045	E003,E021,E022,E084,E085,E109	6
chr16	86148530	86148832	E017,E088,E116	3
chr16	86149093	86149155	E022	1
chr16	86149339	86149393	E021	1
chr16	86149593	86149802	E007,E021,E082,E118	4
chr16	86150011	86150090	E007,E032	2
chr16	86151052	86151174	E022	1
chr16	86151232	86151272	E086	1
chr16	86151313	86151373	E029	1
chr16	86151409	86151698	E007,E022,E055,E056,E086,E126	6
chr16	86151741	86153062	E006,E007,E017,E022,E056,E082,E084,E085,E086,E088,E091,E094,E098,E109,E116,E125,E128	17
chr16	86153260	86153413	E086,E116	2
chr16	86153621	86153715	E021,E084	2
chr16	86154169	86154430	E006,E017,E051,E082,E084,E085,E088,E109,E116,E122,E126,E128	12
chr16	86154597	86154897	E006,E084,E086,E098,E116	5
chr16	86155027	86155263	E017,E022,E086,E088,E092	5
chr16	86155510	86155560	E084	1
chr16	86155660	86155713	E007	1
chr16	86155997	86156047	E021	1
chr16	86156121	86156171	E022	1
chr16	86156322	86156384	E088,E097	2
chr16	86156401	86156866	E003,E008,E021,E022,E084,E085,E086,E093,E109,E118	10
chr16	86157393	86157433	E086	1
chr16	86158049	86158363	E003,E084	2
chr16	86158411	86158506	E022	1
chr16	86160333	86160467	E086,E088	2
chr16	86160524	86161618	E022,E082,E088,E092,E093,E118	6
chr16	86162861	86162943	E088	1
chr16	86162997	86163625	E006,E017,E056,E088,E089,E090,E092	7
chr16	86163693	86163747	E094	1
chr16	86163940	86163990	E082	1
chr16	86164166	86164984	E006,E007,E017,E055,E056,E084,E086,E088,E089,E091,E092,E094,E126,E128	14
chr16	86165387	86165437	E021	1
chr16	86165594	86165644	E051	1
chr16	86165856	86165912	E082	1
chr16	86166636	86166745	E022,E088	2
chr16	86167080	86167276	E006,E080	2
chr16	86167437	86167530	E006,E051	2
chr16	86167540	86168074	E006,E021,E083,E088,E116,E118	6
chr16	86168331	86168471	E006,E083,E093,E109,E118	5
chr16	86168476	86169340	E005,E006,E007,E017,E028,E056,E083,E088,E091,E114,E124,E125,E128	13
chr16	86169447	86169637	E004,E116,E124	3
chr16	86169888	86169938	E082	1
chr16	86170209	86170263	E128	1
chr16	86170916	86171385	E006,E083,E088,E116	4
chr16	86171576	86171626	E114	1
chr16	86171878	86171928	E091	1
chr16	86171934	86172045	E088	1
chr16	86172086	86172713	E004,E006,E022,E082,E088,E093	6
chr16	86173329	86173512	E059,E125,E127	3
chr16	86173819	86173869	E022	1
chr16	86173980	86174062	E125	1
chr16	86174882	86174974	E022,E093	2
chr16	86175605	86175765	E114	1
chr16	86176044	86176955	E007,E017,E022,E028,E059,E088,E097,E116,E125,E126	10
chr16	86177278	86177477	E004,E007	2
chr16	86177573	86177651	E051	1
chr16	86177748	86177898	E005,E050,E093,E116	4
chr16	86178124	86178184	E086,E093	2
chr16	86179406	86179548	E005,E021	2
chr16	86179626	86179749	E008,E093	2
chr16	86179765	86179901	E006,E088	2
chr16	86181403	86181558	E006,E032,E088,E117	4
chr16	86182460	86182553	E017	1
chr16	86182897	86182971	E003	1
chr16	86183184	86183315	E003,E022,E086	3
chr16	86183500	86183814	E022,E082,E086,E088	4
chr16	86184097	86184298	E003,E004,E022,E090	4
chr16	86184313	86186027	E003,E004,E017,E021,E050,E084,E085,E086,E088,E089,E090,E091,E092,E094,E100,E109	16
chr16	86186098	86186174	E088	1
chr16	86186424	86186535	E022,E046	2
chr16	86186550	86186673	E022	1
chr16	86186729	86186809	E118	1
chr16	86186909	86186961	E114	1
chr16	86187591	86187637	E086	1
chr16	86187694	86187787	E092	1
chr16	86188120	86188246	E119	1
chr16	86188289	86188648	E086,E088,E089,E090,E092	5
chr16	86188764	86188814	E017	1
chr16	86189002	86189082	E119	1
chr16	86189641	86189700	E034	1
chr16	86189871	86190070	E006,E128	2
chr16	86190269	86190323	E081	1
chr16	86190960	86191024	E124	1
chr16	86191113	86191913	E006,E008,E017,E021,E083,E084,E085,E086,E088,E089,E090,E091,E092,E098,E116,E120,E125,E128	18
chr16	86191935	86192102	E006	1
chr16	86192112	86192276	E022,E046,E127	3
chr16	86192278	86192651	E003,E004,E006,E017,E021,E022,E059,E083,E085,E086,E088,E092,E114,E122	14
chr16	86192753	86192803	E021	1
chr16	86192831	86192881	E007	1
chr16	86193719	86193773	E120	1
chr16	86194376	86194436	E006	1
chr16	86194638	86194688	E022	1
chr16	86196286	86196496	E084,E086,E088,E090	4
chr16	86196598	86196674	E086	1
chr16	86196799	86196849	E022	1
chr16	86197657	86197707	E021	1
chr16	86198038	86198268	E006,E059,E088	3
chr16	86198281	86198398	E006,E088	2
chr16	86199346	86199396	E022	1
chr16	86200711	86200972	E006,E021,E022,E088,E100,E125,E128	7
chr16	86201235	86201351	E086,E090	2
chr16	86201556	86201606	E046	1
chr16	86201840	86201985	E090	1
chr16	86202105	86202231	E017	1
chr16	86202425	86202557	E006,E017	2
chr16	86202795	86202874	E006	1
chr16	86203008	86203194	E059	1
chr16	86203542	86203596	E127	1
chr16	86203629	86203752	E086,E124	2
chr16	86204312	86205367	E006,E017,E022,E033,E055,E056,E086,E094,E098,E109,E116,E117,E120,E121,E125,E126,E128	17
chr16	86207304	86207368	E098	1
chr16	86207555	86207663	E120	1
chr16	86207951	86208001	E091	1
chr16	86208064	86208166	E017	1
chr16	86209504	86209554	E091	1
chr16	86209560	86209620	E005	1
chr16	86209634	86209780	E091,E116	2
chr16	86209820	86209894	E090	1
chr16	86210101	86210179	E098	1
chr16	86210417	86210493	E005	1
chr16	86211288	86211328	E086	1
chr16	86212375	86212419	E097	1
chr16	86213571	86213692	E021	1
chr16	86213695	86213756	E127	1
chr16	86213883	86213943	E005	1
chr16	86213987	86214233	E008,E021,E022	3
chr16	86214258	86214383	E005	1
chr16	86214967	86215065	E022,E093	2
chr16	86215171	86215235	E124	1
chr16	86215239	86215340	E021,E118	2
chr16	86215491	86215531	E086	1
chr16	86215665	86215726	E127	1
chr16	86216623	86216663	E034	1
chr16	86217950	86218020	E017	1
chr16	86218040	86218096	E022	1
chr16	86218200	86218269	E051	1
chr16	86219415	86219465	E055	1
chr16	86219533	86219777	E080,E088	2
chr16	86219829	86220486	E004,E022,E088	3
chr16	86220490	86220560	E118	1
chr16	86220615	86220685	E118	1
chr16	86220725	86220991	E022,E088,E092,E114	4
chr16	86222774	86222814	E086	1
chr16	86223232	86223327	E017	1
chr16	86223364	86223438	E017	1
chr16	86223759	86223799	E086	1
chr16	86224102	86224152	E021	1
chr16	86225038	86225114	E021,E022	2
chr16	86225165	86225215	E082	1
chr16	86225289	86225568	E003,E004,E007,E021,E022,E100,E118	7
chr16	86225809	86225895	E003	1
chr16	86226690	86226765	E083,E127	2
chr16	86226855	86226909	E098	1
chr16	86227021	86227258	E083,E088,E118	3
chr16	86227533	86227583	E083	1
chr16	86227742	86227842	E088	1
chr16	86228056	86228469	E083,E085,E086,E088,E092	5
chr16	86228492	86228542	E092	1
chr16	86228652	86228702	E007	1
chr16	86228744	86228972	E006,E007,E022,E083,E085,E088	6
chr16	86229009	86229307	E006,E022,E083,E084,E088	5
chr16	86229398	86230290	E003,E004,E005,E006,E007,E008,E021,E022,E059,E083,E084,E085,E086,E088,E091,E092,E120,E121,E123	19
chr16	86230310	86230838	E082,E083,E084,E088,E090,E092	6
chr16	86230979	86231299	E008,E021,E083,E090,E092,E114	6
chr16	86231343	86231449	E007,E088	2
chr16	86231465	86231533	E083	1
chr16	86231616	86231669	E083	1
chr16	86231725	86231775	E007	1
chr16	86231791	86232588	E003,E006,E007,E008,E083,E084,E086,E088,E092	9
chr16	86232625	86232898	E017,E083,E088,E092	4
chr16	86232950	86233326	E006,E007,E017,E083,E084,E086,E088,E092	8
chr16	86233368	86233418	E092	1
chr16	86233457	86234809	E004,E005,E006,E008,E017,E021,E022,E055,E059,E082,E084,E085,E086,E088,E090,E091,E092,E093,E098,E125	20
chr16	86234840	86234925	E021	1
chr16	86235071	86235250	E007,E008,E118	3
chr16	86235271	86235330	E093	1
chr16	86235403	86235555	E022,E088	2
chr16	86235726	86235776	E032	1
chr16	86235901	86236109	E008,E022,E085	3
chr16	86236158	86236208	E021	1
chr16	86236627	86236796	E007,E088	2
chr16	86236898	86236938	E086	1
chr16	86236956	86237016	E005	1
chr16	86237322	86237506	E017,E114,E116,E118	4
chr16	86238100	86238236	E022,E046	2
chr16	86238345	86238549	E006,E007,E017,E088,E091,E114,E123	7
chr16	86238604	86238658	E022	1
chr16	86238897	86239010	E022,E127	2
chr16	86239181	86239231	E083	1
chr16	86239327	86239367	E086	1
chr16	86239373	86239918	E004,E006,E007,E083,E085,E086,E094,E116	8
chr16	86240944	86241051	E118	1
chr16	86242126	86242203	E021,E022	2
chr16	86242306	86242397	E017,E021,E086	3
chr16	86242891	86243149	E004,E021,E022	3
chr16	86243533	86243583	E007	1
chr16	86244495	86244650	E006,E098	2
chr16	86245525	86245710	E017,E088,E114,E117	4
chr16	86245751	86245801	E017	1
chr16	86245819	86245983	E032	1
chr16	86246011	86246061	E022	1
chr16	86246140	86246190	E032	1
chr16	86246238	86246292	E127	1
chr16	86246330	86247325	E017,E032,E033,E050,E051,E088	6
chr16	86247539	86247589	E114	1
chr16	86247620	86247670	E017	1
chr16	86247705	86247829	E022,E091	2
chr16	86247905	86248034	E022,E046,E098	3
chr16	86248154	86248817	E006,E017,E032,E086,E088,E089,E090,E091,E098,E125,E126,E128	12
chr16	86248856	86249329	E006,E017,E032,E098,E125,E128	6
chr16	86249461	86249517	E007	1
chr16	86249572	86249661	E127	1
chr16	86249853	86250352	E083,E086,E088,E091,E098,E124	6
chr16	86250364	86250493	E032,E091,E124	3
chr16	86250878	86250984	E032,E118	2
chr16	86251037	86251110	E100	1
chr16	86251296	86251359	E088	1
chr16	86251382	86251436	E086	1
chr16	86251461	86251772	E098	1
chr16	86251885	86251935	E022	1
chr16	86252230	86252273	E086	1
chr16	86252740	86252790	E017	1
chr16	86252899	86252949	E082	1
chr16	86253216	86254539	E006,E017,E021,E055,E056,E083,E084,E088,E089,E090,E091,E092,E094,E098,E100,E125,E126,E128	18
chr16	86254542	86255369	E006,E017,E055,E056,E081,E085,E086,E088,E089,E092,E094,E125,E126,E128	14
chr16	86255547	86255651	E017,E088	2
chr16	86255723	86255928	E006,E017,E033,E092	4
chr16	86255932	86256020	E084,E088	2
chr16	86256109	86257692	E003,E004,E006,E017,E021,E022,E055,E056,E059,E081,E083,E084,E085,E086,E088,E090,E092,E094,E097,E098,E109,E117,E119,E120,E121,E125,E126,E128	28
chr16	86257812	86257978	E003,E007,E008,E021,E022,E097,E114,E117	8
chr16	86258247	86258318	E006	1
chr16	86258712	86258762	E021	1
chr16	86258924	86259001	E003	1
chr16	86259097	86259170	E051	1
chr16	86259436	86259841	E017,E022,E083,E086,E098,E125,E128	7
chr16	86261414	86262063	E017,E022,E055,E056,E088,E092,E094,E109,E120,E121,E125,E126,E128	13
chr16	86264053	86264153	E017,E125,E128	3
chr16	86264273	86264364	E032	1
chr16	86264808	86264859	E051	1
chr16	86265142	86265569	E007,E017,E032,E055,E056,E082,E086,E088,E090,E091,E118,E126	12
chr16	86265779	86265852	E124	1
chr16	86266249	86266316	E007	1
chr16	86266343	86266393	E032	1
chr16	86267310	86267369	E021,E022	2
chr16	86273106	86273340	E003,E004,E006,E008,E021,E086	6
chr16	86273740	86273784	E097	1
chr16	86274202	86274338	E006	1
chr16	86274403	86274845	E003,E006,E017,E021,E086,E090,E092,E097	8
chr16	86275061	86275217	E006,E007,E050	3
chr16	86275406	86275644	E006,E022,E084,E086,E088,E117	6
chr16	86275765	86275859	E017	1
chr16	86275882	86275956	E006,E022	2
chr16	86276315	86276388	E093	1
chr16	86276506	86276556	E032	1
chr16	86276673	86276855	E007,E008	2
chr16	86276949	86277029	E046	1
chr16	86277156	86277206	E007	1
chr16	86277299	86277350	E021	1
chr16	86277526	86277566	E086	1
chr16	86277601	86277690	E021,E022	2
chr16	86277927	86278036	E059	1
chr16	86278369	86278449	E114,E120	2
chr16	86278480	86278530	E022	1
chr16	86278826	86278876	E093	1
chr16	86278893	86278986	E086	1
chr16	86279046	86279086	E086	1
chr16	86279201	86279288	E051,E100	2
chr16	86279521	86279597	E017	1
chr16	86279657	86279707	E022	1
chr16	86280340	86280417	E022	1
chr16	86280547	86280591	E097	1
chr16	86281209	86281272	E021	1
chr16	86281282	86281431	E086	1
chr16	86282531	86282581	E022	1
chr16	86282634	86282688	E098	1
chr16	86283715	86283765	E093	1
chr16	86283838	86283900	E006	1
chr16	86284145	86284292	E006,E022	2
chr16	86284752	86284802	E022	1
chr16	86284884	86285141	E006,E017	2
chr16	86285180	86286925	E003,E004,E006,E007,E008,E017,E021,E022,E028,E050,E051,E055,E056,E059,E080,E082,E083,E085,E088,E089,E091,E093,E109,E114,E117,E119,E122,E125,E126,E128	30
chr16	86287294	86287358	E124	1
chr16	86287723	86287773	E090	1
chr16	86288803	86288894	E119	1
chr16	86289104	86289158	E094	1
chr16	86289646	86290075	E017,E088	2
chr16	86290317	86290394	E017	1
chr16	86290701	86290954	E004,E006,E021,E022	4
chr16	86291015	86291610	E006,E017,E080,E084	4
chr16	86292003	86292063	E006	1
chr16	86292247	86293031	E006,E017,E084,E086,E088,E094,E125,E126,E127,E128	10
chr16	86293208	86293320	E022,E080,E088,E124	4
chr16	86293323	86293373	E021	1
chr16	86294039	86294079	E086	1
chr16	86294320	86294400	E086,E122	2
chr16	86295015	86295333	E017,E022,E028,E055,E056,E082,E114,E116,E117,E122,E123,E126,E128	13
chr16	86295596	86295650	E128	1
chr16	86295677	86295731	E127	1
chr16	86296146	86296196	E022	1
chr16	86301855	86301935	E119	1
chr16	86302572	86302622	E114	1
chr16	86302723	86302773	E114	1
chr16	86304039	86304122	E083	1
chr16	86304162	86304290	E017,E083,E088	3
chr16	86304314	86304373	E093	1
chr16	86304435	86304572	E003,E006,E017,E050,E083,E088,E091,E098	8
chr16	86304612	86304697	E088	1
chr16	86304782	86304991	E006,E081,E088,E090	4
chr16	86305140	86305466	E004,E005,E006,E021,E083	5
chr16	86305486	86305536	E021	1
chr16	86305612	86305703	E021,E084,E125	3
chr16	86305729	86305831	E006,E056	2
chr16	86305845	86305995	E004,E006,E021,E022,E088,E091	6
chr16	86306008	86306180	E006,E022,E088	3
chr16	86306595	86306655	E125	1
chr16	86306953	86307003	E091	1
chr16	86307031	86307129	E021,E080	2
chr16	86307155	86307205	E007	1
chr16	86307448	86307545	E022,E124	2
chr16	86307780	86307840	E125	1
chr16	86307865	86307938	E093,E114	2
chr16	86307960	86308000	E086	1
chr16	86308002	86308056	E127	1
chr16	86308782	86308832	E114	1
chr16	86310439	86310493	E021	1
chr16	86310622	86311874	E003,E004,E005,E008,E021,E022,E081,E086,E088,E093,E117	11
chr16	86312050	86312152	E021,E022,E117	3
chr16	86312329	86312394	E021	1
chr16	86314860	86315340	E007,E008,E017,E021,E081,E086,E088,E092,E126	9
chr16	86315392	86315442	E082	1
chr16	86315656	86315761	E021,E124	2
chr16	86315839	86315913	E007	1
chr16	86315974	86316056	E003,E021,E092	3
chr16	86316105	86316160	E021,E022	2
chr16	86316235	86316304	E021	1
chr16	86316949	86317049	E117	1
chr16	86317714	86317818	E022,E093	2
chr16	86318181	86318444	E007,E029,E081,E082	4
chr16	86318666	86318778	E086,E089,E092	3
chr16	86318794	86318844	E021	1
chr16	86318889	86319028	E003,E122	2
chr16	86319055	86319142	E083	1
chr16	86319265	86319415	E008,E021	2
chr16	86319541	86320332	E003,E004,E005,E006,E007,E008,E017,E021,E022,E028,E056,E082,E088,E092,E109,E117,E125,E126,E128	19
chr16	86320351	86321828	E003,E004,E006,E007,E008,E021,E022,E028,E086,E088,E091,E092	12
chr16	86321890	86322116	E003,E007,E086	3
chr16	86322209	86322743	E003,E004,E006,E007,E008,E021,E022,E086	8
chr16	86322747	86323074	E003,E008,E021,E082,E088	5
chr16	86323079	86323129	E007	1
chr16	86323181	86323339	E007,E021,E022,E081	4
chr16	86323370	86323601	E004,E007,E021,E022,E086	5
chr16	86323650	86323828	E021,E088	2
chr16	86324244	86324294	E051	1
chr16	86325044	86325094	E091	1
chr16	86325106	86325166	E006	1
chr16	86325424	86325541	E007,E127	2
chr16	86325684	86325776	E007,E127	2
chr16	86325819	86325892	E093	1
chr16	86325915	86325955	E086	1
chr16	86325961	86326011	E021	1
chr16	86326161	86326237	E092	1
chr16	86326247	86326496	E088	1
chr16	86326739	86326976	E006,E021,E088	3
chr16	86327390	86327450	E006	1
chr16	86327487	86328798	E006,E007,E017,E056,E084,E085,E086,E088,E091,E092,E093,E094,E097,E109,E118,E126	16
chr16	86329629	86329716	E007,E082	2
chr16	86329874	86330327	E006,E017,E021,E086,E088,E121	6
chr16	86330441	86330671	E006,E017,E092	3
chr16	86330778	86332954	E003,E004,E006,E007,E017,E022,E028,E050,E055,E056,E059,E080,E082,E083,E084,E085,E086,E088,E089,E090,E091,E092,E093,E094,E098,E114,E117,E120,E121,E125,E126,E128	32
chr16	86333000	86333097	E125	1
chr16	86333508	86333605	E082,E088	2
chr16	86333610	86333660	E017	1
chr16	86333662	86333824	E005,E006,E088	3
chr16	86333846	86334124	E006,E007,E017,E022,E086,E088	6
chr16	86334256	86334319	E006	1
chr16	86334360	86335175	E003,E004,E005,E006,E007,E008,E017,E021,E022,E033,E050,E051,E055,E056,E080,E082,E083,E086,E088,E090,E091,E092,E093,E098,E119,E123,E125,E126,E128	29
chr16	86335301	86335534	E006,E007,E032,E088	4
chr16	86335690	86335782	E006,E088,E092	3
chr16	86335940	86336290	E006,E021,E088,E114	4
chr16	86336416	86337013	E003,E004,E005,E006,E086,E088	6
chr16	86337029	86337089	E006	1
chr16	86337248	86337298	E050	1
chr16	86337300	86338420	E003,E005,E006,E008,E017,E021,E022,E080,E084,E086,E088,E089,E090,E091,E092,E094,E098	17
chr16	86338636	86338751	E006	1
chr16	86338881	86339264	E006,E084	2
chr16	86339306	86340318	E006,E017,E034,E046,E055,E056,E084,E086,E088,E092,E100,E117,E120,E122,E124,E125,E126,E128	18
chr16	86340351	86342168	E004,E006,E008,E017,E021,E022,E028,E055,E056,E057,E059,E088,E090,E092,E093,E114,E117,E119,E120,E123,E125,E126,E127,E128	24
chr16	86342218	86342268	E093	1
chr16	86342275	86342437	E008,E022,E088	3
chr16	86342637	86342717	E116	1
chr16	86343133	86343183	E022	1
chr16	86343566	86343616	E022	1
chr16	86343665	86343962	E117,E124	2
chr16	86344269	86344342	E007	1
chr16	86344352	86344402	E022	1
chr16	86346066	86346345	E080,E083,E086,E088,E089,E090,E092	7
chr16	86347070	86347619	E004,E006	2
chr16	86347718	86347830	E004,E006	2
chr16	86348049	86348487	E006,E017,E088,E091,E094	5
chr16	86348666	86348716	E007	1
chr16	86349113	86349172	E091	1
chr16	86349293	86349370	E080	1
chr16	86350724	86350910	E003,E004,E007,E008,E022	5
chr16	86350947	86351119	E008,E021,E050	3
chr16	86351206	86351696	E003,E005,E008,E022,E050,E051,E086,E088,E093,E094	10
chr16	86351717	86352162	E006,E050,E082,E085,E086,E088,E092,E093	8
chr16	86352184	86352238	E127	1
chr16	86353036	86354514	E003,E004,E005,E006,E007,E008,E017,E021,E022,E050,E055,E056,E088,E091,E093,E100,E117,E125,E126	19
chr16	86355040	86355094	E100	1
chr16	86355267	86355434	E003,E005,E083	3
chr16	86355781	86355831	E007	1
chr16	86355971	86356345	E006,E086,E088,E126	4
chr16	86356362	86356697	E082,E083,E088,E089,E090	5
chr16	86356917	86356970	E086,E114	2
chr16	86357393	86357492	E007	1
chr16	86357537	86357775	E022	1
chr16	86358808	86358858	E051	1
chr16	86359087	86359187	E117	1
chr16	86359648	86359833	E081,E082	2
chr16	86360900	86361338	E005,E098,E114,E117	4
chr16	86361384	86361484	E117	1
chr16	86361986	86362121	E007,E021	2
chr16	86362730	86362799	E033	1
chr16	86364451	86364504	E080	1
chr16	86364582	86364632	E083	1
chr16	86364666	86364736	E118	1
chr16	86365056	86365116	E003	1
chr16	86365371	86365459	E088	1
chr16	86365987	86366122	E081,E091	2
chr16	86367340	86367390	E046	1
chr16	86367424	86367619	E004,E008,E021	3
chr16	86367623	86368368	E003,E004,E007,E086,E088,E089,E091,E092	8
chr16	86368939	86369093	E003,E008,E021,E022	4
chr16	86369159	86369319	E008	1
chr16	86369591	86370041	E003,E004,E006,E008,E021,E022,E083,E122	8
chr16	86370061	86370118	E021	1
chr16	86370148	86370219	E091	1
chr16	86370543	86370603	E021	1
chr16	86370832	86372458	E003,E004,E005,E006,E007,E008,E017,E021,E022,E046,E050,E051,E055,E056,E059,E081,E082,E088,E118,E125,E126,E128	22
chr16	86372501	86372551	E050	1
chr16	86372569	86372629	E125	1
chr16	86372925	86373103	E022,E059,E118	3
chr16	86373167	86373217	E021	1
chr16	86373229	86373423	E006,E007,E021,E086	4
chr16	86373540	86373600	E006	1
chr16	86374079	86375302	E003,E004,E005,E006,E007,E008,E017,E021,E022,E028,E029,E032,E033,E034,E046,E050,E051,E055,E056,E059,E080,E083,E086,E088,E089,E090,E091,E092,E093,E094,E097,E098,E109,E114,E116,E117,E118,E119,E120,E121,E122,E123,E124,E125,E126,E128	46
chr16	86375580	86375750	E117	1
chr16	86375906	86375997	E029,E086	2
chr16	86376114	86378519	E003,E004,E005,E006,E007,E008,E017,E021,E022,E050,E055,E056,E059,E080,E081,E082,E083,E084,E085,E086,E088,E089,E090,E091,E092,E094,E097,E098,E117,E119,E121,E122,E124,E125,E126,E128	36
chr16	86378607	86378695	E021,E022	2
chr16	86378924	86378975	E086	1
chr16	86379245	86379461	E003,E004,E006,E008,E022,E083,E088,E092	8
chr16	86379468	86379532	E007	1
chr16	86379715	86379935	E006,E021,E082,E088,E120	5
chr16	86379978	86380061	E088,E127	2
chr16	86380361	86380445	E086,E088	2
chr16	86380701	86380808	E021,E086	2
chr16	86380812	86380991	E006,E028,E050,E117,E126	5
chr16	86381317	86381367	E088	1
chr16	86381538	86381589	E022	1
chr16	86381654	86381730	E124	1
chr16	86381761	86381817	E022	1
chr16	86381885	86382013	E125,E128	2
chr16	86382077	86382137	E003	1
chr16	86382219	86382274	E022,E050	2
chr16	86382310	86382365	E114	1
chr16	86382607	86382660	E121	1
chr16	86382671	86382721	E021	1
chr16	86382824	86382874	E022	1
chr16	86383041	86383085	E080	1
chr16	86383185	86383549	E003,E004,E008,E021,E022,E083,E088,E117,E125	9
chr16	86383644	86384234	E003,E004,E006,E021,E022,E055,E088,E097	8
chr16	86384301	86384362	E088	1
chr16	86384442	86384492	E088	1
chr16	86384664	86384730	E088	1
chr16	86384798	86385047	E021,E022,E083,E088,E089,E122	6
chr16	86385171	86385239	E088,E122	2
chr16	86385371	86385502	E004,E021,E088,E124	4
chr16	86385571	86385666	E006,E017,E021,E022,E056,E088,E114	7
chr16	86386804	86390102	E004,E005,E006,E008,E017,E021,E022,E028,E046,E055,E056,E059,E080,E083,E085,E088,E089,E092,E097,E117,E119,E120,E121,E122,E125,E126,E128	27
chr16	86390220	86390260	E086	1
chr16	86390270	86390334	E017	1
chr16	86390569	86390670	E005	1
chr16	86390747	86390797	E021	1
chr16	86391098	86391148	E022	1
chr16	86391496	86391585	E021,E086	2
chr16	86391588	86391991	E003,E008,E021,E022,E050,E080,E082,E086,E092,E097	10
chr16	86392831	86392881	E021	1
chr16	86393181	86393619	E003,E004,E008,E021,E022,E081,E114	7
chr16	86393736	86393998	E003,E021,E022,E093,E114	5
chr16	86394344	86394435	E119	1
chr16	86394453	86394556	E022,E125	2
chr16	86394867	86394927	E003	1
chr16	86395225	86395406	E021,E081,E093	3
chr16	86395427	86395670	E008,E021,E120	3
chr16	86396018	86397424	E003,E004,E006,E007,E008,E017,E021,E022,E028,E055,E056,E080,E081,E082,E083,E088,E090,E092,E098,E117,E120,E121,E125,E126,E128	25
chr16	86397450	86398349	E006,E007,E017,E021,E055,E056,E080,E083,E086,E088,E091,E092,E117,E120,E125,E126,E128	17
chr16	86398420	86398583	E006,E088,E126	3
chr16	86398698	86398773	E092	1
chr16	86399094	86400704	E017,E084,E088,E091,E092,E119,E120,E121	8
chr16	86400938	86401304	E006,E017,E021,E080,E083,E086,E088,E092	8
chr16	86401381	86401622	E006,E007,E021,E088,E092,E109	6
chr16	86401701	86401741	E034	1
chr16	86402690	86402734	E097	1
chr16	86402843	86402925	E046	1
chr16	86402949	86402997	E086	1
chr16	86403087	86403201	E022,E056,E088,E122	4
chr16	86403353	86403393	E086	1
chr16	86403537	86403794	E034,E056,E081,E082,E089,E090,E122	7
chr16	86403813	86403880	E055,E082	2
chr16	86404211	86404261	E083	1
chr16	86404478	86404584	E003,E088	2
chr16	86404657	86404707	E022	1
chr16	86404721	86404788	E007	1
chr16	86405290	86405340	E022	1
chr16	86405396	86405466	E118	1
chr16	86406500	86406611	E032,E098	2
chr16	86406636	86406696	E006,E091	2
chr16	86406950	86407121	E004,E017	2
chr16	86407214	86407274	E006	1
chr16	86407472	86407530	E022	1
chr16	86407559	86407609	E091	1
chr16	86407786	86407836	E007	1
chr16	86408299	86408644	E004,E017,E021,E056,E059,E088,E090,E091,E117,E126	10
chr16	86408806	86409802	E006,E017,E028,E034,E055,E056,E059,E082,E084,E088,E094,E109,E117,E119,E120,E121,E125,E126,E128	19
chr16	86409956	86410006	E055	1
chr16	86410244	86410441	E059	1
chr16	86410506	86410870	E006,E088	2
chr16	86410997	86411688	E007,E082,E083,E086,E088,E118	6
chr16	86412420	86412532	E021,E022	2
chr16	86412954	86413413	E006,E007,E055,E056,E088,E092,E120,E125,E126,E128	10
chr16	86413427	86413929	E003,E006,E029,E089,E093,E116,E124,E125,E128	9
chr16	86414114	86414663	E006,E008,E017,E055,E056,E080,E086,E125,E128	9
chr16	86414821	86414922	E021,E022	2
chr16	86415011	86415061	E017	1
chr16	86415165	86415724	E003,E005,E006,E007,E017,E022,E056,E125,E128	9
chr16	86415759	86415809	E017	1
chr16	86416201	86416361	E006,E118	2
chr16	86416374	86416707	E006,E007,E017,E021,E086,E091,E114	7
chr16	86416907	86418256	E003,E004,E006,E008,E017,E021,E022,E028,E050,E055,E056,E059,E083,E088,E089,E090,E091,E092,E094,E098,E100,E109,E114,E117,E120,E121,E123,E124,E125,E126,E128	31
chr16	86418971	86419051	E008	1
chr16	86419696	86419756	E005	1
chr16	86420008	86420136	E022,E117	2
chr16	86420159	86420232	E034,E100	2
chr16	86420322	86420535	E003,E021,E022,E033,E051,E098	6
chr16	86420909	86422121	E004,E005,E006,E007,E017,E021,E022,E028,E029,E046,E050,E055,E056,E059,E088,E091,E098,E109,E114,E117,E118,E119,E120,E121,E122,E124,E125,E126,E128	29
chr16	86422160	86422210	E055	1
chr16	86422253	86422307	E128	1
chr16	86422506	86422575	E122	1
chr16	86422649	86422933	E006,E017,E055,E056,E086,E088,E097,E122,E124,E126,E128	11
chr16	86423026	86423546	E017,E055,E056,E080,E083,E086,E088,E089,E090,E091,E092,E098,E122,E125,E126	15
chr16	86423685	86423911	E088,E117	2
chr16	86423940	86424018	E007,E051	2
chr16	86424019	86424254	E117	1
chr16	86424368	86424428	E006	1
chr16	86424483	86424712	E006,E017	2
chr16	86424807	86427056	E006,E007,E008,E017,E028,E055,E056,E059,E080,E082,E086,E088,E091,E114,E117,E120,E122,E124,E125,E126,E128	21
chr16	86427842	86427902	E125	1
chr16	86427927	86428105	E017,E056,E125	3
chr16	86428242	86428292	E050	1
chr16	86429047	86429430	E006,E021,E086,E088,E091,E092,E093,E125,E126,E128	10
chr16	86429693	86431128	E003,E004,E005,E006,E007,E008,E017,E021,E022,E028,E046,E055,E056,E059,E080,E081,E082,E083,E084,E085,E086,E088,E089,E090,E091,E092,E093,E094,E097,E098,E100,E109,E117,E120,E121,E122,E125,E126,E128	39
chr16	86431523	86431608	E032	1
chr16	86431644	86432836	E005,E006,E017,E021,E022,E028,E055,E056,E059,E080,E081,E082,E086,E088,E092,E097,E117,E119,E120,E121,E122,E124,E125,E126,E128	25
chr16	86432852	86433056	E006,E007,E125	3
chr16	86433576	86433636	E122	1
chr16	86434405	86434455	E017	1
chr16	86434523	86434600	E126	1
chr16	86434624	86434738	E028	1
chr16	86434865	86435026	E022,E086,E128	3
chr16	86435162	86435212	E022	1
chr16	86435238	86435288	E051	1
chr16	86435866	86436463	E007,E056,E059,E083,E086,E088,E090,E114,E128	9
chr16	86436652	86436702	E088	1
chr16	86436749	86437766	E003,E004,E008,E017,E021,E022,E028,E055,E056,E059,E083,E086,E088,E092,E093,E114,E117,E122,E125,E128	20
chr16	86438072	86438158	E086,E109	2
chr16	86438196	86438488	E022,E086	2
chr16	86438519	86438637	E021,E118	2
chr16	86438788	86438903	E022	1
chr16	86438946	86439505	E006,E008,E017,E022,E080,E086,E089,E090,E092,E122,E125,E127,E128	13
chr16	86439700	86440027	E004,E006,E007,E017,E022,E056,E089,E125,E128	9
chr16	86440049	86440122	E004	1
chr16	86440162	86440218	E021	1
chr16	86440471	86440515	E097	1
chr16	86440740	86440780	E086	1
chr16	86441382	86441446	E083	1
chr16	86442000	86442050	E022	1
chr16	86442208	86442258	E022	1
chr16	86442314	86443226	E003,E004,E008,E017,E022,E055,E082,E083,E086,E088,E089,E092,E122,E125,E126	15
chr16	86443299	86443349	E007	1
chr16	86443351	86443526	E021,E083	2
chr16	86443648	86443715	E088	1
chr16	86443741	86444017	E004,E008,E059,E083,E092,E125,E128	7
chr16	86444052	86444102	E007	1
chr16	86444427	86444518	E006,E126	2
chr16	86444580	86444660	E119	1
chr16	86445165	86445221	E021	1
chr16	86445601	86445718	E086,E092	2
chr16	86446042	86446107	E055	1
chr16	86446278	86446328	E022	1
chr16	86446344	86446533	E005,E006,E017,E022,E055,E056,E083,E114,E116,E117,E126	11
chr16	86447319	86447369	E021	1
chr16	86447745	86447795	E021	1
chr16	86448680	86449459	E050,E051,E080,E083,E086,E088,E089,E090,E092,E097,E122	11
chr16	86449527	86449581	E128	1
chr16	86450711	86450751	E086	1
chr16	86451046	86451130	E022,E032	2
chr16	86452301	86452372	E022,E086	2
chr16	86453391	86453444	E088	1
chr16	86454676	86454840	E117	1
chr16	86455671	86455755	E051	1
chr16	86456589	86456658	E003,E022	2
chr16	86456851	86456901	E088	1
chr16	86457074	86457459	E003,E004,E021,E046,E086,E088,E092,E097,E117	9
chr16	86457558	86457729	E086,E122	2
chr16	86457831	86459139	E003,E004,E006,E007,E008,E021,E022,E055,E059,E081,E086,E088,E089,E090,E092,E100,E117,E125,E126,E127,E128	21
chr16	86459182	86459236	E098	1
chr16	86459254	86459354	E117	1
chr16	86459702	86460135	E003,E008,E022,E086,E117	5
chr16	86460428	86460585	E006,E118	2
chr16	86460857	86461703	E006,E017,E086,E088,E092,E109,E118,E125,E126,E128	10
chr16	86461959	86462022	E021	1
chr16	86462414	86462591	E003,E004,E008,E021,E022,E081,E082,E088,E092,E093,E114,E117,E121	13
chr16	86462763	86463022	E003,E081,E082,E088,E120	5
chr16	86463095	86463175	E008	1
chr16	86463299	86463349	E022	1
chr16	86463352	86463402	E088	1
chr16	86463689	86463749	E125	1
chr16	86464259	86464313	E100	1
chr16	86464446	86464490	E097	1
chr16	86464525	86464748	E005,E006,E017,E028,E055,E088,E091,E092,E126,E128	10
chr16	86465264	86465483	E004,E007,E008,E021,E022,E091	6
chr16	86465570	86465630	E006	1
chr16	86465731	86465853	E088,E091,E092	3
chr16	86466144	86466773	E006,E007,E055,E082,E084,E085,E086,E088,E089,E090,E091,E092,E094,E109,E125,E128	16
chr16	86468770	86468820	E089	1
chr16	86469050	86469100	E021	1
chr16	86469866	86469935	E007,E021	2
chr16	86470135	86470274	E006,E017,E125,E128	4
chr16	86470323	86470469	E004,E017,E125	3
chr16	86470508	86470724	E006,E017,E056,E125,E126,E128	6
chr16	86471862	86471912	E007	1
chr16	86472300	86472350	E022	1
chr16	86472511	86472584	E022	1
chr16	86473365	86473415	E083	1
chr16	86473769	86473829	E003	1
chr16	86474351	86474401	E082	1
chr16	86475572	86475623	E021,E022	2
chr16	86475805	86475876	E022	1
chr16	86476314	86476354	E034	1
chr16	86476481	86476531	E022	1
chr16	86476569	86476647	E017,E091,E126	3
chr16	86476735	86476785	E022	1
chr16	86476990	86477040	E017	1
chr16	86477351	86477401	E021	1
chr16	86477408	86477698	E050,E083,E086	3
chr16	86477855	86478270	E050,E056,E080,E081,E083,E084,E085,E086,E088,E090,E092,E109,E118,E122	14
chr16	86478389	86478514	E086,E118	2
chr16	86479578	86479648	E125	1
chr16	86480274	86480330	E091	1
chr16	86480380	86480430	E021	1
chr16	86481725	86481786	E091	1
chr16	86481837	86482471	E006,E017,E022,E050,E055,E056,E081,E088,E091,E094,E120,E121,E126	13
chr16	86482499	86482602	E005	1
chr16	86483002	86483400	E050,E080,E084,E086,E088,E089,E092,E093,E118	9
chr16	86483468	86483575	E086	1
chr16	86484032	86484082	E050	1
chr16	86484281	86484331	E091	1
chr16	86484592	86484642	E017	1
chr16	86485385	86485678	E126	1
chr16	86485889	86485998	E093,E126	2
chr16	86486117	86486409	E006,E017,E055,E056,E088,E089,E090,E092,E094,E098,E100,E120,E121,E125,E126,E128	16
chr16	86486462	86486512	E017	1
chr16	86487221	86487401	E006,E017,E126	3
chr16	86487645	86487695	E051	1
chr16	86487942	86487994	E086	1
chr16	86488217	86488322	E021,E126	2
chr16	86488673	86489149	E006,E017,E021,E055,E056,E081,E089,E090,E092,E094,E114,E125,E126,E128	14
chr16	86489200	86489804	E006,E017,E022,E055,E056,E086,E088,E089,E090,E092,E125,E126,E128	13
chr16	86489932	86490011	E017	1
chr16	86490858	86490955	E006,E125	2
chr16	86490995	86492382	E006,E007,E017,E021,E055,E056,E081,E082,E083,E084,E085,E088,E089,E090,E092,E093,E094,E098,E100,E109,E117,E120,E125,E126,E128	25
chr16	86492903	86493223	E081,E082,E085,E089,E090,E092	6
chr16	86493247	86493311	E124	1
chr16	86493833	86493883	E082	1
chr16	86494028	86494078	E021	1
chr16	86494748	86494798	E109	1
chr16	86494870	86494910	E034	1
chr16	86495134	86495219	E006	1
chr16	86495357	86495436	E006,E124	2
chr16	86495506	86495566	E017	1
chr16	86495662	86496717	E006,E017,E022,E050,E084,E085,E086,E088,E090,E092,E093,E094,E097,E109,E117,E118,E125,E128	18
chr16	86496763	86496813	E022	1
chr16	86497161	86497289	E006	1
chr16	86497941	86497991	E051	1
chr16	86498117	86498167	E114	1
chr16	86498223	86498326	E006	1
chr16	86498389	86498439	E022	1
chr16	86498533	86499097	E006,E017,E088,E094,E109	5
chr16	86499463	86499523	E006	1
chr16	86499540	86499768	E006,E017,E021,E117	4
chr16	86499938	86501003	E006,E017,E021,E080,E086,E097,E109,E117,E125,E128	10
chr16	86501266	86501316	E093	1
chr16	86501615	86501887	E029,E051,E088,E114	4
chr16	86502394	86502505	E017	1
chr16	86502683	86502733	E007	1
chr16	86502752	86502804	E017	1
chr16	86503218	86503278	E006	1
chr16	86504460	86504568	E006	1
chr16	86504650	86504916	E006,E056,E084,E088,E109	5
chr16	86505067	86505233	E022,E051,E093	3
chr16	86505303	86505355	E017	1
chr16	86505574	86505836	E006,E017,E125,E128	4
chr16	86506195	86506255	E003	1
chr16	86506662	86506783	E006	1
chr16	86507256	86507375	E092	1
chr16	86508614	86508674	E006	1
chr16	86508697	86508830	E017,E022	2
chr16	86508885	86508945	E006	1
chr16	86509082	86509132	E022	1
chr16	86509466	86509631	E022,E080,E082,E090	4
chr16	86509823	86509873	E090	1
chr16	86509876	86509926	E007	1
chr16	86510248	86510338	E017,E126	2
chr16	86510520	86512087	E003,E005,E006,E017,E021,E022,E055,E056,E082,E086,E088,E089,E090,E091,E094,E098,E117,E120,E122,E124,E125,E126,E128	23
chr16	86512284	86512344	E003	1
chr16	86512846	86513596	E006,E007,E017,E055,E056,E080,E084,E085,E088,E091,E093,E094,E097,E109,E125,E126,E128	17
chr16	86513633	86513739	E006,E017,E056	3
chr16	86513847	86514277	E006,E007,E017,E021,E022,E056,E091	7
chr16	86514292	86514403	E006,E055,E086,E088	4
chr16	86514432	86514565	E006	1
chr16	86514678	86514769	E007	1
chr16	86515168	86515420	E007,E017,E120,E121	4
chr16	86515507	86515577	E021,E125	2
chr16	86516103	86516461	E006,E017,E055,E056,E088,E114,E125,E128	8
chr16	86517017	86517097	E116	1
chr16	86517398	86517448	E017	1
chr16	86517975	86518043	E006	1
chr16	86518398	86518448	E021	1
chr16	86518527	86518577	E022	1
chr16	86519350	86519631	E006,E022,E091,E120,E121	5
chr16	86519812	86519903	E006,E124	2
chr16	86519944	86520004	E006	1
chr16	86520091	86520161	E118	1
chr16	86520371	86520435	E124	1
chr16	86520437	86520490	E092	1
chr16	86520770	86520833	E021	1
chr16	86520944	86521032	E088,E093	2
chr16	86521396	86521446	E082	1
chr16	86521468	86521518	E046	1
chr16	86521843	86521893	E021	1
chr16	86521977	86522027	E022	1
chr16	86522421	86522471	E051	1
chr16	86522828	86522868	E086	1
chr16	86522917	86523004	E007	1
chr16	86523789	86523849	E006,E021	2
chr16	86524053	86524093	E086	1
chr16	86524175	86524225	E022	1
chr16	86524429	86525873	E006,E017,E055,E056,E059,E081,E082,E088,E092,E114,E117,E120,E125,E126,E128	15
chr16	86526375	86526415	E086	1
chr16	86526419	86529888	E003,E004,E006,E007,E008,E021,E022,E032,E033,E056,E057,E059,E080,E082,E083,E084,E085,E086,E088,E090,E092,E093,E109,E121,E124,E128	26
chr16	86529944	86531652	E003,E004,E006,E007,E008,E017,E021,E022,E028,E050,E051,E055,E057,E081,E082,E083,E084,E086,E088,E090,E092,E100,E118	23
chr16	86531707	86534777	E003,E004,E006,E007,E008,E017,E021,E022,E032,E046,E050,E055,E056,E057,E081,E082,E083,E084,E085,E086,E088,E089,E090,E091,E092,E093,E094,E098,E118,E120,E121,E125,E127,E128	34
chr16	86534813	86535176	E003,E006,E007,E008,E021,E050,E084,E092,E124,E125	10
chr16	86535180	86536311	E004,E006,E007,E008,E021,E022,E082,E088,E089,E092,E124,E127,E128	13
chr16	86536366	86536724	E007,E008,E021,E032,E082,E092,E114	7
chr16	86536748	86537365	E004,E006,E007,E008,E017,E021,E022,E050,E055,E056,E082,E083,E088,E089,E092,E125,E126,E128	18
chr16	86537496	86537962	E003,E006,E007,E008,E021,E022,E032,E082,E088,E093	10
chr16	86538015	86540743	E003,E004,E006,E007,E008,E017,E021,E022,E032,E033,E034,E046,E050,E051,E055,E056,E057,E059,E080,E082,E083,E085,E086,E088,E089,E090,E091,E092,E093,E097,E114,E118,E124,E125,E126,E128	36
chr16	86540754	86544865	E003,E004,E006,E007,E008,E017,E021,E022,E028,E032,E033,E034,E046,E050,E051,E055,E056,E057,E059,E080,E081,E082,E083,E084,E085,E086,E088,E089,E090,E091,E092,E093,E094,E097,E098,E100,E109,E114,E117,E118,E119,E120,E121,E122,E124,E125,E126,E127,E128	49
chr16	86544885	86547728	E003,E004,E005,E006,E007,E008,E017,E021,E022,E032,E033,E050,E051,E055,E056,E057,E082,E083,E084,E085,E086,E088,E089,E090,E091,E092,E093,E118,E121,E125,E128	31
chr16	86547737	86552166	E003,E004,E005,E006,E007,E008,E017,E021,E022,E028,E032,E033,E046,E050,E051,E055,E056,E057,E059,E080,E081,E082,E083,E084,E086,E088,E089,E090,E091,E092,E093,E094,E097,E098,E100,E109,E114,E116,E117,E118,E119,E120,E121,E122,E123,E124,E125,E126,E127,E128	50
chr16	86552215	86552386	E017	1
chr16	86552412	86555171	E003,E004,E006,E007,E008,E017,E021,E022,E028,E029,E032,E033,E034,E046,E050,E051,E055,E056,E057,E059,E080,E081,E082,E083,E084,E085,E086,E088,E089,E090,E091,E092,E093,E094,E097,E098,E100,E109,E114,E116,E117,E118,E119,E120,E121,E122,E123,E124,E125,E126,E127,E128	52
chr16	86555181	86555241	E006	1
chr16	86555271	86555518	E003,E006,E017,E021,E022,E089	6
chr16	86555687	86555830	E006	1
chr16	86556000	86556057	E022	1
chr16	86556123	86556281	E006,E017	2
chr16	86556357	86556523	E003,E017,E022,E089,E090,E091,E092,E100,E121,E122	10
chr16	86556658	86556720	E007	1
chr16	86556826	86557020	E006,E120,E121	3
chr16	86557087	86557141	E120	1
chr16	86557178	86557259	E118	1
chr16	86557429	86557690	E006,E086,E088,E089,E092,E118	6
chr16	86557712	86557767	E088	1
chr16	86557845	86558028	E006,E086,E090,E091	4
chr16	86558207	86558257	E021	1
chr16	86558640	86558753	E021	1
chr16	86559132	86559186	E100	1
chr16	86559529	86559709	E006,E051,E055,E090	4
chr16	86560080	86560286	E021,E057,E086,E088,E093,E100	6
chr16	86560395	86560459	E006,E055	2
chr16	86560507	86560619	E006,E007	2
chr16	86560979	86561032	E091	1
chr16	86561051	86561186	E021,E022,E100	3
chr16	86561394	86561456	E083	1
chr16	86561597	86561647	E017	1
chr16	86561731	86561929	E055,E086,E090,E109,E118	5
chr16	86561968	86562076	E086	1
chr16	86562239	86562501	E003,E008,E021,E022,E091	5
chr16	86562803	86563155	E006,E017,E022,E032,E055,E056,E100,E120,E121,E125,E126,E128	12
chr16	86563585	86563699	E022,E055,E118	3
chr16	86563721	86563781	E004	1
chr16	86563987	86564061	E097	1
chr16	86564084	86565278	E003,E017,E022,E055,E056,E080,E081,E082,E083,E084,E086,E088,E089,E090,E091,E092,E093,E094,E097,E098,E100,E109,E119,E125,E126,E127,E128	27
chr16	86565341	86565394	E091	1
chr16	86565399	86565449	E088	1
chr16	86565477	86565640	E017,E081,E097,E100	4
chr16	86565792	86565892	E093,E097	2
chr16	86565915	86565982	E022	1
chr16	86566127	86566255	E050,E090	2
chr16	86566282	86566367	E100	1
chr16	86566520	86566564	E097	1
chr16	86566781	86566857	E082	1
chr16	86567310	86567360	E055	1
chr16	86567499	86567549	E090	1
chr16	86567665	86567929	E003,E021,E022,E081,E082	5
chr16	86568000	86568054	E081	1
chr16	86568517	86568643	E034,E081,E097,E127	4
chr16	86568753	86568848	E017,E022	2
chr16	86568855	86569241	E081,E082,E090,E091,E092,E100,E120,E121	8
chr16	86569297	86569354	E081	1
chr16	86570016	86570079	E007	1
chr16	86570127	86570234	E021,E022,E118	3
chr16	86570393	86570490	E051	1
chr16	86571363	86571418	E021,E022	2
chr16	86571427	86571575	E007,E124	2
chr16	86571662	86571754	E118	1
chr16	86571898	86571968	E118	1
chr16	86572288	86572368	E008	1
chr16	86573152	86573228	E086	1
chr16	86573392	86573436	E080	1
chr16	86573681	86573731	E093	1
chr16	86574358	86574423	E029	1
chr16	86574463	86574533	E007,E093	2
chr16	86574679	86574798	E084,E089,E114	3
chr16	86574840	86574894	E127	1
chr16	86574973	86575013	E086	1
chr16	86575299	86575386	E124	1
chr16	86575430	86575480	E082	1
chr16	86575605	86575659	E100	1
chr16	86576402	86576688	E091	1
chr16	86577495	86577585	E098	1
chr16	86577954	86578035	E085	1
chr16	86578881	86578961	E119	1
chr16	86579381	86579421	E086	1
chr16	86579696	86580680	E005,E007,E081,E082,E086,E089,E090,E091,E093,E109,E127	11
chr16	86580974	86581014	E034	1
chr16	86581082	86581155	E118	1
chr16	86581989	86582056	E097	1
chr16	86582562	86582702	E093,E120,E127	3
chr16	86582741	86583456	E021,E022,E059,E086,E093,E100,E114,E117,E120,E121,E128	11
chr16	86583464	86583534	E118	1
chr16	86583645	86583722	E114,E128	2
chr16	86583808	86583858	E084	1
chr16	86583874	86583928	E114	1
chr16	86583943	86584185	E093,E100,E127	3
chr16	86584575	86584625	E089	1
chr16	86585170	86585224	E100	1
chr16	86585262	86585372	E005,E127	2
chr16	86585469	86585523	E100	1
chr16	86585549	86585629	E093	1
chr16	86585795	86585941	E118	1
chr16	86586031	86586083	E091	1
chr16	86586307	86586378	E029	1
chr16	86586549	86586609	E003	1
chr16	86586673	86586737	E124	1
chr16	86586961	86587455	E003,E007,E008,E032,E033,E050,E081,E086,E100,E118	10
chr16	86587491	86587889	E004,E021,E022,E032,E034,E046,E050,E051,E059,E083,E086,E091,E100,E114,E116,E117,E118,E121,E123,E124,E127	21
chr16	86587933	86590194	E003,E004,E005,E006,E007,E008,E017,E021,E022,E028,E029,E032,E033,E034,E046,E050,E051,E055,E056,E057,E059,E080,E081,E082,E083,E084,E085,E086,E088,E089,E090,E091,E092,E093,E094,E097,E098,E100,E109,E114,E116,E117,E118,E119,E120,E121,E122,E123,E124,E125,E126,E127,E128	53
chr16	86590266	86590541	E029,E034,E055,E089,E090,E100,E118,E120,E121,E126	10
chr16	86591253	86591643	E017,E022,E086,E094	4
chr16	86591970	86592025	E114	1
chr16	86592129	86592707	E017,E021,E086,E088,E093,E094,E114,E118,E125,E127,E128	11
chr16	86592896	86592980	E086	1
chr16	86593358	86593442	E006,E098	2
chr16	86593577	86593752	E093,E100	2
chr16	86594608	86594658	E050	1
chr16	86594679	86594750	E033	1
chr16	86594797	86595023	E017,E034,E124	3
chr16	86596050	86596356	E028,E034,E057,E088,E091,E119,E127	7
chr16	86596606	86596875	E007,E008,E032,E033,E034,E057,E086,E090,E124	9
chr16	86596879	86603204	E003,E004,E005,E006,E007,E008,E017,E021,E022,E028,E029,E032,E033,E034,E046,E050,E051,E055,E056,E057,E059,E080,E081,E082,E083,E084,E085,E086,E088,E089,E090,E091,E092,E093,E094,E097,E098,E100,E109,E114,E116,E117,E118,E119,E120,E121,E122,E123,E124,E125,E126,E127,E128	53
chr16	86603264	86607476	E003,E004,E005,E006,E007,E008,E017,E021,E022,E033,E050,E055,E056,E080,E081,E082,E083,E086,E088,E089,E090,E091,E092,E093,E098,E100,E109,E117,E120,E121,E122,E124,E125,E126,E128	35
chr16	86607511	86607669	E004,E022,E055,E094,E109	5
chr16	86607725	86608312	E004,E055,E056,E082,E086,E090,E118,E121,E122,E128	10
chr16	86608391	86608596	E055,E086	2
chr16	86608663	86614405	E003,E004,E005,E006,E007,E008,E017,E021,E022,E028,E032,E033,E034,E046,E050,E051,E055,E056,E057,E059,E080,E081,E082,E083,E084,E085,E086,E088,E089,E090,E091,E092,E093,E094,E097,E098,E100,E109,E114,E116,E117,E118,E119,E120,E121,E122,E123,E124,E125,E126,E127,E128	52
chr16	86614436	86614674	E006,E017,E022,E033,E055,E056,E080,E086,E121,E125	10
chr16	86614708	86615508	E006,E017,E021,E055,E056,E082,E086,E120,E121,E125,E126,E128	12
chr16	86615528	86615599	E121	1
chr16	86615637	86615693	E120	1
chr16	86615839	86616205	E006,E007,E017,E055,E056,E109,E121,E125,E128	9
chr16	86616532	86616600	E055,E056	2
chr16	86617251	86617367	E017,E086	2
chr16	86617445	86617533	E051,E121	2
chr16	86617607	86617685	E017	1
chr16	86617921	86620416	E006,E007,E017,E022,E028,E055,E056,E057,E059,E080,E086,E088,E089,E090,E091,E094,E097,E100,E109,E114,E117,E119,E120,E121,E122,E125,E126,E127,E128	29
chr16	86620431	86620481	E082	1
chr16	86620671	86620751	E059	1
chr16	86620960	86621000	E086	1
chr16	86621192	86621256	E086	1
chr16	86621510	86621560	E088	1
chr16	86621629	86621680	E090	1
chr16	86621831	86621917	E088	1
chr16	86621938	86621988	E091	1
chr16	86622332	86622639	E055,E056,E086,E117	4
chr16	86622700	86623037	E007,E017,E021,E055,E056,E057,E100,E126	8
chr16	86623245	86623482	E017,E056,E128	3
chr16	86623504	86623589	E114,E120	2
chr16	86623627	86624760	E006,E017,E028,E055,E056,E057,E092,E094,E114,E117,E118,E119,E120,E121,E122,E125,E126,E127,E128	19
chr16	86624763	86624843	E057	1
chr16	86625021	86625078	E017	1
chr16	86625155	86625209	E127	1
chr16	86626104	86626154	E091	1
chr16	86626825	86627522	E017,E046,E055,E056,E086,E093,E121,E125,E127,E128	10
chr16	86627633	86627783	E003,E055,E056,E121	4
chr16	86627881	86628295	E017,E021,E055,E056,E082,E086,E088,E098,E120,E121,E125,E126,E128	13
chr16	86628339	86628956	E017,E055,E056,E082,E086,E091,E120,E121,E125,E126,E128	11
chr16	86629431	86629604	E056,E126,E128	3
chr16	86629662	86630160	E006,E017,E022,E032,E056,E120,E121,E125,E126,E127,E128	11
chr16	86630378	86630428	E022	1
chr16	86630603	86630660	E126	1
chr16	86630990	86631066	E086	1
chr16	86631276	86631326	E090	1
chr16	86631333	86631383	E089	1
chr16	86631419	86631491	E046	1
chr16	86631494	86631747	E003,E021,E022,E055,E056,E086,E092,E098,E117,E121,E126,E128	12
chr16	86631758	86631832	E086,E089	2
chr16	86631878	86633148	E017,E028,E029,E034,E050,E051,E055,E056,E057,E086,E120,E121,E122,E125,E126,E127,E128	17
chr16	86634521	86634575	E022	1
chr16	86635963	86636391	E004,E017,E057,E080,E121	5
chr16	86636511	86636665	E004,E006,E080	3
chr16	86637682	86637722	E034	1
chr16	86637735	86637812	E032	1
chr16	86638066	86638922	E021,E028,E032,E033,E034,E046,E050,E051,E057,E086,E088,E109,E119	13
chr16	86638981	86639061	E057	1
chr16	86639119	86639174	E032	1
chr16	86639677	86639838	E003,E022,E032,E033,E118,E125	6
chr16	86639899	86639939	E086	1
chr16	86640105	86640155	E032	1
chr16	86640986	86641046	E033,E100	2
chr16	86641259	86641351	E006	1
chr16	86641722	86641769	E086	1
chr16	86641771	86643397	E003,E004,E005,E006,E017,E021,E022,E050,E055,E056,E057,E081,E083,E086,E088,E090,E091,E100,E114,E117,E118,E120,E121,E122,E125,E126,E127,E128	28
chr16	86643409	86643459	E121	1
chr16	86643508	86643666	E055,E097,E121	3
chr16	86643872	86643922	E083	1
chr16	86643994	86644258	E006,E055,E056,E088,E091	5
chr16	86644407	86645797	E003,E006,E017,E021,E051,E055,E056,E080,E083,E085,E086,E088,E089,E090,E091,E092,E098,E100,E118,E120,E121,E125,E126,E128	24
chr16	86645809	86645863	E120	1
chr16	86646052	86646157	E006,E017,E086,E128	4
chr16	86646230	86646304	E034,E090	2
chr16	86646877	86646975	E006,E086	2
chr16	86647377	86647501	E086,E088,E126	3
chr16	86647556	86647642	E086,E093	2
chr16	86647897	86647989	E008	1
chr16	86648017	86648095	E021	1
chr16	86648200	86648708	E003,E006,E008,E021,E022,E033,E055,E086,E093,E109	10
chr16	86648785	86648865	E119	1
chr16	86649542	86649622	E119	1
chr16	86649721	86649928	E006,E088	2
chr16	86650490	86650839	E056,E082,E086,E088,E089,E121,E122,E125,E128	9
chr16	86651572	86651656	E017,E114	2
chr16	86651863	86651903	E086	1
chr16	86651946	86652090	E003,E017,E022,E109	4
chr16	86652103	86652163	E125	1
chr16	86652171	86652260	E008,E021	2
chr16	86652409	86653407	E003,E006,E007,E008,E017,E021,E022,E032,E055,E056,E083,E084,E085,E086,E088,E090,E091,E092,E098,E109,E114,E118,E121,E123,E125,E126,E128	27
chr16	86653476	86653556	E008	1
chr16	86653654	86653724	E118	1
chr16	86653953	86654003	E007	1
chr16	86654006	86654087	E100	1
chr16	86655155	86655300	E118	1
chr16	86655389	86655459	E118	1
chr16	86655529	86655579	E032	1
chr16	86656154	86656208	E017	1
chr16	86656751	86656801	E121	1
chr16	86657288	86657338	E093	1
chr16	86657422	86657517	E021,E093	2
chr16	86657898	86657948	E051	1
chr16	86658501	86659211	E028,E033,E051,E057,E080,E081,E119,E127	8
chr16	86659336	86659416	E119	1
chr16	86659484	86659717	E028,E055,E057,E119,E122,E128	6
chr16	86659916	86660028	E022,E083	2
chr16	86660154	86660299	E083,E086	2
chr16	86660335	86660429	E088	1
chr16	86660495	86660643	E089,E118,E128	3
chr16	86660668	86661149	E004,E017,E022,E055,E056,E057,E090,E119,E125,E126,E128	11
chr16	86661268	86661358	E017,E100	2
chr16	86661427	86661504	E021	1
chr16	86661608	86661767	E081	1
chr16	86661943	86661993	E046	1
chr16	86662109	86662163	E056	1
chr16	86662227	86662620	E006,E017,E055,E056,E088,E120,E125,E126,E128	9
chr16	86663717	86663765	E086	1
chr16	86664076	86664136	E005	1
chr16	86664137	86664637	E007,E017,E086,E100,E125,E128	6
chr16	86664764	86665695	E021,E022,E028,E046,E050,E055,E056,E057,E084,E085,E086,E109,E114,E117,E119,E120,E121,E125,E126,E128	20
chr16	86666131	86666286	E117,E126	2
chr16	86666887	86666937	E007	1
chr16	86667440	86667494	E033	1
chr16	86667925	86668353	E003,E005,E006,E007,E008,E017,E021,E022,E028,E055,E056,E059,E081,E082,E083,E088,E100,E109,E114,E117,E120,E121,E122,E125,E126,E127,E128	27
chr16	86668465	86669098	E005,E007,E055,E056,E080,E081,E083,E086,E090,E120,E121,E125,E126,E128	14
chr16	86669231	86669345	E055,E056,E083,E125,E128	5
chr16	86669626	86669771	E080,E081	2
chr16	86670899	86670992	E022	1
chr16	86671077	86671168	E118	1
chr16	86671232	86671287	E007,E022	2
chr16	86671396	86671607	E004,E120,E121	3
chr16	86671782	86671853	E121	1
chr16	86671947	86671997	E022	1
chr16	86672464	86672560	E007,E046,E083	3
chr16	86672747	86672928	E120,E121	2
chr16	86673073	86673171	E083,E089	2
chr16	86673461	86673511	E017	1
chr16	86674107	86674347	E080,E083,E089,E100	4
chr16	86674398	86674480	E114	1
chr16	86674751	86674791	E086	1
chr16	86674971	86675031	E091	1
chr16	86675078	86675156	E124	1
chr16	86675279	86675329	E017,E086	2
chr16	86675851	86675955	E004,E022,E088,E114,E117	5
chr16	86675983	86676169	E005,E022,E117	3
chr16	86676233	86676293	E003	1
chr16	86677136	86677186	E055	1
chr16	86677230	86677862	E055,E056,E081,E082,E088,E126	6
chr16	86678277	86678377	E117	1
chr16	86679049	86679166	E003,E046	2
chr16	86679172	86679324	E021,E082,E118,E124	4
chr16	86679404	86679506	E005,E022	2
chr16	86680115	86680165	E022	1
chr16	86680403	86680473	E118	1
chr16	86681511	86681561	E046	1
chr16	86681777	86681901	E119	1
chr16	86681917	86681967	E032	1
chr16	86682030	86682110	E008	1
chr16	86682489	86682549	E114	1
chr16	86682905	86682965	E006	1
chr16	86682997	86683051	E098	1
chr16	86683268	86683318	E022	1
chr16	86683379	86683457	E022	1
chr16	86683606	86683812	E006,E055,E056,E059,E083,E086,E089,E090,E091,E098	10
chr16	86684230	86684270	E086	1
chr16	86684670	86684724	E100	1
chr16	86685326	86685380	E127	1
chr16	86685436	86685507	E083,E086	2
chr16	86685543	86685721	E017,E022,E055,E082,E083,E088,E089,E120,E121	9
chr16	86686592	86686662	E118	1
chr16	86686795	86686845	E093	1
chr16	86686927	86687546	E006,E017,E055,E056,E081,E083,E086,E088,E089,E100,E120,E121,E125,E126,E128	15
chr16	86687690	86687764	E017	1
chr16	86690499	86690612	E022,E127	2
chr16	86691506	86691556	E021	1
chr16	86691720	86691770	E090	1
chr16	86692173	86692223	E021	1
chr16	86692340	86692405	E093	1
chr16	86692494	86692544	E021	1
chr16	86692840	86692897	E084	1
chr16	86693385	86693456	E086	1
chr16	86693957	86694068	E118	1
chr16	86694094	86694161	E125	1
chr16	86694245	86694547	E028,E056,E081,E086,E100	5
chr16	86694816	86694886	E055	1
chr16	86694898	86694955	E051	1
chr16	86695023	86695182	E056,E126	2
chr16	86695230	86696247	E006,E017,E028,E055,E056,E057,E080,E081,E082,E083,E086,E088,E089,E090,E092,E119,E120,E121,E122,E125,E126,E128	22
chr16	86696357	86696407	E089	1
chr16	86696514	86696621	E089	1
chr16	86696717	86696796	E100,E109	2
chr16	86697011	86697111	E006	1
chr16	86697152	86699318	E003,E004,E005,E006,E007,E017,E021,E022,E028,E034,E046,E050,E051,E055,E056,E057,E059,E080,E081,E082,E083,E084,E085,E086,E088,E089,E090,E092,E093,E094,E100,E109,E114,E116,E117,E118,E119,E120,E121,E122,E123,E124,E125,E126,E127,E128	46
chr16	86699648	86699698	E017	1
chr16	86700115	86701151	E017,E021,E055,E056,E057,E083,E088,E089,E090,E093,E098,E100,E120,E121,E122,E126,E127	17
chr16	86701290	86701380	E055	1
chr16	86701708	86702464	E003,E004,E005,E006,E007,E008,E017,E021,E022,E028,E055,E056,E057,E080,E083,E084,E086,E088,E089,E090,E091,E092,E098,E100,E109,E114,E116,E117,E120,E121,E122,E125,E126,E127,E128	35
chr16	86702708	86702758	E089	1
chr16	86702893	86703049	E003,E093,E122	3
chr16	86703057	86704646	E006,E007,E008,E017,E021,E022,E055,E056,E080,E081,E082,E083,E084,E085,E086,E088,E089,E090,E091,E092,E093,E094,E097,E100,E114,E118,E120,E121,E125	29
chr16	86704742	86704832	E022	1
chr16	86705073	86706099	E005,E006,E007,E017,E055,E056,E080,E083,E084,E086,E088,E089,E090,E092,E093,E100,E114,E120,E121,E122,E125,E126,E128	23
chr16	86706737	86706878	E028,E122	2
chr16	86709149	86709229	E055	1
chr16	86709363	86709417	E100	1
chr16	86709498	86709625	E028,E055	2
chr16	86709704	86710725	E005,E006,E017,E028,E055,E056,E057,E059,E109,E114,E117,E118,E119,E120,E121,E122,E125,E126,E127,E128	20
chr16	86710860	86710927	E098	1
chr16	86711526	86711683	E021,E057,E086	3
chr16	86711686	86711737	E007	1
chr16	86712997	86713544	E028,E055,E057,E086,E117,E122,E125,E128	8
chr16	86713618	86715647	E006,E017,E021,E022,E028,E033,E050,E055,E056,E057,E059,E083,E086,E088,E089,E090,E092,E093,E098,E100,E117,E119,E120,E121,E122,E125,E126,E127,E128	29
chr16	86715911	86716067	E086,E121,E124	3
chr16	86716263	86716333	E118	1
chr16	86716403	86716546	E021,E098	2
chr16	86716821	86716861	E086	1
chr16	86717059	86717191	E086,E121	2
chr16	86717230	86717320	E028,E086	2
chr16	86717367	86717417	E022	1
chr16	86717483	86717533	E021	1
chr16	86718136	86718210	E086,E093	2
chr16	86718333	86718472	E121	1
chr16	86718757	86718989	E056,E086,E120,E121,E125,E128	6
chr16	86719328	86719437	E022,E120,E125	3
chr16	86720670	86720759	E125	1
chr16	86720787	86721050	E125,E128	2
chr16	86722093	86722147	E127	1
chr16	86722877	86722947	E033	1
chr16	86723862	86723979	E086	1
chr16	86724463	86724644	E007,E051,E098	3
chr16	86724717	86724771	E098	1
chr16	86725062	86725126	E124	1
chr16	86725478	86725528	E022	1
chr16	86725613	86726551	E004,E007,E021,E022,E056,E081,E082,E086,E088,E109,E121	11
chr16	86726689	86726755	E086	1
chr16	86726869	86726929	E081	1
chr16	86726968	86727280	E007,E081	2
chr16	86727437	86727517	E119	1
chr16	86727989	86728071	E021,E118	2
chr16	86728104	86728182	E007	1
chr16	86728412	86728452	E086	1
chr16	86728567	86728686	E033,E125	2
chr16	86729108	86729162	E033	1
chr16	86729456	86729518	E022	1
chr16	86729883	86729972	E021,E086	2
chr16	86731360	86731632	E006,E017,E055,E056,E080,E082,E083,E086,E088,E089,E090,E092,E100,E122,E125,E128	16
chr16	86732042	86732102	E003	1
chr16	86733502	86733609	E005,E055,E082	3
chr16	86733702	86733942	E017,E055,E056,E081,E120,E125,E128	7
chr16	86734092	86734180	E086,E118	2
chr16	86734635	86734696	E097	1
chr16	86735189	86735295	E022	1
chr16	86735396	86735446	E021	1
chr16	86735958	86736027	E007,E082	2
chr16	86736550	86736992	E006,E017,E028,E034,E050,E051,E080,E081,E083,E088,E094,E097,E127	13
chr16	86737374	86737414	E086	1
chr16	86737480	86737714	E003,E008,E022,E089,E093	5
chr16	86737900	86737950	E007	1
chr16	86738086	86738170	E021	1
chr16	86738261	86738352	E022	1
chr16	86738413	86738492	E021,E022	2
chr16	86738609	86738659	E022	1
chr16	86740036	86740120	E086,E124	2
chr16	86740670	86740720	E021	1
chr16	86740970	86741276	E022,E028,E033,E082,E124	5
chr16	86741402	86741593	E017,E028,E118	3
chr16	86741943	86741993	E007	1
chr16	86742257	86742466	E081,E082,E086,E121,E128	5
chr16	86742901	86742987	E100,E126	2
chr16	86743159	86743209	E022	1
chr16	86743375	86743425	E051	1
chr16	86743621	86743690	E021	1
chr16	86743895	86744144	E003,E007,E008,E021,E086,E118	6
chr16	86744175	86744226	E086	1
chr16	86744313	86744476	E022	1
chr16	86744642	86744698	E007,E093	2
chr16	86744754	86744898	E055,E086	2
chr16	86744945	86745035	E007,E086	2
chr16	86745326	86745438	E057,E080	2
chr16	86745503	86745592	E119	1
chr16	86746008	86746072	E124	1
chr16	86746074	86746124	E046	1
chr16	86746138	86746221	E082,E125	2
chr16	86746481	86746578	E021,E124	2
chr16	86746833	86746993	E022,E091,E100	3
chr16	86747010	86747170	E118,E124	2
chr16	86747372	86747669	E007,E022,E055,E056,E121,E124	6
chr16	86747727	86747777	E022	1
chr16	86747786	86747840	E100	1
chr16	86747861	86748102	E003,E004,E005,E006,E007,E008,E017,E021,E022,E055,E056,E086,E088,E090,E120,E121,E122,E125,E126,E128	20
chr16	86748544	86748594	E017	1
chr16	86748870	86748930	E004	1
chr16	86749983	86750655	E022,E028,E029,E059,E083,E088,E118,E119	8
chr16	86750862	86750918	E017	1
chr16	86751665	86752347	E003,E004,E007,E017,E021,E022,E028,E034,E055,E057,E083,E086,E088,E090,E092,E093,E116,E117,E119,E120,E121,E122,E127	23
chr16	86752404	86752497	E119,E127	2
chr16	86752538	86752892	E050,E100,E118,E119	4
chr16	86753302	86753356	E033	1
chr16	86754238	86754372	E021,E022	2
chr16	86754725	86754792	E003	1
chr16	86754972	86755055	E124	1
chr16	86755597	86755647	E093	1
chr16	86756323	86756373	E017	1
chr16	86756578	86756937	E017,E028,E055,E056,E088,E089,E098,E100,E119,E120,E121,E126,E128	13
chr16	86757020	86757083	E007,E120	2
chr16	86757205	86757271	E007	1
chr16	86757279	86757646	E003,E004,E007,E008,E017,E021,E022,E080,E081,E082,E086,E121,E128	13
chr16	86758596	86758640	E097	1
chr16	86758824	86759425	E007,E017,E022,E055,E056,E083,E088,E089,E090,E126	10
chr16	86759439	86759489	E022	1
chr16	86759593	86759643	E109	1
chr16	86760007	86760070	E088,E089	2
chr16	86760108	86760228	E088	1
chr16	86760666	86761238	E017,E083,E091,E098,E100,E120,E121	7
chr16	86761325	86761528	E081,E082	2
chr16	86761796	86761850	E100	1
chr16	86762208	86762261	E017,E051	2
chr16	86762911	86762961	E017	1
chr16	86763290	86763672	E055,E056,E081,E082,E090	5
chr16	86764254	86764348	E021	1
chr16	86764437	86764487	E007	1
chr16	86764654	86764721	E007,E022	2
chr16	86764946	86765008	E021,E121	2
chr16	86765143	86765197	E100	1
chr16	86765396	86765474	E003,E022,E086	3
chr16	86765539	86765606	E022	1
chr16	86765859	86765899	E086	1
chr16	86766154	86767861	E003,E004,E006,E007,E008,E017,E021,E022,E055,E056,E057,E081,E082,E083,E086,E088,E089,E090,E092,E093,E097,E120,E121,E122,E125,E126,E128	27
chr16	86768114	86768745	E003,E004,E008,E021,E022,E080,E083,E086,E089,E119,E121,E122,E128	13
chr16	86768771	86769037	E004,E022,E046,E080,E086,E122,E125	7
chr16	86769414	86769677	E021,E083,E088,E090	4
chr16	86769699	86769824	E022,E086,E090	3
chr16	86770299	86770349	E021	1
chr16	86770362	86770412	E051	1
chr16	86770685	86770848	E007,E125	2
chr16	86770883	86771289	E007,E017,E022,E046,E050,E093,E118	7
chr16	86771611	86771661	E093	1
chr16	86771794	86771844	E022	1
chr16	86771859	86771928	E007	1
chr16	86772003	86772067	E114,E127	2
chr16	86772328	86772421	E021,E022,E033	3
chr16	86772719	86772896	E022,E055,E120	3
chr16	86773423	86773668	E021,E034,E050,E056,E080,E081,E086,E100,E125	9
chr16	86773754	86773814	E006	1
chr16	86773869	86773919	E021	1
chr16	86773974	86774193	E006,E022,E086,E100,E118,E121	6
chr16	86774277	86774327	E021	1
chr16	86774440	86775614	E003,E004,E005,E006,E007,E008,E017,E021,E022,E050,E051,E055,E056,E057,E059,E080,E083,E084,E086,E088,E089,E090,E091,E092,E093,E094,E097,E098,E100,E114,E116,E117,E118,E120,E121,E122,E125,E126,E127,E128	40
chr16	86775622	86775672	E021,E086	2
chr16	86775821	86775910	E021,E022	2
chr16	86779057	86779117	E003	1
chr16	86779710	86779819	E007,E021	2
chr16	86781394	86781688	E022,E050,E118,E127	4
chr16	86781693	86781779	E127	1
chr16	86782452	86782607	E021,E059,E127	3
chr16	86783101	86783187	E003,E007	2
chr16	86783551	86783904	E034,E059,E086,E088,E089,E090,E116	7
chr16	86784448	86785603	E004,E005,E006,E007,E017,E022,E028,E050,E055,E056,E057,E059,E083,E086,E089,E090,E092,E100,E114,E117,E119,E120,E121,E122,E125,E126,E127,E128	28
chr16	86785742	86785792	E022	1
chr16	86785992	86786042	E021,E093	2
chr16	86786062	86786191	E007,E022,E090,E125	4
chr16	86786258	86786734	E017,E055,E056,E080,E081,E086,E089,E090,E093,E120,E121,E125,E128	13
chr16	86787148	86787198	E083	1
chr16	86787245	86787311	E083,E114	2
chr16	86787379	86787433	E084	1
chr16	86787562	86787612	E022	1
chr16	86788683	86788733	E090	1
chr16	86788766	86788816	E051	1
chr16	86789006	86789481	E022,E083,E086,E088,E089,E090,E092,E097,E100	9
chr16	86789530	86789619	E017,E083,E086,E090	4
chr16	86790484	86791334	E004,E005,E007,E021,E022,E050,E083,E088,E089,E090,E118,E122,E125,E128	14
chr16	86792345	86792431	E055,E097	2
chr16	86792538	86792882	E007,E055,E056,E090,E126	5
chr16	86793112	86793558	E004,E005,E007,E021,E022,E114	6
chr16	86793662	86793766	E007	1
chr16	86793891	86793971	E119	1
chr16	86794432	86795875	E003,E004,E005,E006,E007,E008,E017,E021,E022,E028,E032,E033,E034,E046,E050,E051,E055,E056,E057,E059,E080,E082,E083,E084,E086,E088,E089,E090,E091,E092,E093,E100,E109,E114,E116,E117,E118,E119,E120,E121,E122,E123,E125,E126,E127,E128	46
chr16	86795901	86796117	E007,E021,E022,E055,E086,E088	6
chr16	86796123	86796436	E017,E055,E117,E118,E127	5
chr16	86796460	86796510	E032	1
chr16	86796962	86797190	E003,E021,E022,E055,E124	5
chr16	86797456	86797764	E007,E055,E056,E088,E114,E126	6
chr16	86798116	86798190	E091	1
chr16	86798435	86798523	E120	1
chr16	86798863	86798913	E022	1
chr16	86798975	86799092	E119	1
chr16	86799120	86799170	E022	1
chr16	86799171	86799221	E017	1
chr16	86799326	86799388	E021	1
chr16	86799414	86799602	E022,E028	2
chr16	86799605	86799669	E082,E114,E127	3
chr16	86799700	86799788	E092,E114	2
chr16	86800689	86800882	E125,E128	2
chr16	86801222	86801272	E091	1
chr16	86801374	86801424	E121	1
chr16	86801509	86801559	E007	1
chr16	86801804	86802385	E055,E056,E059,E086,E120,E121,E125,E126,E128	9
chr16	86802553	86803055	E017,E028,E055,E056,E057,E059,E081,E082,E088,E089,E094,E109,E114,E116,E117,E119,E120,E121,E122,E125,E126,E128	22
chr16	86803076	86803126	E121	1
chr16	86803213	86803297	E021	1
chr16	86803788	86803852	E124	1
chr16	86804188	86804238	E032	1
chr16	86804415	86804472	E127	1
chr16	86804898	86804948	E088	1
chr16	86805015	86805138	E055,E086,E088	3
chr16	86805187	86805477	E006,E017,E055,E056,E086,E088,E090,E121	8
chr16	86805634	86807187	E004,E006,E007,E017,E021,E022,E028,E055,E056,E057,E059,E083,E086,E088,E090,E091,E117,E119,E120,E121,E124,E125,E126,E127,E128	25
chr16	86807236	86807312	E004	1
chr16	86807558	86807798	E003,E017,E022,E029,E056,E127	6
chr16	86808557	86808732	E086,E118	2
chr16	86809139	86809674	E003,E004,E006,E017,E021,E022,E055,E056,E080,E083,E086,E117,E120,E121,E125,E126,E128	17
chr16	86810020	86810122	E086,E118	2
chr16	86810867	86810947	E086	1
chr16	86811109	86811709	E006,E017,E055,E056,E057,E059,E088,E117,E120,E125,E127,E128	12
chr16	86811987	86812048	E022	1
chr16	86812069	86812130	E055	1
chr16	86812412	86812452	E086	1
chr16	86812551	86812663	E022,E086,E120	3
chr16	86812697	86812800	E021	1
chr16	86813472	86813542	E022,E121	2
chr16	86813761	86813811	E083	1
chr16	86813950	86814063	E083,E093	2
chr16	86814676	86814727	E021	1
chr16	86814736	86814809	E022	1
chr16	86814834	86815063	E003,E007,E022,E055,E094	5
chr16	86815856	86815978	E007,E028	2
chr16	86815996	86816036	E086	1
chr16	86816103	86816205	E119	1
chr16	86816500	86816565	E120	1
chr16	86817010	86817061	E022	1
chr16	86817129	86818210	E007,E022,E028,E055,E056,E057,E080,E081,E082,E086,E089,E090,E092,E100,E119,E120,E121,E125,E126,E127,E128	21
chr16	86818285	86818325	E086	1
chr16	86818349	86818456	E022,E056	2
chr16	86818710	86818793	E007	1
chr16	86820017	86820071	E033	1
chr16	86820113	86820153	E086	1
chr16	86820720	86820800	E006	1
chr16	86821676	86821777	E122	1
chr16	86821905	86821989	E021,E022	2
chr16	86822044	86822084	E086	1
chr16	86822117	86822204	E007	1
chr16	86822268	86822331	E086	1
chr16	86822814	86823859	E004,E005,E006,E007,E008,E017,E021,E022,E055,E056,E086,E088,E093,E098,E114,E117,E118,E120,E121,E125,E126,E128	22
chr16	86824031	86824121	E091	1
chr16	86824821	86824933	E008	1
chr16	86824937	86825666	E003,E004,E006,E007,E008,E017,E021,E022,E055,E056,E082,E083,E088,E093,E097,E117,E120,E121,E125,E128	20
chr16	86825698	86825776	E007	1
chr16	86825924	86826011	E007,E022,E121	3
chr16	86826126	86826210	E086	1
chr16	86826339	86826505	E114,E117,E120,E121	4
chr16	86827011	86827065	E127	1
chr16	86827087	86827137	E084	1
chr16	86827439	86827506	E007	1
chr16	86827744	86827795	E032	1
chr16	86827844	86827931	E007,E029	2
chr16	86828115	86828531	E055,E056,E120,E121,E123,E125,E128	7
chr16	86828939	86829021	E007	1
chr16	86829994	86830092	E120,E121	2
chr16	86830310	86830629	E017,E088,E122	3
chr16	86831825	86832627	E007,E017,E028,E055,E059,E089,E114,E117,E119,E120,E121,E122,E125,E126,E128	15
chr16	86832691	86832769	E090	1
chr16	86834554	86834902	E003,E004,E008,E021,E022,E120,E121,E125,E128	9
chr16	86834922	86835020	E003,E118	2
chr16	86835039	86835089	E007	1
chr16	86835965	86836015	E022	1
chr16	86836271	86836365	E086	1
chr16	86836407	86836447	E086	1
chr16	86836710	86836760	E021	1
chr16	86838147	86838197	E021	1
chr16	86838857	86838929	E083	1
chr16	86838981	86839188	E083,E086,E088,E092,E121	5
chr16	86839200	86839240	E086	1
chr16	86839241	86839337	E086,E088,E093	3
chr16	86839384	86839527	E021,E046,E083,E086,E118	5
chr16	86839690	86839740	E022	1
chr16	86839780	86839820	E086	1
chr16	86839994	86840339	E003,E021,E051,E086	4
chr16	86840357	86841047	E003,E004,E005,E007,E008,E017,E021,E022,E055,E056,E083,E086,E088,E089,E092,E120,E121,E125,E128	19
chr16	86841112	86841276	E003,E007	2
chr16	86841301	86841361	E050	1
chr16	86842484	86842654	E086,E098,E125,E128	4
chr16	86842807	86843735	E004,E007,E017,E028,E055,E056,E057,E086,E109,E114,E117,E119,E120,E121,E122,E125,E127,E128	18
chr16	86844286	86844346	E086,E125	2
chr16	86844365	86844427	E007	1
chr16	86845107	86845268	E059	1
chr16	86846020	86846091	E032	1
chr16	86846214	86846647	E051,E083,E124	3
chr16	86846700	86846754	E128	1
chr16	86847470	86847520	E021	1
chr16	86847665	86847715	E090	1
chr16	86847768	86848272	E007,E028,E057,E086,E119,E127,E128	7
chr16	86848340	86848380	E086	1
chr16	86849966	86850006	E086	1
chr16	86850020	86850151	E007,E086,E090	3
chr16	86850686	86850766	E116	1
chr16	86850770	86850810	E086	1
chr16	86851108	86851327	E022,E055,E124	3
chr16	86851796	86851860	E124	1
chr16	86851984	86852045	E121	1
chr16	86852050	86852124	E093	1
chr16	86852149	86852214	E086	1
chr16	86852221	86853051	E004,E007,E021,E050,E081,E082,E083,E084,E086,E088,E089,E090,E092,E093,E094,E100,E121,E122	18
chr16	86853054	86853122	E086	1
chr16	86853126	86853392	E003,E004,E007,E017,E021,E022,E028,E055,E056,E057,E083,E088,E114,E117,E121,E122,E126,E127,E128	19
chr16	86854188	86854268	E028	1
chr16	86854417	86854467	E083	1
chr16	86854511	86854561	E091	1
chr16	86854876	86855258	E083,E117,E121	3
chr16	86855303	86856068	E005,E028,E055,E083,E086,E088,E089,E090,E091,E117,E119,E120,E121,E128	14
chr16	86856203	86856563	E021,E117,E121	3
chr16	86856590	86859453	E003,E004,E005,E006,E007,E008,E017,E021,E022,E028,E055,E056,E057,E081,E083,E085,E086,E091,E109,E114,E117,E119,E120,E121,E122,E125,E127,E128	28
chr16	86859661	86859711	E022	1
chr16	86859790	86860006	E008,E021,E028,E125,E128	5
chr16	86860458	86860512	E033	1
chr16	86860527	86860937	E003,E004,E007,E008,E017,E021,E022,E051,E055,E056,E081,E082,E083,E086,E119,E120,E121,E125,E128	19
chr16	86860960	86861524	E007,E021,E022,E028,E055,E081,E082,E083,E086,E088,E089,E090,E092,E122,E125,E128	16
chr16	86862547	86862587	E086	1
chr16	86862649	86862786	E008	1
chr16	86863381	86863510	E021	1
chr16	86863571	86863644	E125	1
chr16	86863739	86863838	E091,E093	2
chr16	86863839	86863918	E017	1
chr16	86864153	86864203	E083	1
chr16	86865073	86865217	E083,E086	2
chr16	86865240	86865324	E021	1
chr16	86865773	86865947	E017,E117	2
chr16	86866722	86867176	E006,E017,E046,E055,E056,E059,E086,E088,E091,E097,E109,E116,E118,E120,E121,E125,E126,E127,E128	19
chr16	86867513	86867627	E003	1
chr16	86867630	86867699	E083	1
chr16	86867945	86868642	E003,E004,E006,E007,E008,E017,E021,E022,E046,E050,E051,E055,E056,E057,E083,E086,E088,E089,E092,E093,E114,E117,E120,E121,E122,E125,E126,E127,E128	29
chr16	86868805	86868985	E017,E055,E056,E083	4
chr16	86869695	86869879	E007,E082,E086,E089	4
chr16	86870148	86871072	E006,E017,E028,E033,E055,E056,E057,E059,E082,E086,E090,E092,E097,E098,E114,E117,E119,E120,E121,E122,E125,E126,E127,E128	24
chr16	86871075	86871240	E055,E059,E121	3
chr16	86871253	86871411	E007,E125	2
chr16	86871533	86871597	E124	1
chr16	86871920	86871976	E086	1
chr16	86872688	86872738	E022	1
chr16	86872765	86872805	E086	1
chr16	86873852	86873942	E022,E083	2
chr16	86874133	86874368	E021,E022,E055,E056,E059	5
chr16	86874594	86874735	E029,E050,E117,E128	4
chr16	86874745	86874795	E022	1
chr16	86875132	86875182	E083	1
chr16	86875524	86875564	E034	1
chr16	86875831	86875881	E007	1
chr16	86876372	86876431	E017	1
chr16	86877434	86877657	E046,E114,E117,E126	4
chr16	86877709	86877759	E022	1
chr16	86877814	86877864	E093	1
chr16	86878205	86878926	E021,E022,E059,E083,E084,E085,E086,E088,E092,E094,E109	11
chr16	86879123	86879270	E022,E029,E056,E086,E091,E117,E125	7
chr16	86879345	86879395	E017	1
chr16	86879814	86880061	E007,E017,E055,E056,E057,E081,E083,E086,E092,E117,E125	11
chr16	86880069	86880122	E083	1
chr16	86880144	86880295	E017,E086	2
chr16	86881283	86881338	E034	1
chr16	86881604	86881712	E125	1
chr16	86882056	86882170	E021,E083	2
chr16	86882264	86882497	E083	1
chr16	86882544	86882747	E017,E034,E083,E121	4
chr16	86882756	86882850	E088,E121	2
chr16	86883601	86883668	E022	1
chr16	86884076	86884160	E050	1
chr16	86884214	86884663	E021,E022,E046,E050,E051,E055,E056,E082,E088,E089,E090,E091,E120,E121,E122,E126	16
chr16	86885161	86885211	E022	1
chr16	86885321	86885463	E059	1
chr16	86886049	86886099	E088	1
chr16	86886114	86886350	E051,E055,E056	3
chr16	86887010	86887060	E022	1
chr16	86887215	86887292	E055	1
chr16	86887417	86887547	E126	1
chr16	86887592	86889106	E006,E007,E017,E021,E055,E056,E080,E083,E084,E085,E086,E088,E089,E090,E092,E093,E094,E097,E098,E100,E109,E114,E117,E118,E120,E121,E122,E125,E126,E128	30
chr16	86889157	86889222	E022,E082	2
chr16	86889457	86889813	E081,E082,E122	3
chr16	86890105	86890155	E091	1
chr16	86890160	86890210	E021	1
chr16	86890684	86890923	E021,E022,E056,E081,E086,E089,E090,E126	8
chr16	86891415	86891483	E017	1
chr16	86891672	86891755	E083	1
chr16	86891821	86892503	E007,E017,E033,E080,E083,E084,E086,E088,E089,E090,E091,E092,E097,E100,E109,E118,E122	17
chr16	86892552	86892622	E118	1
chr16	86893123	86893173	E017	1
chr16	86893226	86893266	E086	1
chr16	86893311	86893361	E088	1
chr16	86893553	86893603	E082	1
chr16	86893609	86893663	E127	1
chr16	86894549	86894599	E088	1
chr16	86895221	86895271	E007	1
chr16	86895854	86896061	E007,E017,E056,E114,E120,E126,E127,E128	8
chr16	86896103	86896875	E006,E017,E055,E081,E082,E083,E084,E086,E088,E089,E090,E092,E093,E097,E098,E100,E114,E119,E121,E122	20
chr16	86896958	86897253	E083,E090,E118	3
chr16	86897293	86897353	E003	1
chr16	86897362	86897498	E083,E086,E100	3
chr16	86897564	86897617	E083	1
chr16	86897768	86897924	E083,E117	2
chr16	86898742	86900402	E003,E006,E007,E017,E021,E022,E028,E055,E056,E080,E081,E083,E084,E086,E088,E089,E090,E091,E092,E093,E098,E100,E114,E117,E119,E120,E121,E122,E126,E127	30
chr16	86900424	86901235	E083,E090,E093,E117	4
chr16	86901298	86901348	E083	1
chr16	86901408	86901469	E083	1
chr16	86901706	86901768	E086	1
chr16	86901859	86902044	E083,E088,E089,E090	4
chr16	86902068	86902235	E022,E083,E088	3
chr16	86902257	86902308	E007	1
chr16	86902430	86902656	E007,E022,E055,E056,E083,E086,E088,E089,E090	9
chr16	86902935	86903129	E089	1
chr16	86903351	86903516	E123	1
chr16	86903644	86903702	E090	1
chr16	86904005	86904089	E089	1
chr16	86904145	86904239	E046,E083,E089	3
chr16	86904426	86904531	E005,E083,E086	3
chr16	86904852	86904916	E124	1
chr16	86905200	86905326	E088,E089,E122	3
chr16	86905469	86905513	E086	1
chr16	86905600	86906086	E021,E081,E086,E088,E089,E090,E091,E097,E118	9
chr16	86906380	86906444	E124	1
chr16	86906485	86906912	E003,E004,E005,E006,E008,E021,E022,E086,E127	9
chr16	86907684	86908121	E003,E004,E006,E007,E008,E021,E022,E028,E034,E046,E055,E056,E059,E086,E089,E093,E109,E116,E117,E118,E119,E121,E122,E126,E127	25
chr16	86908217	86908277	E003	1
chr16	86909257	86909297	E086	1
chr16	86909649	86909699	E083	1
chr16	86909984	86910078	E046	1
chr16	86910182	86910232	E022	1
chr16	86910470	86910520	E022	1
chr16	86910828	86910945	E007,E050	2
chr16	86911009	86911059	E022	1
chr16	86911374	86911446	E022	1
chr16	86911573	86911855	E028,E057,E059,E086,E088,E116	6
chr16	86911863	86912121	E007,E051,E059,E086,E122	5
chr16	86912202	86912751	E007,E050,E051,E055,E056,E080,E083,E086,E088,E089,E090,E092	12
chr16	86912817	86912960	E007,E083,E114	3
chr16	86912997	86913067	E118	1
chr16	86913088	86913138	E109	1
chr16	86913712	86913765	E091	1
chr16	86913986	86914118	E029,E055	2
chr16	86914161	86914384	E005,E006,E017,E055,E056,E118,E125,E126,E128	9
chr16	86914436	86914493	E022	1
chr16	86914672	86914900	E022,E055,E089,E121	4
chr16	86914927	86914981	E033	1
chr16	86915200	86915347	E083,E090	2
chr16	86915359	86916027	E055,E056,E083,E086,E088,E089,E090,E093,E097,E118,E126,E127	12
chr16	86916028	86916113	E083,E086	2
chr16	86916318	86916918	E006,E017,E022,E028,E050,E051,E055,E056,E057,E080,E081,E082,E083,E084,E086,E088,E089,E090,E091,E092,E097,E100,E114,E117,E119,E120,E121,E122,E125,E126,E127,E128	32
chr16	86917018	86917092	E005,E122	2
chr16	86917231	86917644	E003,E004,E007,E008,E021,E022,E083,E090,E114	9
chr16	86917659	86917715	E007	1
chr16	86917728	86917787	E086	1
chr16	86917863	86918225	E003,E004,E007,E017,E021,E055,E080,E081,E082,E083,E086,E089,E120,E121,E126	15
chr16	86918240	86918290	E022	1
chr16	86918377	86918508	E007,E022,E121,E124	4
chr16	86918911	86919010	E007	1
chr16	86919897	86919975	E082	1
chr16	86920025	86920079	E081	1
chr16	86920148	86920559	E003,E004,E005,E017,E021,E022,E028,E055,E056,E081,E086,E114,E117,E120,E121,E125,E128	17
chr16	86920615	86920745	E086,E117	2
chr16	86920958	86921018	E005	1
chr16	86921146	86921279	E022,E086,E118	3
chr16	86921726	86922718	E017,E028,E055,E056,E057,E114,E117,E119,E125,E128	10
chr16	86923617	86923717	E117	1
chr16	86924656	86924775	E050,E081,E089	3
chr16	86924783	86925065	E080,E081,E082,E089,E090,E097,E117,E122	8
chr16	86925081	86925135	E081	1
chr16	86925150	86925200	E082	1
chr16	86926022	86926124	E021,E081,E088,E120	4
chr16	86926133	86926679	E017,E055,E081,E082,E083,E086,E088,E089,E090,E093,E117,E120,E121	13
chr16	86927078	86927342	E021,E084,E085,E109	4
chr16	86927527	86927571	E097	1
chr16	86927721	86927913	E021,E089,E090	3
chr16	86928392	86928699	E059,E116,E126	3
chr16	86928933	86929016	E007	1
chr16	86929151	86929472	E003,E021,E022,E086,E088,E089,E092,E122	8
chr16	86929490	86929633	E007,E088,E092	3
chr16	86929918	86930011	E007	1
chr16	86930104	86930206	E022,E088	2
chr16	86930218	86930285	E114	1
chr16	86930548	86930764	E007	1
chr16	86930804	86931101	E007,E081	2
chr16	86931202	86931274	E007	1
chr16	86931579	86931629	E121	1
chr16	86931742	86931834	E017,E090,E121	3
chr16	86931861	86931957	E017,E086,E093	3
chr16	86931974	86932136	E083,E092,E124	3
chr16	86932308	86932348	E086	1
chr16	86932838	86933017	E120,E121,E128	3
chr16	86933098	86933287	E057,E120,E121	3
chr16	86933290	86933911	E017,E028,E055,E056,E057,E114,E117,E119,E120,E121,E122,E123,E125,E126,E127,E128	16
chr16	86934580	86934654	E083	1
chr16	86934795	86934893	E021,E022	2
chr16	86934902	86935982	E003,E004,E005,E006,E017,E021,E022,E028,E050,E055,E056,E057,E080,E083,E086,E088,E089,E091,E092,E098,E114,E117,E118,E119,E120,E121,E122,E123,E125,E128	30
chr16	86936240	86936590	E004,E008,E021,E022,E083,E086	6
chr16	86936638	86936787	E022,E117	2
chr16	86937135	86937198	E122	1
chr16	86937599	86937681	E021,E022	2
chr16	86937854	86937894	E086	1
chr16	86938059	86938131	E083	1
chr16	86938971	86939303	E055,E081,E090,E114,E126	5
chr16	86939360	86939534	E055,E126	2
chr16	86940123	86940583	E005,E006,E080,E086,E088,E091,E092,E121,E125,E128	10
chr16	86940607	86940679	E080,E086	2
chr16	86941166	86941246	E059,E086	2
chr16	86941315	86941365	E114	1
chr16	86941464	86941563	E086,E124	2
chr16	86941717	86941779	E093	1
chr16	86942118	86942188	E021,E022	2
chr16	86942992	86943099	E088	1
chr16	86943163	86943316	E008,E022,E050,E086	4
chr16	86943368	86943494	E086	1
chr16	86943540	86945947	E003,E005,E007,E017,E021,E034,E050,E055,E080,E083,E084,E085,E086,E088,E089,E090,E091,E092,E093,E116,E119,E122,E125,E127,E128	25
chr16	86946049	86946174	E086,E125,E128	3
chr16	86946312	86946416	E022,E125,E128	3
chr16	86947658	86947732	E004	1
chr16	86947807	86947887	E028	1
chr16	86947915	86947995	E057	1
chr16	86948159	86948217	E007,E089	2
chr16	86948507	86948988	E017,E055,E056,E083,E086,E090,E098,E120,E121,E122,E125,E128	12
chr16	86949000	86949429	E007,E080,E086,E088,E090,E118,E122	7
chr16	86949457	86949572	E086	1
chr16	86950106	86950146	E086	1
chr16	86950964	86951014	E022	1
chr16	86951087	86951141	E128	1
chr16	86951416	86951505	E093	1
chr16	86951553	86951643	E118	1
chr16	86951730	86951822	E118,E121	2
chr16	86951888	86951948	E029	1
chr16	86952150	86952293	E033,E086	2
chr16	86952294	86952542	E022,E086,E090,E120,E121,E122,E125,E128	8
chr16	86952675	86953024	E050,E051,E084,E086,E088,E090,E109	7
chr16	86953089	86953881	E022,E083,E084,E085,E086,E089,E090,E109,E118	9
chr16	86953892	86954113	E021,E046,E086	3
chr16	86954205	86954268	E022	1
chr16	86954350	86954400	E022	1
chr16	86954413	86954463	E093	1
chr16	86954706	86954746	E086	1
chr16	86954905	86954955	E093	1
chr16	86955712	86955762	E022	1
chr16	86955776	86955980	E046,E051,E091,E093	4
chr16	86955996	86956235	E050,E086,E125,E128	4
chr16	86956804	86956844	E086	1
chr16	86956883	86956943	E005	1
chr16	86957211	86957271	E122	1
chr16	86957351	86957596	E083,E088,E089,E114,E122,E124,E125	7
chr16	86957790	86957858	E086,E125	2
chr16	86958014	86960536	E006,E007,E017,E022,E028,E050,E055,E056,E057,E080,E083,E084,E085,E086,E088,E089,E090,E091,E092,E093,E109,E114,E117,E118,E120,E121,E122,E123,E125,E126,E128	31
chr16	86960609	86960749	E086,E125,E128	3
chr16	86961185	86961329	E032,E090	2
chr16	86961408	86961448	E086	1
chr16	86961524	86961564	E086	1
chr16	86961700	86961753	E086,E114	2
chr16	86961815	86961890	E083	1
chr16	86962099	86963989	E004,E005,E006,E007,E008,E017,E021,E022,E028,E050,E051,E055,E056,E057,E080,E083,E086,E088,E089,E090,E091,E092,E093,E097,E098,E100,E116,E118,E120,E121,E122,E123,E125,E128	34
chr16	86964030	86964271	E021,E057,E083,E090,E122	5
chr16	86964285	86964441	E005,E021,E083,E122	4
chr16	86964470	86964510	E086	1
chr16	86964532	86964689	E017,E021,E022,E080	4
chr16	86964701	86965901	E004,E006,E017,E021,E022,E028,E033,E050,E051,E055,E056,E057,E080,E081,E082,E083,E084,E086,E088,E089,E090,E092,E093,E094,E097,E098,E100,E117,E119,E120,E121,E122,E123,E125,E126,E128	36
chr16	86966030	86966084	E120	1
chr16	86966622	86966805	E083,E117,E125	3
chr16	86966853	86966903	E055	1
chr16	86967061	86967101	E086	1
chr16	86967304	86967358	E127	1
chr16	86967378	86967428	E092,E121	2
chr16	86967835	86968029	E117,E120,E121	3
chr16	86968200	86968280	E090	1
chr16	86968399	86968861	E005,E007,E021,E022,E034,E050,E059,E080,E086,E089,E090,E091,E093,E114,E120,E121,E122,E125,E128	19
chr16	86968896	86968959	E125	1
chr16	86968962	86969050	E094	1
chr16	86969325	86969402	E124	1
chr16	86969755	86969839	E022	1
chr16	86969974	86970028	E033	1
chr16	86970190	86970230	E086	1
chr16	86970262	86970361	E021,E046	2
chr16	86970571	86970677	E003	1
chr16	86970862	86971001	E059,E086	2
chr16	86971655	86971695	E086	1
chr16	86971781	86971821	E086	1
chr16	86972033	86972083	E022	1
chr16	86973132	86973254	E086	1
chr16	86973263	86973700	E028,E082,E086,E092,E093,E114,E120,E121,E123,E128	10
chr16	86974284	86974468	E090,E119	2
chr16	86974788	86974861	E021,E126	2
chr16	86975517	86975571	E094	1
chr16	86975759	86977003	E003,E006,E007,E017,E055,E056,E057,E059,E083,E086,E089,E090,E092,E093,E117,E118,E120,E121,E125,E126,E128	21
chr16	86977010	86977070	E125	1
chr16	86978158	86978202	E097	1
chr16	86978752	86978887	E022	1
chr16	86979005	86979063	E046	1
chr16	86979264	86980464	E003,E004,E005,E007,E017,E021,E022,E055,E056,E059,E083,E086,E089,E114,E117,E118,E120,E121,E122,E125,E128	21
chr16	86980481	86980537	E021	1
chr16	86980541	86980585	E097	1
chr16	86980640	86980791	E003	1
chr16	86981496	86981573	E083	1
chr16	86981646	86981740	E083	1
chr16	86981812	86981887	E021	1
chr16	86982491	86982531	E086	1
chr16	86982732	86983157	E006,E007,E017,E021,E028,E057,E080,E083,E086,E088,E089,E090,E091,E093,E119,E124	16
chr16	86983301	86983355	E033	1
chr16	86984022	86984142	E033,E055,E125,E127	4
chr16	86984144	86984338	E055,E083,E090,E117,E126	5
chr16	86984362	86984587	E017,E055,E056,E082,E083,E086	6
chr16	86984592	86984698	E082,E083,E089	3
chr16	86984799	86984852	E088	1
chr16	86984897	86984951	E127	1
chr16	86985149	86985202	E088	1
chr16	86985223	86986791	E004,E005,E006,E017,E021,E022,E028,E029,E055,E056,E057,E059,E083,E086,E089,E090,E098,E100,E114,E117,E119,E120,E121,E122,E123,E124,E125,E126,E127,E128	30
chr16	86986839	86986962	E021	1
chr16	86987048	86987098	E083	1
chr16	86987111	86987161	E022	1
chr16	86987222	86988076	E003,E004,E005,E006,E007,E008,E017,E021,E022,E055,E059,E080,E083,E086,E088,E089,E090,E092	18
chr16	86988776	86988966	E059,E093,E121	3
chr16	86988985	86989717	E033,E083,E086,E088,E089,E090,E120,E121	8
chr16	86989793	86989870	E050	1
chr16	86990105	86990360	E050,E051,E080,E083,E086,E088,E089,E090,E091,E093,E123,E124	12
chr16	86990561	86990710	E007,E089,E091	3
chr16	86990750	86990822	E086	1
chr16	86990956	86991006	E082	1
chr16	86991145	86991264	E090	1
chr16	86991519	86991729	E086,E088	2
chr16	86992063	86992325	E017,E057,E083,E086,E089,E090,E092,E121	8
chr16	86992429	86992502	E090	1
chr16	86992578	86993307	E004,E007,E021,E022,E055,E080,E081,E083,E086,E088,E089,E090,E092,E098,E120,E121,E125,E128	18
chr16	86993343	86993403	E125	1
chr16	86993482	86993707	E007,E029,E086,E090	4
chr16	86993770	86993912	E083,E090,E122	3
chr16	86993979	86995426	E004,E005,E007,E017,E021,E022,E032,E050,E055,E056,E059,E080,E081,E082,E083,E084,E086,E088,E089,E090,E092,E093,E097,E100,E120,E121,E125,E126,E127,E128	30
chr16	86995519	86995580	E086,E090	2
chr16	86995588	86995638	E092	1
chr16	86995806	86996290	E022,E086,E117	3
chr16	86996377	86996456	E093	1
chr16	86996509	86996563	E100	1
chr16	86996688	86996847	E123	1
chr16	86997007	86997121	E093,E109,E118	3
chr16	86997355	86997436	E086	1
chr16	86997538	86997592	E120	1
chr16	86997628	86997747	E017,E021,E100	3
chr16	86997794	86997844	E055	1
chr16	86998150	86998412	E017,E089,E090	3
chr16	86998486	86998762	E004,E008,E021,E086,E089	5
chr16	86999160	86999224	E124	1
chr16	86999290	86999340	E114	1
chr16	86999379	87000021	E007,E017,E083,E084,E085,E086,E089,E092,E109,E124,E125	11
chr16	87000116	87000156	E086	1
chr16	87000402	87000510	E022,E083,E090	3
chr16	87000512	87000622	E081,E086,E090	3
chr16	87000640	87000704	E124	1
chr16	87000874	87000924	E082	1
chr16	87001271	87001421	E017,E083,E121	3
chr16	87001912	87001962	E090	1
chr16	87002064	87002104	E086	1
chr16	87002320	87002400	E119	1
chr16	87002429	87003005	E005,E017,E022,E046,E056,E086,E089,E090,E091,E100,E120,E121,E126	13
chr16	87003232	87003314	E033,E086	2
chr16	87004108	87004158	E092	1
chr16	87004222	87004272	E055	1
chr16	87004368	87005413	E007,E055,E056,E059,E081,E082,E083,E086,E088,E089,E090,E092,E093,E100,E120,E121,E126	17
chr16	87005425	87005475	E086	1
chr16	87005496	87005551	E090	1
chr16	87007093	87007143	E022	1
chr16	87007511	87007587	E081	1
chr16	87007917	87007967	E007	1
chr16	87008075	87008358	E081,E082,E127	3
chr16	87008716	87009733	E003,E004,E006,E007,E008,E017,E021,E022,E028,E046,E050,E055,E056,E057,E059,E082,E083,E084,E088,E089,E090,E091,E092,E097,E098,E100,E109,E114,E116,E117,E120,E121,E122,E123,E124,E125,E126,E128	38
chr16	87009764	87009815	E088	1
chr16	87009818	87010058	E059,E088,E121,E125,E126,E128	6
chr16	87010080	87010209	E089,E093,E121	3
chr16	87010256	87010415	E086,E089,E090	3
chr16	87010848	87010928	E050,E086,E118	3
chr16	87011822	87011906	E007	1
chr16	87012175	87012245	E118	1
chr16	87012265	87012438	E056,E091,E126	3
chr16	87012695	87012735	E086	1
chr16	87013424	87013495	E017,E086	2
chr16	87014228	87014312	E109	1
chr16	87014486	87014551	E121	1
chr16	87014889	87014939	E090	1
chr16	87016518	87016783	E055,E083,E088	3
chr16	87016807	87016857	E083	1
chr16	87016898	87016948	E083	1
chr16	87017134	87017184	E083	1
chr16	87017338	87017430	E118	1
chr16	87017927	87017967	E086	1
chr16	87018021	87018351	E021,E083,E086,E128	4
chr16	87018358	87019639	E003,E004,E005,E006,E007,E008,E021,E022,E050,E055,E056,E083,E086,E089,E092,E116,E118,E120,E121,E125,E126,E128	22
chr16	87019819	87020061	E003,E004,E006,E008,E017,E021,E022,E033,E050,E055,E086	11
chr16	87020197	87020396	E083,E086	2
chr16	87020450	87020550	E017,E050,E051,E080,E086,E118	6
chr16	87020571	87020990	E007,E021,E083,E086,E090,E093,E118	7
chr16	87021001	87021423	E008,E021,E022,E055,E056,E083,E086,E088,E089,E091,E117,E125	12
chr16	87021424	87021556	E086,E118	2
chr16	87021568	87021669	E022,E083	2
chr16	87021697	87021961	E080,E083,E086,E118	4
chr16	87022005	87022215	E083,E086	2
chr16	87022343	87022459	E007,E086,E091	3
chr16	87022544	87022772	E007,E021,E022,E086,E089	5
chr16	87022812	87023369	E005,E007,E017,E055,E056,E081,E086,E091,E092,E117	10
chr16	87023379	87023429	E093	1
chr16	87023520	87023570	E093	1
chr16	87023951	87024452	E003,E006,E017,E029,E046,E050,E051,E083,E086,E088,E092,E093,E116,E120,E122	15
chr16	87024481	87024521	E086	1
chr16	87024569	87024619	E089	1
chr16	87024757	87024891	E046,E083,E100	3
chr16	87025070	87025110	E086	1
chr16	87025211	87026009	E006,E007,E017,E028,E055,E056,E057,E086,E109,E114,E117,E119,E120,E121,E125,E126,E127,E128	18
chr16	87026240	87026545	E017,E022,E055,E056,E125,E126,E128	7
chr16	87026830	87026914	E127	1
chr16	87026991	87027066	E086	1
chr16	87027142	87027195	E086	1
chr16	87027334	87027535	E017,E022,E118	3
chr16	87027931	87028919	E004,E005,E006,E007,E017,E022,E028,E029,E046,E050,E051,E055,E056,E057,E059,E080,E083,E085,E086,E088,E089,E090,E092,E093,E100,E114,E117,E119,E120,E121,E122,E123,E124,E125,E126,E128	36
chr16	87029042	87029383	E004,E017,E022,E055,E056,E080,E083,E086,E090,E125,E126	11
chr16	87029493	87029590	E056,E083	2
chr16	87030198	87030238	E086	1
chr16	87030326	87030406	E008	1
chr16	87030717	87030767	E021	1
chr16	87030818	87030868	E007	1
chr16	87031021	87031078	E083	1
chr16	87031116	87031265	E007	1
chr16	87031366	87031416	E021	1
chr16	87031882	87032106	E033,E086,E118,E121	4
chr16	87032413	87032588	E017,E121,E126	3
chr16	87032629	87032689	E125	1
chr16	87033134	87034055	E004,E007,E008,E017,E022,E028,E055,E056,E057,E082,E084,E085,E086,E090,E114,E117,E118,E120,E121,E125,E128	21
chr16	87034114	87034164	E084	1
chr16	87034711	87034751	E086	1
chr16	87036040	87036241	E086,E089,E090,E116,E120	5
chr16	87036328	87036749	E006,E017,E055,E056,E059,E088,E090,E092,E120,E121,E125,E126,E128	13
chr16	87036878	87036965	E022,E086	2
chr16	87036985	87037256	E017,E028,E055,E056,E057,E085,E092,E120,E125,E128	10
chr16	87038415	87038475	E005	1
chr16	87038541	87039235	E055,E059,E118,E126,E127	5
chr16	87039263	87039317	E120	1
chr16	87040103	87040153	E121	1
chr16	87040838	87041527	E006,E007,E017,E021,E086,E090,E120,E121,E125,E126,E128	11
chr16	87041571	87041668	E121	1
chr16	87042368	87042515	E003,E004,E007,E021,E022,E055,E114	7
chr16	87042681	87042827	E055,E086,E117,E121	4
chr16	87042966	87043135	E032,E120,E121,E124	4
chr16	87043968	87044055	E122	1
chr16	87044204	87044254	E085	1
chr16	87044281	87044477	E004,E084	2
chr16	87044710	87044800	E086,E126	2
chr16	87046448	87047449	E003,E004,E021,E022,E080,E083,E086,E088,E089,E090,E092,E097,E109,E114,E118,E121	16
chr16	87047682	87047732	E093	1
chr16	87048550	87048600	E022	1
chr16	87048616	87048666	E093	1
chr16	87048693	87048951	E006,E017,E029,E032,E056,E124	6
chr16	87049177	87049231	E100	1
chr16	87049984	87050805	E029,E033,E057,E086,E089,E090,E093,E121,E122,E124	10
chr16	87050812	87051443	E003,E004,E005,E006,E007,E008,E017,E021,E022,E028,E029,E050,E051,E055,E056,E057,E059,E080,E086,E090,E091,E114,E117,E119,E120,E121,E122,E124,E125,E126,E127,E128	32
chr16	87051808	87051858	E050	1
chr16	87052026	87052149	E124	1
chr16	87052180	87052317	E007,E022,E118	3
chr16	87052847	87052980	E003,E007,E008,E021,E022,E086,E121	7
chr16	87053222	87053282	E005	1
chr16	87053288	87053338	E021	1
chr16	87054197	87054247	E022	1
chr16	87055512	87055675	E088	1
chr16	87055764	87055804	E086	1
chr16	87056737	87056852	E089,E118	2
chr16	87058463	87058503	E086	1
chr16	87058613	87058663	E021	1
chr16	87059165	87059559	E017,E046,E056,E059,E080,E086,E089,E090,E091,E122,E125,E128	12
chr16	87059591	87059631	E086	1
chr16	87060047	87060097	E007	1
chr16	87060623	87060795	E086,E118	2
chr16	87061318	87061405	E114	1
chr16	87061966	87062060	E022,E086	2
chr16	87062307	87062458	E121	1
chr16	87062699	87062871	E086,E118	2
chr16	87063037	87063087	E051	1
chr16	87063893	87063966	E086	1
chr16	87064803	87064919	E118	1
chr16	87066276	87066442	E021,E083,E088	3
chr16	87066708	87066752	E086	1
chr16	87066764	87066900	E003,E022,E083	3
chr16	87066904	87066956	E083	1
chr16	87066965	87067869	E007,E017,E022,E080,E081,E083,E086,E088,E090,E092,E097,E120,E121,E125,E128	15
chr16	87068058	87068122	E086,E090,E097,E125	4
chr16	87068206	87068393	E017,E055,E083,E121,E128	5
chr16	87068444	87068531	E083	1
chr16	87068757	87068807	E083	1
chr16	87070119	87070227	E022,E082,E097	3
chr16	87070580	87070936	E081,E082,E083,E086,E090,E128	6
chr16	87070947	87071032	E093	1
chr16	87071563	87071613	E050	1
chr16	87072490	87072580	E127	1
chr16	87072694	87072744	E022	1
chr16	87072886	87072991	E022	1
chr16	87073233	87073273	E086	1
chr16	87074311	87074376	E090	1
chr16	87074421	87074523	E022,E086	2
chr16	87074571	87074654	E086	1
chr16	87074722	87074772	E083	1
chr16	87074997	87075037	E086	1
chr16	87075261	87075336	E086	1
chr16	87075508	87075582	E097,E121	2
chr16	87076188	87077966	E017,E021,E022,E029,E032,E050,E055,E056,E059,E081,E082,E083,E086,E088,E089,E090,E091,E092,E093,E097,E098,E100,E114,E119,E120,E121,E122,E123,E124,E125,E126,E128	32
chr16	87078343	87078399	E022	1
chr16	87078501	87078601	E007	1
chr16	87078610	87078728	E021	1
chr16	87078874	87078919	E086	1
chr16	87079010	87079360	E007,E021,E022,E086	4
chr16	87079646	87079709	E017	1
chr16	87079836	87079886	E082	1
chr16	87080170	87080271	E127	1
chr16	87080282	87080424	E005,E022	2
chr16	87080473	87080759	E004,E007,E021,E057,E083,E086,E091	7
chr16	87080764	87081684	E003,E004,E006,E007,E008,E017,E021,E022,E055,E056,E057,E083,E084,E086,E088,E117,E121,E122,E125,E128	20
chr16	87082457	87082617	E083,E089,E090	3
chr16	87082752	87082864	E021,E022,E091	3
chr16	87083066	87083158	E007,E017,E055,E056,E090,E119,E126	7
chr16	87083296	87083346	E114	1
chr16	87083779	87083829	E093	1
chr16	87084105	87084215	E005,E093	2
chr16	87084270	87084324	E127	1
chr16	87084860	87084930	E118	1
chr16	87085024	87085064	E086	1
chr16	87085178	87085228	E021	1
chr16	87085297	87085347	E021	1
chr16	87085470	87085581	E124	1
chr16	87085585	87085753	E004,E007,E021,E022,E081,E088,E114,E125	8
chr16	87085902	87085952	E032	1
chr16	87086070	87087177	E003,E004,E005,E007,E008,E021,E022,E050,E051,E055,E080,E083,E086,E088,E089,E090,E091,E093,E097,E100,E118,E119,E121,E122,E123,E125,E126,E128	28
chr16	87087442	87087483	E086	1
chr16	87087598	87087648	E022	1
chr16	87087914	87088101	E004,E017,E021,E093,E114	5
chr16	87088109	87088184	E090	1
chr16	87088328	87088379	E083	1
chr16	87088405	87088510	E086,E088	2
chr16	87088772	87088822	E021	1
chr16	87089376	87089621	E055,E084	2
chr16	87089715	87090082	E004,E006,E017,E021,E022,E055,E056,E083,E086,E088,E089,E114,E119,E120,E121,E122,E125,E126,E127,E128	20
chr16	87090155	87090205	E021	1
chr16	87090221	87090570	E003,E004,E005,E008,E021,E022,E055,E086,E091	9
chr16	87090632	87090716	E086	1
chr16	87090851	87091514	E003,E004,E005,E007,E008,E021,E022,E050,E055,E056,E083,E086,E090,E092,E093,E114,E118,E126,E128	19
chr16	87091539	87091589	E022	1
chr16	87091911	87091978	E083	1
chr16	87092163	87092238	E086	1
chr16	87092259	87092324	E051	1
chr16	87092468	87092666	E021,E080,E086,E125	4
chr16	87092836	87092886	E090	1
chr16	87092982	87093108	E086	1
chr16	87093165	87093207	E086	1
chr16	87093242	87093286	E080	1
chr16	87093539	87097068	E003,E004,E005,E006,E007,E008,E017,E021,E022,E028,E029,E032,E033,E034,E046,E050,E051,E055,E056,E057,E059,E080,E081,E082,E083,E085,E086,E088,E089,E090,E091,E092,E093,E094,E097,E098,E100,E109,E114,E116,E117,E118,E119,E120,E121,E122,E123,E124,E125,E126,E127,E128	52
chr16	87097127	87100172	E003,E004,E006,E007,E008,E017,E021,E022,E046,E050,E051,E059,E080,E083,E086,E088,E089,E090,E092,E093,E097,E116,E121,E122,E124	25
chr16	87100173	87100292	E007,E086,E093	3
chr16	87100330	87100396	E007	1
chr16	87100504	87100564	E006	1
chr16	87100635	87100788	E086	1
chr16	87100845	87102528	E003,E006,E007,E008,E017,E021,E022,E029,E081,E086,E088,E090,E097,E118,E120,E121,E125,E128	18
chr16	87102543	87102803	E007,E086	2
chr16	87103563	87103749	E003,E086	2
chr16	87103796	87103846	E021	1
chr16	87103903	87104000	E086	1
chr16	87104289	87104399	E007,E021	2
chr16	87104536	87104615	E091	1
chr16	87104919	87104995	E086,E093,E126	3
chr16	87105746	87105786	E086	1
chr16	87105895	87105955	E086	1
chr16	87106004	87106080	E005	1
chr16	87106082	87106259	E007,E021,E127	3
chr16	87108047	87108087	E086	1
chr16	87108324	87108401	E007	1
chr16	87108465	87109093	E004,E007,E032,E033,E046,E082,E086,E116	8
chr16	87109175	87109225	E082	1
chr16	87109994	87111388	E003,E004,E005,E006,E007,E008,E017,E021,E022,E028,E029,E032,E033,E034,E050,E051,E055,E056,E057,E059,E080,E081,E082,E083,E084,E086,E088,E089,E090,E091,E092,E093,E094,E098,E109,E114,E116,E117,E118,E119,E120,E121,E122,E123,E124,E125,E126,E127,E128	49
chr16	87111538	87111696	E032,E090,E124	3
chr16	87111715	87111805	E124	1
chr16	87114257	87114469	E003,E005,E021,E114,E117	5
chr16	87114505	87114605	E008,E117	2
chr16	87115251	87115408	E055,E056,E114,E122,E126	5
chr16	87116878	87116966	E022	1
chr16	87116980	87117030	E017	1
chr16	87117703	87117753	E046	1
chr16	87118259	87118421	E059	1
chr16	87118959	87119073	E128	1
chr16	87119412	87119554	E017,E056,E114,E128	4
chr16	87119594	87120580	E003,E004,E006,E008,E017,E021,E022,E055,E056,E059,E088,E114,E120,E121,E125,E126,E128	17
chr16	87121283	87121358	E017	1
chr16	87122250	87122310	E003	1
chr16	87122433	87122709	E004,E021,E022	3
chr16	87122762	87122826	E124	1
chr16	87123156	87123218	E098	1
chr16	87123352	87123402	E021	1
chr16	87123601	87123651	E032	1
chr16	87124989	87125055	E022	1
chr16	87125139	87125192	E022	1
chr16	87125312	87125382	E022	1
chr16	87125827	87125877	E022	1
chr16	87126445	87126485	E086	1
chr16	87126618	87126830	E098,E124	2
chr16	87127240	87127290	E121	1
chr16	87127336	87127386	E021	1
chr16	87127576	87127638	E022	1
chr16	87127663	87127713	E021	1
chr16	87127777	87128333	E003,E004,E007,E021,E022,E050,E086,E093,E098,E116,E126	11
chr16	87128421	87128475	E081	1
chr16	87128952	87128995	E086	1
chr16	87129095	87129177	E022,E093	2
chr16	87129185	87129246	E086	1
chr16	87129442	87129482	E086	1
chr16	87129510	87129577	E007,E120	2
chr16	87129759	87129844	E004	1
chr16	87130255	87130370	E021,E098	2
chr16	87130380	87130619	E081,E093,E098	3
chr16	87130692	87130761	E088,E098,E121	3
chr16	87131547	87131612	E098	1
chr16	87131726	87132372	E089,E090,E098,E120,E121	5
chr16	87132573	87134158	E003,E004,E007,E008,E021,E022,E086,E089,E090,E091,E098,E120,E121	13
chr16	87134171	87134260	E007	1
chr16	87134267	87134324	E017	1
chr16	87134575	87134625	E083	1
chr16	87134824	87134888	E098	1
chr16	87135505	87135984	E017,E055,E056,E082,E083,E089,E090,E091,E092,E098,E114,E117,E120,E121,E125,E126,E127,E128	18
chr16	87136215	87136489	E003,E004,E021,E022,E059,E088,E121	7
chr16	87136506	87136600	E004	1
chr16	87137323	87137380	E021	1
chr16	87137791	87137841	E091	1
chr16	87137971	87138025	E127	1
chr16	87138035	87138090	E021	1
chr16	87139010	87139060	E046	1
chr16	87139550	87139678	E017,E126,E127,E128	4
chr16	87139687	87139792	E125	1
chr16	87140068	87140136	E021	1
chr16	87140677	87141116	E021,E081,E082,E088,E109	5
chr16	87141377	87141457	E100	1
chr16	87141522	87141572	E082	1
chr16	87141681	87141766	E021	1
chr16	87142228	87142324	E021,E022	2
chr16	87142371	87142508	E120,E121	2
chr16	87142600	87142872	E006,E017,E028,E055,E056,E057,E114,E117,E120,E121,E125,E126,E128	13
chr16	87143633	87143717	E021	1
chr16	87143874	87144094	E003,E008,E021,E022	4
chr16	87144120	87144286	E081	1
chr16	87144702	87144761	E121	1
chr16	87145137	87145280	E088,E125,E128	3
chr16	87147569	87147619	E051	1
chr16	87147620	87147680	E122	1
chr16	87147691	87147785	E127	1
chr16	87147905	87147955	E091	1
chr16	87147967	87148040	E021	1
chr16	87148579	87148761	E004,E021,E022,E114,E121,E123,E126	7
chr16	87149339	87149606	E057	1
chr16	87151235	87151285	E021	1
chr16	87151482	87151536	E098	1
chr16	87151571	87151636	E021,E100	2
chr16	87151746	87151859	E022,E086	2
chr16	87151865	87151981	E021,E022,E083,E086,E089	5
chr16	87152058	87152132	E083	1
chr16	87152973	87153058	E121	1
chr16	87153724	87153792	E056	1
chr16	87153894	87153996	E098,E124	2
chr16	87154392	87154511	E086	1
chr16	87154619	87154667	E086	1
chr16	87154889	87154929	E086	1
chr16	87155519	87155703	E007,E022,E081	3
chr16	87157173	87158021	E005,E006,E007,E017,E022,E046,E050,E056,E057,E080,E091,E120,E121,E125,E128	15
chr16	87158168	87158220	E050,E086	2
chr16	87158421	87158563	E007,E059	2
chr16	87158602	87158763	E017,E082,E117,E122	4
chr16	87158777	87159859	E003,E006,E032,E050,E080,E083,E086,E088,E089,E090,E091,E092,E097,E114,E118,E121,E123,E125	18
chr16	87159876	87159926	E022	1
chr16	87159978	87160071	E089	1
chr16	87160098	87161597	E004,E005,E006,E007,E017,E021,E022,E028,E055,E056,E057,E080,E081,E082,E083,E086,E088,E089,E090,E091,E092,E097,E098,E100,E118,E119,E120,E121,E122,E125,E126,E127,E128	33
chr16	87161615	87161772	E086,E118	2
chr16	87161987	87162075	E086,E088	2
chr16	87162724	87162774	E022	1
chr16	87162938	87163078	E083,E118	2
chr16	87163128	87163882	E004,E005,E006,E017,E021,E022,E028,E050,E055,E056,E057,E080,E083,E086,E088,E089,E090,E091,E093,E114,E117,E119,E122,E125,E127,E128	26
chr16	87163935	87163985	E007	1
chr16	87164315	87164441	E055	1
chr16	87164465	87164515	E032	1
chr16	87165517	87165705	E022,E055,E056,E124	4
chr16	87165761	87165859	E100,E118	2
```
