## Supplementary material for "High-throughput functional analysis of IncRNA core promoters elucidatesrules governing tissue-specificity": All-DNase.merged.macs2.narrowPeak.named_with_count.bed (part 64 of 160)

```
chr16	87166066	87166989	E005,E006,E007,E017,E022,E028,E055,E056,E057,E059,E080,E081,E082,E083,E086,E088,E089,E090,E091,E092,E093,E114,E118,E119,E120,E121,E125,E126,E128	29
chr16	87167099	87167210	E007	1
chr16	87167299	87167495	E022,E086	2
chr16	87167567	87167991	E086,E118,E119,E120,E121	5
chr16	87168058	87168112	E114	1
chr16	87168438	87168570	E017,E086,E088	3
chr16	87168603	87168683	E055	1
chr16	87168844	87169190	E046,E055,E056,E083,E088,E092,E114,E117,E122	9
chr16	87169258	87169448	E080,E086,E114,E117	4
chr16	87169545	87169674	E017	1
chr16	87170565	87170645	E022,E124	2
chr16	87170940	87171008	E021	1
chr16	87171043	87171093	E022	1
chr16	87171144	87171384	E081	1
chr16	87171616	87171782	E055,E056,E126	3
chr16	87171917	87172001	E046	1
chr16	87172383	87172641	E086,E117,E120,E121,E124	5
chr16	87173089	87173133	E080	1
chr16	87173374	87173439	E007	1
chr16	87173603	87173726	E114	1
chr16	87173850	87174053	E022,E082,E118	3
chr16	87174125	87174203	E021,E082	2
chr16	87174342	87174773	E022,E082,E083,E086,E088,E089,E090,E092,E093,E100,E118	11
chr16	87175034	87175395	E081,E082,E090	3
chr16	87175992	87176338	E098,E117	2
chr16	87176474	87176574	E117	1
chr16	87177015	87179745	E003,E004,E005,E006,E007,E008,E017,E021,E022,E028,E029,E032,E033,E034,E046,E050,E056,E057,E081,E086,E088,E097,E098,E100,E114,E117,E118,E120,E121,E123,E125,E126,E128	33
chr16	87180125	87180915	E005,E021,E080,E086,E097,E117,E127	7
chr16	87181868	87181918	E022	1
chr16	87181924	87182031	E022,E126	2
chr16	87182516	87183004	E017,E028,E055,E056,E057,E117,E119,E120,E122,E125,E126,E128	12
chr16	87183368	87183481	E055,E124	2
chr16	87183657	87183697	E086	1
chr16	87183812	87183914	E004,E050	2
chr16	87183962	87184022	E004	1
chr16	87184066	87184116	E022	1
chr16	87184239	87184289	E021	1
chr16	87184562	87184794	E017,E055,E088,E121,E125,E128	6
chr16	87185789	87185885	E021,E022	2
chr16	87186372	87186422	E082	1
chr16	87186512	87186562	E017	1
chr16	87186615	87186665	E089	1
chr16	87186728	87186785	E093	1
chr16	87187210	87187280	E118	1
chr16	87187702	87187751	E086	1
chr16	87187939	87188033	E080,E089	2
chr16	87188178	87188265	E055,E056	2
chr16	87189975	87190025	E022	1
chr16	87190278	87190318	E086	1
chr16	87193612	87193746	E005,E029	2
chr16	87193757	87195141	E003,E005,E006,E007,E017,E021,E028,E055,E056,E057,E059,E080,E083,E084,E086,E088,E089,E090,E091,E092,E098,E100,E117,E118,E119,E121,E126,E127,E128	29
chr16	87195505	87195555	E022	1
chr16	87195601	87195695	E050	1
chr16	87195746	87196228	E007,E022,E028,E050,E051,E057,E088,E093,E114,E116,E126,E127,E128	13
chr16	87196804	87196856	E093	1
chr16	87196992	87197072	E116	1
chr16	87197124	87197524	E003,E004,E006,E007,E017,E021,E022,E050,E055,E056,E088,E114,E116,E123	14
chr16	87198344	87198611	E093,E117,E127	3
chr16	87198689	87199098	E021,E028,E057,E114,E119,E125	6
chr16	87199678	87199732	E056	1
chr16	87199754	87199826	E051	1
chr16	87199840	87199880	E086	1
chr16	87199910	87200148	E021,E022,E055,E086	4
chr16	87200579	87200861	E028,E117	2
chr16	87200867	87201075	E057,E117	2
chr16	87201214	87201298	E003	1
chr16	87201324	87201440	E021	1
chr16	87201506	87201556	E021	1
chr16	87202890	87203732	E007,E017,E055,E056,E059,E080,E086,E088,E117,E125,E126	11
chr16	87203843	87203943	E021,E022	2
chr16	87204026	87204170	E051,E117	2
chr16	87204194	87204244	E046	1
chr16	87204496	87204621	E125	1
chr16	87205493	87205699	E005,E083,E114,E116	4
chr16	87205769	87205849	E119	1
chr16	87205943	87206035	E022	1
chr16	87206214	87206583	E003,E004,E005,E006,E007,E008,E017,E021,E022,E028,E055,E056,E091,E117,E121	15
chr16	87206928	87207781	E006,E017,E022,E055,E059,E088,E089,E091,E098,E100,E117,E120,E121,E125,E126,E128	16
chr16	87207821	87208149	E022,E050,E117	3
chr16	87208754	87208794	E086	1
chr16	87208801	87208861	E006	1
chr16	87210151	87210230	E081	1
chr16	87210491	87210649	E007,E124	2
chr16	87210660	87210740	E090	1
chr16	87210798	87210868	E118	1
chr16	87211006	87211083	E090	1
chr16	87211161	87213341	E003,E004,E005,E006,E007,E008,E017,E021,E022,E050,E051,E055,E056,E059,E080,E081,E082,E083,E086,E088,E089,E090,E091,E092,E097,E098,E100,E117,E118,E120,E121,E122,E125,E126,E127,E128	36
chr16	87213346	87213406	E125	1
chr16	87213753	87214001	E004,E006,E022,E055,E056,E117,E120,E121,E122,E125,E128	11
chr16	87214070	87214151	E098	1
chr16	87214794	87214938	E021,E083,E086	3
chr16	87215564	87215630	E021	1
chr16	87215840	87215957	E117	1
chr16	87216117	87216198	E022	1
chr16	87217477	87217552	E086,E109	2
chr16	87217616	87217666	E007	1
chr16	87217735	87217825	E005,E086	2
chr16	87217850	87217890	E034	1
chr16	87218092	87218142	E007	1
chr16	87218844	87218919	E127	1
chr16	87218996	87219204	E003,E007,E021,E055,E056,E082,E086,E088,E090,E091,E092,E097,E121,E126	14
chr16	87219341	87219618	E022,E086,E091,E127	4
chr16	87219795	87219940	E021,E086,E089	3
chr16	87220036	87220839	E003,E005,E007,E008,E021,E022,E051,E090,E114,E121,E122,E125,E128	13
chr16	87220872	87221135	E017,E022,E034,E125	4
chr16	87221322	87221658	E003,E007,E029,E093,E125,E126	6
chr16	87221837	87222161	E005,E008,E022,E086,E118,E125,E127	7
chr16	87222678	87222736	E007	1
chr16	87222747	87222797	E021	1
chr16	87223044	87223122	E005	1
chr16	87224105	87224370	E003,E008,E021,E022,E114,E117,E122	7
chr16	87224390	87224721	E021,E028,E056,E120,E125,E126,E127,E128	8
chr16	87225794	87225844	E007	1
chr16	87225852	87225908	E086	1
chr16	87226015	87226436	E086,E088,E097,E114,E120,E121,E125,E128	8
chr16	87226622	87226662	E086	1
chr16	87226763	87226813	E089	1
chr16	87227319	87227451	E007,E121	2
chr16	87227455	87227561	E006,E086	2
chr16	87227700	87227780	E123	1
chr16	87227820	87227870	E022	1
chr16	87227982	87228070	E003,E082	2
chr16	87228719	87228769	E007	1
chr16	87228813	87228962	E050	1
chr16	87228967	87229063	E059	1
chr16	87229288	87229418	E022	1
chr16	87229490	87229584	E021,E121	2
chr16	87229675	87229800	E121	1
chr16	87229847	87230601	E006,E022,E050,E051,E089,E090,E100,E120,E121,E125,E128	11
chr16	87231058	87231118	E021	1
chr16	87231359	87231409	E114	1
chr16	87231637	87231691	E100	1
chr16	87231859	87232554	E003,E004,E005,E006,E007,E008,E017,E021,E022,E055,E056,E059,E080,E083,E086,E088,E089,E091,E092,E117,E125,E126	22
chr16	87232891	87232989	E007,E008	2
chr16	87233049	87233173	E118	1
chr16	87233290	87233510	E007,E089,E090	3
chr16	87233590	87233644	E098	1
chr16	87233651	87233876	E007,E090,E118	3
chr16	87233995	87235196	E005,E006,E017,E022,E028,E055,E056,E057,E059,E080,E081,E083,E086,E088,E089,E090,E091,E092,E093,E094,E097,E098,E100,E114,E117,E118,E119,E120,E121,E122,E125,E126,E127,E128	34
chr16	87235346	87235882	E003,E006,E021,E022,E055,E056,E083,E089,E090,E091,E098,E117,E121,E125,E126,E128	16
chr16	87235924	87237299	E003,E004,E005,E006,E007,E008,E017,E021,E022,E028,E029,E032,E033,E034,E046,E050,E051,E055,E056,E057,E059,E080,E081,E082,E083,E085,E086,E088,E089,E090,E091,E092,E093,E094,E097,E098,E100,E109,E114,E116,E117,E118,E119,E120,E121,E122,E123,E124,E125,E126,E127,E128	52
chr16	87238213	87238313	E117	1
chr16	87238355	87238678	E056,E091,E117	3
chr16	87240018	87241967	E003,E005,E006,E007,E008,E017,E021,E022,E028,E055,E056,E057,E059,E080,E081,E083,E086,E088,E089,E090,E091,E092,E093,E097,E098,E100,E114,E117,E119,E120,E121,E125,E126,E127,E128	35
chr16	87242110	87242150	E086	1
chr16	87242815	87242884	E114	1
chr16	87243120	87243170	E093	1
chr16	87243319	87243394	E046	1
chr16	87243464	87243514	E114	1
chr16	87243787	87243851	E032,E090	2
chr16	87243883	87243933	E088	1
chr16	87244127	87244177	E088	1
chr16	87244202	87246163	E005,E006,E017,E022,E028,E050,E051,E055,E056,E086,E088,E090,E091,E109,E114,E117,E119,E120,E121,E122,E125,E126,E127,E128	24
chr16	87247617	87247671	E114	1
chr16	87247771	87247821	E022	1
chr16	87248165	87248327	E005,E091	2
chr16	87248513	87248567	E126	1
chr16	87248579	87248679	E091	1
chr16	87248770	87248864	E093	1
chr16	87249186	87249275	E120,E121	2
chr16	87249432	87249558	E034,E125	2
chr16	87249844	87250937	E003,E005,E007,E021,E022,E055,E056,E059,E082,E085,E086,E088,E089,E090,E091,E100,E114,E122,E125,E126,E128	21
chr16	87251043	87251162	E022,E086,E118	3
chr16	87251219	87251269	E082	1
chr16	87251848	87251980	E081,E082	2
chr16	87252019	87252073	E081	1
chr16	87252187	87252237	E082	1
chr16	87252511	87252561	E082	1
chr16	87252598	87252648	E082	1
chr16	87253079	87253183	E082	1
chr16	87253401	87253507	E033,E114	2
chr16	87253871	87253921	E114	1
chr16	87254037	87254143	E117	1
chr16	87254460	87254510	E022	1
chr16	87255099	87255197	E059	1
chr16	87255436	87255476	E086	1
chr16	87255634	87255755	E022,E046	2
chr16	87256422	87256472	E022	1
chr16	87257258	87257656	E005,E028,E057,E086,E091,E117,E119,E127	8
chr16	87258263	87258317	E100	1
chr16	87258723	87258777	E127	1
chr16	87259578	87259628	E017	1
chr16	87259687	87259782	E022	1
chr16	87260102	87260142	E086	1
chr16	87260513	87261728	E003,E005,E006,E007,E017,E021,E022,E046,E055,E056,E057,E081,E083,E086,E088,E089,E090,E092,E093,E097,E098,E100,E120,E121,E122,E125,E126,E128	28
chr16	87261859	87261909	E088	1
chr16	87261978	87262087	E021,E033	2
chr16	87263305	87263610	E122,E125,E128	3
chr16	87263960	87264024	E032	1
chr16	87264203	87264566	E006,E017,E056,E083,E088,E089,E090,E126,E128	9
chr16	87264705	87264886	E034,E090,E117	3
chr16	87266082	87266132	E093	1
chr16	87266366	87266420	E100	1
chr16	87266542	87266706	E093,E117	2
chr16	87266900	87266958	E021	1
chr16	87267123	87267236	E007,E050	2
chr16	87267279	87267415	E007	1
chr16	87267525	87267985	E003,E004,E005,E006,E007,E008,E017,E021,E022,E028,E033,E050,E051,E055,E056,E080,E083,E086,E088,E089,E090,E091,E092,E097,E114,E117,E118,E120,E121,E122,E123,E125,E126,E128	34
chr16	87268043	87268342	E022,E050,E086,E088,E124,E125	6
chr16	87268369	87268461	E086	1
chr16	87268559	87268664	E051,E086	2
chr16	87268721	87268775	E098	1
chr16	87268784	87268838	E091	1
chr16	87269169	87269219	E032	1
chr16	87269548	87270170	E003,E006,E007,E008,E021,E022,E046,E050,E051,E086,E091,E093,E118,E121,E125,E128	16
chr16	87270171	87270387	E005,E046,E050,E125	4
chr16	87270450	87270528	E090,E091	2
chr16	87271407	87272314	E028,E033,E057,E086,E091,E109,E114,E117,E120,E121,E126,E127	12
chr16	87272363	87272403	E086	1
chr16	87272943	87275368	E004,E005,E006,E021,E022,E028,E055,E056,E057,E085,E086,E088,E091,E092,E094,E109,E117,E118,E119,E120,E121,E122,E125,E126,E127	25
chr16	87275714	87275764	E089	1
chr16	87275876	87275935	E032	1
chr16	87275949	87275999	E021	1
chr16	87276006	87276056	E007	1
chr16	87276153	87276587	E005,E007,E021,E022,E059,E082	6
chr16	87276845	87277245	E003,E007,E008,E021,E022	5
chr16	87277304	87277503	E008,E021,E090	3
chr16	87277526	87277586	E003	1
chr16	87278292	87278564	E086	1
chr16	87278764	87279138	E003,E021,E022,E083,E088,E090	6
chr16	87279268	87279401	E083,E121	2
chr16	87279602	87279692	E127	1
chr16	87279935	87280095	E003,E118	2
chr16	87280130	87280204	E118	1
chr16	87280235	87280544	E021,E086,E118	3
chr16	87280905	87281071	E100,E120,E126	3
chr16	87282061	87282101	E086	1
chr16	87282461	87282533	E021,E088	2
chr16	87283052	87283131	E007	1
chr16	87283944	87284647	E083,E088,E089,E090	4
chr16	87285849	87285918	E125	1
chr16	87285958	87286246	E022,E028,E050,E057,E118,E125,E127,E128	8
chr16	87287175	87287382	E082,E090,E125,E128	4
chr16	87287787	87288064	E007,E081,E091	3
chr16	87288650	87288700	E109	1
chr16	87289331	87289381	E021	1
chr16	87291566	87291640	E082	1
chr16	87292049	87292118	E124	1
chr16	87292286	87292729	E123	1
chr16	87293068	87293151	E118	1
chr16	87293453	87293503	E022	1
chr16	87293713	87293820	E003	1
chr16	87293922	87294094	E007,E021,E022,E086,E118	5
chr16	87294098	87294148	E114	1
chr16	87294249	87294303	E086	1
chr16	87294437	87294505	E086	1
chr16	87294601	87294784	E003,E114,E123	3
chr16	87294914	87294964	E050	1
chr16	87295072	87295122	E055	1
chr16	87295435	87295489	E091	1
chr16	87295524	87295668	E006,E028	2
chr16	87296235	87296285	E021	1
chr16	87296286	87296355	E007,E086	2
chr16	87296356	87296465	E082,E088	2
chr16	87296880	87297012	E003,E033,E091	3
chr16	87297089	87297580	E003,E008,E021,E022,E055,E056,E083,E086,E091,E109,E114,E118,E121,E126,E128	15
chr16	87298140	87298190	E055	1
chr16	87298191	87298550	E006,E007,E008,E021,E033,E080,E082,E090,E092,E097,E118	11
chr16	87298606	87298656	E084	1
chr16	87298705	87298783	E118	1
chr16	87298956	87299032	E050	1
chr16	87299050	87299104	E100	1
chr16	87299199	87299273	E021	1
chr16	87299417	87299491	E007,E055	2
chr16	87299627	87299748	E032,E081,E090,E093	4
chr16	87299805	87299901	E081	1
chr16	87300503	87301089	E006,E022,E080,E083,E086,E088,E089,E090,E091	9
chr16	87301222	87301302	E116	1
chr16	87301600	87301654	E127	1
chr16	87303057	87303169	E021	1
chr16	87304754	87304804	E017	1
chr16	87304825	87304917	E114,E128	2
chr16	87304977	87305179	E022,E116,E128	3
chr16	87305235	87305312	E021,E056	2
chr16	87305862	87305978	E021,E057	2
chr16	87306725	87306917	E022,E057,E088,E122,E125,E128	6
chr16	87307063	87307141	E007,E032,E086	3
chr16	87307677	87307770	E086,E127	2
chr16	87307877	87307963	E007,E050	2
chr16	87308152	87308259	E007,E128	2
chr16	87308449	87308802	E017,E055,E056,E057,E091,E120,E121,E125,E128	9
chr16	87308812	87308871	E022	1
chr16	87308897	87308977	E123	1
chr16	87308983	87309113	E008	1
chr16	87309349	87309426	E050,E086	2
chr16	87309474	87309524	E021	1
chr16	87309553	87310348	E007,E021,E022,E050,E051,E080,E081,E082,E086,E088,E090	11
chr16	87310578	87310835	E021,E086,E090	3
chr16	87311169	87311486	E003,E055,E084,E086,E088,E089,E090,E091,E092,E094,E097,E100,E109,E114,E123,E126	16
chr16	87311519	87311767	E021,E092,E097,E100	4
chr16	87311958	87312821	E003,E004,E005,E006,E007,E008,E017,E021,E022,E028,E032,E034,E046,E050,E051,E055,E056,E057,E059,E080,E081,E082,E083,E084,E085,E086,E088,E089,E090,E091,E092,E093,E094,E097,E098,E100,E109,E114,E116,E117,E118,E119,E120,E121,E122,E123,E124,E125,E126,E127,E128	51
chr16	87312877	87312983	E118	1
chr16	87313674	87313724	E017	1
chr16	87314806	87315108	E017,E022,E055,E057,E125,E128	6
chr16	87315664	87315714	E082	1
chr16	87316332	87316450	E028	1
chr16	87316513	87316707	E055,E114,E119,E127	4
chr16	87317363	87317413	E021	1
chr16	87317537	87317707	E021,E118	2
chr16	87317735	87317785	E007	1
chr16	87317972	87318092	E008	1
chr16	87318959	87319044	E032,E100	2
chr16	87319196	87319246	E007	1
chr16	87320047	87320097	E051	1
chr16	87320240	87320294	E127	1
chr16	87320588	87320638	E091	1
chr16	87321596	87321730	E127	1
chr16	87322332	87323116	E006,E017,E055,E056,E080,E084,E086,E088,E089,E090,E092,E109,E114,E125,E126,E128	16
chr16	87323134	87323223	E086	1
chr16	87323250	87323385	E007,E080,E097,E118	4
chr16	87324087	87324137	E022	1
chr16	87324261	87324436	E022,E055	2
chr16	87324598	87324673	E022	1
chr16	87324974	87325024	E082	1
chr16	87325165	87325249	E021,E091	2
chr16	87325273	87325328	E114	1
chr16	87325718	87325779	E022	1
chr16	87325905	87325945	E086	1
chr16	87326105	87326145	E086	1
chr16	87326426	87326594	E021,E093,E114	3
chr16	87326900	87327045	E124	1
chr16	87327277	87327353	E093	1
chr16	87327441	87327495	E086	1
chr16	87327526	87327578	E091	1
chr16	87327901	87327951	E114	1
chr16	87328033	87328083	E051	1
chr16	87328181	87328231	E055	1
chr16	87328298	87328458	E007,E086	2
chr16	87328471	87328521	E093	1
chr16	87328765	87329428	E003,E004,E005,E007,E008,E017,E021,E022,E028,E032,E033,E034,E050,E051,E055,E056,E057,E080,E084,E085,E086,E091,E092,E093,E094,E100,E109,E114,E116,E117,E118,E119,E123,E125,E127	35
chr16	87329449	87330222	E004,E008,E021,E022,E084,E085,E086,E092,E109,E118	10
chr16	87330665	87330873	E033,E080,E082,E086,E118	5
chr16	87330886	87331092	E017,E021,E098,E118	4
chr16	87331156	87331251	E029	1
chr16	87331258	87331981	E003,E004,E006,E007,E008,E021,E022,E029,E032,E033,E034,E046,E050,E051,E055,E056,E059,E080,E081,E083,E086,E088,E089,E090,E091,E092,E093,E097,E098,E114,E116,E118,E121,E122,E123,E124,E128	37
chr16	87332102	87332166	E091	1
chr16	87332320	87332370	E082	1
chr16	87332409	87332468	E093	1
chr16	87332777	87332851	E034,E083	2
chr16	87332853	87332912	E033	1
chr16	87332986	87333040	E098	1
chr16	87335442	87335505	E046	1
chr16	87336036	87336094	E022	1
chr16	87336243	87336307	E124	1
chr16	87336525	87336615	E093	1
chr16	87336706	87336875	E033,E051,E093,E118	4
chr16	87336987	87337031	E097	1
chr16	87337095	87337789	E004,E017,E021,E022,E050,E051,E055,E056,E057,E091,E093,E109,E116,E120,E121,E123,E125,E127	18
chr16	87337950	87338004	E127	1
chr16	87338108	87338158	E093	1
chr16	87338422	87338861	E008,E021,E029,E046,E050,E086,E092,E100,E118,E123	10
chr16	87338941	87339059	E123	1
chr16	87339160	87340496	E003,E004,E006,E008,E021,E022,E028,E055,E056,E057,E059,E081,E082,E083,E084,E088,E089,E090,E091,E092,E097,E109,E117,E118,E119,E121,E123,E126,E127	29
chr16	87340608	87340710	E007,E086	2
chr16	87340823	87340905	E091	1
chr16	87340926	87340980	E033	1
chr16	87341746	87341796	E114	1
chr16	87342028	87342079	E022,E086	2
chr16	87342166	87342271	E021,E050,E086,E123	4
chr16	87342407	87342713	E032,E093,E126	3
chr16	87343747	87343853	E021	1
chr16	87343927	87344101	E083,E097,E123	3
chr16	87344146	87344254	E022,E083,E097	3
chr16	87344361	87344486	E007,E123	2
chr16	87344722	87344879	E091,E098,E118	3
chr16	87345069	87345236	E118	1
chr16	87345482	87345640	E021,E022,E100	3
chr16	87345822	87345872	E022	1
chr16	87347540	87347627	E127	1
chr16	87347774	87347967	E059	1
chr16	87348054	87348135	E034,E059	2
chr16	87348155	87348209	E100	1
chr16	87348262	87348376	E034	1
chr16	87348377	87348436	E097	1
chr16	87348510	87348643	E017,E046,E097	3
chr16	87348897	87349185	E034,E086,E089,E116,E118	5
chr16	87349206	87349328	E086,E090,E097	3
chr16	87349343	87349440	E100	1
chr16	87349454	87349693	E032,E033,E090,E093,E097,E100	6
chr16	87349748	87349877	E032	1
chr16	87349903	87349953	E021	1
chr16	87349996	87350050	E086,E100	2
chr16	87350062	87350102	E034	1
chr16	87350127	87350222	E007,E090,E097,E100	4
chr16	87350243	87352421	E003,E004,E005,E006,E007,E008,E017,E021,E022,E028,E029,E032,E033,E034,E046,E050,E051,E055,E056,E057,E059,E080,E081,E082,E083,E084,E085,E086,E088,E089,E090,E091,E092,E093,E094,E097,E098,E100,E109,E114,E116,E117,E118,E119,E120,E121,E122,E123,E124,E125,E126,E127,E128	53
chr16	87352423	87352600	E006,E046,E089,E091,E097,E116,E127	7
chr16	87352619	87352863	E032,E033,E055,E059,E091,E097,E109,E123,E125,E127	10
chr16	87353075	87353125	E090	1
chr16	87353170	87353432	E021,E033,E055,E091,E097	5
chr16	87353488	87353712	E032,E055,E056,E086,E098,E109,E124	7
chr16	87353827	87354085	E055,E080,E082,E097,E100,E118,E123,E124	8
chr16	87354302	87354499	E055,E082,E127	3
chr16	87354551	87354695	E022,E032,E056,E091,E097,E118	6
chr16	87354707	87354760	E021,E093	2
chr16	87354817	87354934	E032,E082,E098	3
chr16	87354939	87355010	E086	1
chr16	87355078	87355376	E081,E082,E098,E120	4
chr16	87355468	87355542	E082,E097,E098	3
chr16	87355879	87355960	E100	1
chr16	87356008	87356106	E100,E121	2
chr16	87356225	87356289	E124	1
chr16	87356322	87356501	E032,E081,E124	3
chr16	87356562	87356919	E008,E028,E081,E091,E100,E109,E118	7
chr16	87356957	87357011	E127	1
chr16	87357070	87357271	E017,E051,E118	3
chr16	87357273	87357364	E100	1
chr16	87357494	87357551	E055	1
chr16	87357586	87357761	E007,E097	2
chr16	87357763	87357921	E100,E118	2
chr16	87357938	87358050	E086,E100,E118	3
chr16	87358068	87359285	E003,E004,E006,E007,E008,E017,E021,E022,E028,E029,E032,E033,E034,E046,E050,E051,E055,E056,E059,E080,E081,E082,E083,E086,E088,E089,E090,E091,E092,E093,E097,E098,E100,E109,E114,E116,E117,E118,E120,E121,E122,E124,E125,E126,E127	45
chr16	87359325	87359507	E032,E091,E097,E118	4
chr16	87359521	87359575	E098	1
chr16	87359706	87359808	E100	1
chr16	87359810	87360324	E006,E029,E032,E055,E056,E059,E081,E091,E097,E098,E100,E118,E120,E121,E122,E126,E127	17
chr16	87360356	87360742	E055,E056,E081,E088,E090,E097,E109,E118,E119,E124,E126,E127	12
chr16	87360861	87361036	E118	1
chr16	87361060	87361140	E050,E127	2
chr16	87361364	87361414	E032	1
chr16	87361542	87361612	E118	1
chr16	87361640	87361874	E003,E100,E118	3
chr16	87362266	87362316	E032	1
chr16	87362343	87363498	E021,E022,E028,E057,E080,E081,E086,E089,E091,E097,E100,E114,E118,E127	14
chr16	87363545	87363678	E091,E118	2
chr16	87364019	87364167	E118	1
chr16	87364194	87364244	E046	1
chr16	87364398	87364499	E118	1
chr16	87364614	87364676	E033	1
chr16	87364860	87364976	E021,E086,E118	3
chr16	87365046	87365181	E118	1
chr16	87365288	87365446	E004,E056,E118	3
chr16	87365528	87366136	E006,E007,E017,E021,E046,E055,E056,E086,E097,E098,E100,E118,E120,E121,E125,E126,E128	17
chr16	87366158	87366198	E086	1
chr16	87366339	87366387	E080,E086	2
chr16	87366399	87366449	E032	1
chr16	87366538	87367029	E003,E051,E086,E090,E118,E120,E121	7
chr16	87367332	87367402	E118	1
chr16	87367472	87367634	E118	1
chr16	87367690	87367877	E118	1
chr16	87367973	87368061	E055,E100	2
chr16	87368274	87368597	E032,E059,E081,E082,E092,E100,E124	7
chr16	87368703	87368810	E017,E097	2
chr16	87369060	87369110	E091	1
chr16	87369197	87369247	E007	1
chr16	87369326	87369468	E050,E051,E127	3
chr16	87369663	87369768	E118,E125	2
chr16	87370175	87370225	E091	1
chr16	87370246	87370387	E017,E080	2
chr16	87370399	87370487	E082,E100	2
chr16	87370538	87371218	E022,E032,E034,E046,E050,E051,E055,E080,E081,E082,E083,E086,E093,E097,E118	15
chr16	87371242	87371400	E007,E050,E051,E082	4
chr16	87371722	87371866	E017,E097	2
chr16	87371930	87372000	E086	1
chr16	87372181	87372308	E083,E109,E118	3
chr16	87372541	87372714	E017,E034,E097,E098	4
chr16	87372826	87372882	E017	1
chr16	87372907	87372974	E005	1
chr16	87373123	87373235	E118	1
chr16	87373863	87373903	E034	1
chr16	87374525	87374575	E046	1
chr16	87374598	87374659	E120	1
chr16	87374669	87374723	E098	1
chr16	87375644	87375691	E097	1
chr16	87376177	87376363	E083,E118	2
chr16	87376567	87376659	E084,E097	2
chr16	87376694	87376744	E091	1
chr16	87376783	87376977	E003,E007,E032,E082	4
chr16	87376983	87377542	E007,E021,E022,E114,E118	5
chr16	87377566	87377630	E124	1
chr16	87377635	87377742	E118,E124	2
chr16	87377842	87377940	E022,E097	2
chr16	87377954	87378022	E082,E086,E097	3
chr16	87378072	87378498	E003,E022,E090,E093,E097,E127	6
chr16	87378627	87379720	E003,E004,E006,E007,E008,E021,E022,E033,E034,E046,E050,E051,E057,E059,E083,E086,E088,E091,E092,E093,E094,E097,E098,E100,E109,E116,E118,E124,E125,E126,E127,E128	32
chr16	87379752	87379815	E098	1
chr16	87379834	87379959	E118	1
chr16	87380040	87380100	E003	1
chr16	87380189	87380306	E118	1
chr16	87380382	87380534	E086,E118	2
chr16	87380819	87380915	E100,E127	2
chr16	87381343	87381429	E097	1
chr16	87381561	87381631	E118	1
chr16	87381661	87381715	E100	1
chr16	87381944	87382168	E003,E021,E059,E086,E093	5
chr16	87382191	87382384	E008,E097,E118	3
chr16	87382979	87383059	E057	1
chr16	87383351	87383395	E097	1
chr16	87383404	87383444	E034	1
chr16	87383523	87383857	E007,E017,E021,E086,E097,E116,E118,E125	8
chr16	87383903	87385259	E003,E006,E007,E008,E017,E021,E022,E050,E055,E056,E080,E081,E082,E086,E088,E089,E090,E091,E092,E097,E098,E100,E117,E118,E120,E121,E125,E126,E128	29
chr16	87385621	87385742	E055,E118	2
chr16	87386078	87386145	E055	1
chr16	87386177	87386227	E022	1
chr16	87386245	87386335	E055,E118	2
chr16	87386482	87386761	E022,E097,E118	3
chr16	87386803	87386924	E029,E118	2
chr16	87386977	87387035	E088	1
chr16	87387079	87387252	E022,E118	2
chr16	87387379	87387477	E007,E021,E118	3
chr16	87387519	87387593	E007,E082	2
chr16	87387882	87387922	E086	1
chr16	87387945	87388019	E022	1
chr16	87388119	87388177	E127	1
chr16	87388861	87388937	E100	1
chr16	87389171	87389677	E005,E007,E021,E022,E083,E084,E086,E091,E093,E097,E118,E120,E121,E128	14
chr16	87389857	87390041	E007,E021,E083,E091,E118	5
chr16	87390051	87390273	E021,E022,E029,E033,E082,E083,E097,E118	8
chr16	87390311	87390372	E083	1
chr16	87390822	87390866	E097	1
chr16	87391411	87391461	E083	1
chr16	87391740	87392040	E022,E100,E116,E118	4
chr16	87392316	87392439	E118	1
chr16	87392510	87392616	E080,E100,E118	3
chr16	87392774	87392854	E116	1
chr16	87392943	87392987	E080	1
chr16	87393040	87393090	E091	1
chr16	87393213	87393378	E028,E121,E126,E128	4
chr16	87393901	87393977	E034,E050,E086	3
chr16	87394049	87394135	E034	1
chr16	87394234	87394284	E032	1
chr16	87394301	87394684	E080,E090,E097,E100,E118	5
chr16	87394702	87394752	E021	1
chr16	87394772	87394831	E034,E086,E127	3
chr16	87395005	87395274	E097,E100,E118,E119,E125	5
chr16	87395391	87395526	E093,E125	2
chr16	87395538	87395588	E091	1
chr16	87395659	87395699	E034	1
chr16	87396102	87396204	E033,E034	2
chr16	87396396	87396446	E121	1
chr16	87396532	87396657	E017,E083,E121	3
chr16	87397223	87398437	E003,E005,E006,E007,E017,E021,E022,E032,E046,E050,E051,E055,E056,E080,E081,E083,E086,E088,E089,E091,E092,E093,E094,E097,E098,E100,E109,E118,E120,E121,E122,E123,E125	33
chr16	87398818	87398920	E118	1
chr16	87399151	87399221	E033,E118	2
chr16	87399534	87399604	E091,E118	2
chr16	87399721	87399765	E097	1
chr16	87399997	87400244	E092,E094,E109,E118	4
chr16	87400334	87400397	E021	1
chr16	87400840	87400884	E080	1
chr16	87400930	87400980	E032	1
chr16	87401015	87401096	E051,E080	2
chr16	87401157	87401569	E007,E021,E022,E055,E056,E080,E081,E118,E126	9
chr16	87401591	87401647	E093	1
chr16	87401803	87402460	E007,E029,E032,E033,E050,E051,E055,E083,E088,E097,E100,E109,E122,E124	14
chr16	87402813	87403256	E021,E022,E032,E080,E081,E082,E083,E088,E090,E097,E118,E122,E127	13
chr16	87403514	87403678	E005,E055,E082,E089,E100,E124	6
chr16	87403738	87404462	E007,E017,E021,E022,E032,E056,E080,E081,E082,E083,E091,E100,E118,E119,E121	15
chr16	87404806	87404958	E055,E083,E100	3
chr16	87404964	87405574	E003,E005,E006,E007,E017,E022,E046,E080,E081,E082,E083,E086,E090,E092,E120,E121,E124,E127	18
chr16	87405714	87405764	E032	1
chr16	87405980	87406020	E086	1
chr16	87406088	87406151	E083	1
chr16	87406240	87406292	E021,E022	2
chr16	87406514	87406587	E127	1
chr16	87407230	87407313	E034,E127	2
chr16	87407692	87407732	E086	1
chr16	87407739	87407804	E127	1
chr16	87408129	87408213	E034,E100	2
chr16	87408332	87408395	E055,E097	2
chr16	87408961	87410070	E006,E017,E022,E028,E046,E055,E056,E057,E059,E080,E083,E090,E097,E098,E100,E116,E119,E120,E121,E122,E123,E124,E125,E126,E127,E128	26
chr16	87410210	87410729	E032,E080,E083,E097,E100,E123,E124	7
chr16	87410939	87411098	E033,E097	2
chr16	87411342	87411433	E034	1
chr16	87411825	87411875	E097	1
chr16	87412071	87412133	E097	1
chr16	87412138	87412257	E091,E098	2
chr16	87412617	87412730	E086,E109,E118	3
chr16	87412829	87413315	E004,E022,E034,E080,E084,E085,E086,E091,E094,E098,E109,E118,E123	13
chr16	87413434	87413538	E118	1
chr16	87413821	87413865	E097	1
chr16	87413916	87414423	E007,E029,E032,E034,E051,E083,E086,E088,E091,E097,E116,E118,E124	13
chr16	87414449	87418795	E003,E004,E005,E006,E007,E008,E017,E021,E022,E028,E029,E032,E033,E034,E046,E050,E051,E055,E056,E057,E059,E080,E081,E082,E083,E084,E085,E086,E088,E089,E090,E091,E092,E093,E094,E097,E098,E100,E109,E114,E116,E117,E118,E119,E120,E121,E122,E123,E124,E125,E126,E127,E128	53
chr16	87419094	87419331	E032,E033,E097,E098	4
chr16	87419645	87419763	E022,E046,E097,E100	4
chr16	87419802	87419996	E032,E033,E051,E086,E097,E100,E114,E116,E125	9
chr16	87420097	87420165	E007,E097	2
chr16	87420533	87420719	E032,E097,E123	3
chr16	87420751	87421185	E032,E033,E034,E046,E051,E059,E083,E084,E085,E091,E092,E094,E097,E098,E100,E109,E117,E118,E123,E124	20
chr16	87421310	87423522	E003,E004,E005,E006,E007,E008,E017,E021,E022,E028,E029,E032,E033,E034,E046,E050,E051,E055,E056,E057,E059,E080,E081,E082,E083,E084,E085,E086,E088,E089,E090,E091,E092,E093,E094,E097,E098,E100,E109,E114,E116,E117,E118,E119,E120,E121,E122,E123,E124,E125,E126,E127,E128	53
chr16	87423544	87423630	E097,E100	2
chr16	87423859	87424139	E034,E097,E100,E114,E118	5
chr16	87424262	87427375	E003,E004,E005,E006,E007,E008,E017,E021,E022,E028,E029,E032,E033,E034,E046,E050,E051,E055,E056,E057,E059,E080,E081,E082,E083,E084,E085,E086,E088,E089,E090,E091,E092,E093,E094,E097,E098,E100,E109,E114,E116,E117,E118,E119,E120,E121,E122,E123,E124,E125,E126,E127,E128	53
chr16	87427396	87429303	E003,E004,E005,E006,E007,E008,E017,E021,E022,E028,E029,E032,E033,E034,E046,E050,E051,E055,E056,E057,E059,E080,E081,E083,E084,E085,E086,E088,E089,E090,E091,E092,E093,E094,E097,E098,E100,E109,E114,E116,E117,E118,E119,E120,E121,E122,E123,E124,E125,E126,E127,E128	52
chr16	87429720	87429824	E118,E127	2
chr16	87429935	87430015	E116	1
chr16	87430187	87430371	E021,E034,E097,E127	4
chr16	87430542	87430654	E046,E097,E118	3
chr16	87430890	87430972	E034,E127	2
chr16	87431208	87431443	E127	1
chr16	87431674	87431728	E127	1
chr16	87431926	87431976	E032	1
chr16	87432004	87432263	E034,E046,E124,E127	4
chr16	87432327	87432536	E091,E127	2
chr16	87432576	87432922	E034,E127	2
chr16	87432938	87433340	E006,E032,E083,E090,E127	5
chr16	87433651	87433764	E046,E125,E127	3
chr16	87434348	87434458	E033,E086,E100,E116,E127	5
chr16	87434951	87435309	E006,E022,E033,E093,E124,E127	6
chr16	87435871	87435944	E109	1
chr16	87436083	87436202	E127	1
chr16	87436244	87436346	E127	1
chr16	87436764	87436841	E046,E127	2
chr16	87437113	87437153	E034	1
chr16	87437187	87437552	E032,E034,E046,E091,E097,E122,E124,E127	8
chr16	87437561	87437658	E127	1
chr16	87437810	87437967	E034,E055,E086,E116	4
chr16	87437990	87438079	E089,E127	2
chr16	87438160	87438270	E006	1
chr16	87438313	87439375	E006,E021,E029,E032,E033,E034,E046,E050,E051,E055,E056,E059,E083,E088,E090,E097,E098,E100,E114,E117,E118,E119,E120,E121,E123,E124,E125,E126,E127,E128	30
chr16	87439432	87439536	E006,E100	2
chr16	87439578	87439922	E006,E021,E055,E086,E097,E100,E114,E124,E127	9
chr16	87440076	87441057	E006,E017,E022,E032,E033,E034,E055,E056,E059,E080,E086,E089,E090,E091,E097,E100,E109,E117,E118,E121,E122,E123,E124,E125,E127	25
chr16	87441095	87441857	E006,E022,E028,E029,E032,E033,E034,E046,E050,E051,E055,E056,E081,E082,E083,E089,E090,E092,E094,E097,E098,E100,E109,E116,E117,E118,E122,E124,E125,E126,E127,E128	32
chr16	87441910	87442128	E022,E097	2
chr16	87442140	87442245	E033,E122	2
chr16	87442678	87442760	E022,E097	2
chr16	87442768	87443032	E032,E086,E118,E123	4
chr16	87443293	87443390	E022	1
chr16	87443431	87443481	E022	1
chr16	87443488	87443619	E021,E029,E091,E097,E118	5
chr16	87443650	87443714	E124	1
chr16	87443725	87443775	E046	1
chr16	87443792	87443872	E006,E119	2
chr16	87444254	87444546	E032,E090,E097,E100,E119,E127	6
chr16	87444652	87444988	E003,E007,E008,E021,E022,E091,E097,E118	8
chr16	87445011	87445213	E082,E109,E118,E124	4
chr16	87445290	87445401	E092,E118	2
chr16	87445696	87445855	E082,E118,E121	3
chr16	87446000	87446054	E033	1
chr16	87446066	87446268	E080,E086,E097,E118	4
chr16	87446371	87446443	E021	1
chr16	87446616	87446706	E118	1
chr16	87446710	87446902	E021,E089,E118	3
chr16	87447113	87447224	E022,E097	2
chr16	87447433	87447580	E029,E034,E118	3
chr16	87447922	87448249	E032,E055,E056,E057,E086,E091,E093,E100,E126,E127	10
chr16	87448284	87448364	E116	1
chr16	87448931	87449037	E022	1
chr16	87449113	87449222	E034,E086,E097	3
chr16	87449253	87449439	E032,E034,E091	3
chr16	87449845	87449919	E032	1
chr16	87450352	87451174	E004,E005,E006,E017,E022,E028,E029,E032,E033,E034,E046,E050,E051,E055,E056,E057,E059,E080,E081,E082,E083,E085,E086,E088,E089,E090,E091,E092,E093,E094,E097,E098,E100,E109,E114,E116,E117,E118,E119,E120,E121,E122,E123,E124,E125,E126,E127,E128	48
chr16	87451223	87451460	E086,E097,E118,E121,E124	5
chr16	87451499	87451705	E021,E080,E082,E114,E122	5
chr16	87451914	87452098	E021,E022,E032,E086,E097,E118	6
chr16	87452175	87452215	E086	1
chr16	87452348	87452580	E084,E085,E086,E097,E109,E114,E119	7
chr16	87453340	87453426	E085,E086	2
chr16	87453491	87453541	E022	1
chr16	87453827	87454035	E089,E090,E093	3
chr16	87454353	87454709	E003,E007,E022,E029,E050,E051,E091,E100,E117,E124,E127	11
chr16	87454770	87454885	E034,E118	2
chr16	87455049	87455103	E127	1
chr16	87455363	87455413	E021	1
chr16	87455451	87455491	E034	1
chr16	87455552	87455684	E114	1
chr16	87455958	87456008	E093	1
chr16	87456359	87456410	E007	1
chr16	87456440	87456490	E046	1
chr16	87456500	87456758	E021,E022	2
chr16	87457146	87457308	E003,E086,E118	3
chr16	87457318	87457391	E034	1
chr16	87457406	87457460	E127	1
chr16	87457529	87457664	E118	1
chr16	87457706	87457756	E046	1
chr16	87457866	87457936	E118	1
chr16	87458001	87458357	E034,E046,E059,E083,E126	5
chr16	87458387	87458437	E051	1
chr16	87458460	87458626	E046,E123	2
chr16	87458776	87458826	E082	1
chr16	87459359	87459409	E114	1
chr16	87459427	87459828	E005,E021,E022,E086,E091,E093,E114	7
chr16	87460166	87460356	E003,E007,E021,E022,E091	5
chr16	87460495	87460781	E008,E021,E022,E029,E090,E118,E124,E126	8
chr16	87460849	87461000	E021,E022,E086,E093	4
chr16	87461096	87461136	E086	1
chr16	87462294	87462364	E118	1
chr16	87462574	87462732	E056,E057,E059,E081	4
chr16	87462735	87462816	E091,E121	2
chr16	87463129	87463179	E021	1
chr16	87463879	87463929	E021	1
chr16	87463998	87464048	E114	1
chr16	87464212	87464270	E080,E100	2
chr16	87465154	87466073	E005,E006,E017,E021,E028,E055,E056,E057,E080,E083,E090,E092,E097,E098,E100,E114,E120,E121,E125,E126,E127,E128	22
chr16	87466122	87466210	E017,E100	2
chr16	87467039	87467124	E021,E080	2
chr16	87467157	87467201	E097	1
chr16	87467358	87467449	E021,E022,E097,E098,E100,E118	6
chr16	87467666	87468192	E021,E055,E056,E080,E083,E089,E090,E126	8
chr16	87468266	87468306	E086	1
chr16	87468647	87468749	E127	1
chr16	87468800	87468877	E022,E122	2
chr16	87468902	87470370	E003,E004,E006,E017,E021,E022,E028,E032,E033,E034,E050,E051,E055,E056,E057,E059,E080,E082,E083,E086,E088,E089,E090,E091,E092,E093,E097,E098,E100,E118,E120,E121,E122,E125,E126,E127,E128	37
chr16	87470375	87470628	E021,E033,E034,E046,E055,E080,E093,E118,E120,E121,E128	11
chr16	87471011	87471146	E022,E097,E118	3
chr16	87471235	87471325	E082	1
chr16	87471438	87472158	E003,E006,E017,E021,E022,E034,E059,E081,E082,E083,E086,E088,E097,E118	14
chr16	87472320	87472503	E003,E021,E022,E059	4
chr16	87472677	87472731	E100	1
chr16	87472914	87473125	E006,E017,E055,E056,E080,E097,E100,E120,E125,E126,E128	11
chr16	87473566	87473803	E006,E084,E094,E109	4
chr16	87474144	87474201	E022	1
chr16	87475127	87475193	E017,E022	2
chr16	87475500	87475645	E086,E100	2
chr16	87475825	87476115	E006,E017,E055,E056,E057,E118,E120,E121,E125,E128	10
chr16	87476265	87476446	E017,E125,E128	3
chr16	87476532	87476587	E086	1
chr16	87476755	87476936	E086	1
chr16	87477446	87477490	E097	1
chr16	87478302	87478352	E017	1
chr16	87478462	87478512	E022	1
chr16	87478703	87478757	E056	1
chr16	87478989	87479043	E055	1
chr16	87479130	87479436	E006,E017,E055,E056,E082,E097,E125,E126,E128	9
chr16	87479607	87479669	E126	1
chr16	87480138	87480251	E006,E055	2
chr16	87480675	87481616	E006,E017,E022,E055,E056,E082,E084,E085,E086,E088,E089,E092,E094,E120,E125,E128	16
chr16	87482033	87482156	E118	1
chr16	87482509	87482824	E022,E080,E091,E097,E100	5
chr16	87483090	87483144	E127	1
chr16	87483279	87483323	E097	1
chr16	87483891	87483940	E097	1
chr16	87485270	87485925	E007,E017,E021,E022,E033,E080,E083,E086,E093,E097,E114,E118	12
chr16	87485974	87486094	E046,E125	2
chr16	87486449	87486499	E114,E121	2
chr16	87486597	87486647	E022	1
chr16	87487212	87487285	E080	1
chr16	87487774	87487891	E046,E123	2
chr16	87487929	87488041	E097	1
chr16	87488164	87488293	E081,E082,E097	3
chr16	87488365	87488415	E007	1
chr16	87488467	87488511	E097	1
chr16	87488990	87489040	E022	1
chr16	87489198	87489880	E021,E081,E082,E084,E085,E097,E109	7
chr16	87489965	87490066	E084,E085,E109	3
chr16	87490510	87492256	E003,E004,E005,E006,E007,E017,E021,E022,E028,E033,E034,E055,E056,E057,E059,E080,E081,E083,E084,E085,E086,E089,E090,E092,E097,E098,E100,E109,E114,E116,E117,E118,E119,E120,E121,E122,E123,E124,E125,E126,E127,E128	42
chr16	87493543	87493745	E005,E006,E084,E085,E086,E097,E118,E128	8
chr16	87494237	87494297	E097	1
chr16	87494647	87494720	E098,E124	2
chr16	87494728	87494891	E022,E086,E097	3
chr16	87494927	87495680	E003,E004,E005,E006,E007,E008,E017,E021,E022,E028,E029,E032,E033,E034,E046,E050,E051,E055,E056,E057,E059,E080,E081,E082,E083,E084,E085,E086,E088,E089,E090,E091,E092,E093,E094,E097,E098,E100,E109,E114,E116,E117,E118,E119,E120,E121,E122,E123,E125,E126,E127,E128	52
chr16	87495899	87495967	E097,E100	2
chr16	87496707	87496808	E097	1
chr16	87496836	87496979	E007,E034,E100,E118	4
chr16	87497001	87497069	E007,E034,E125	3
chr16	87497323	87499877	E003,E006,E007,E017,E021,E022,E028,E029,E032,E033,E034,E046,E050,E051,E055,E056,E057,E059,E080,E081,E082,E083,E084,E085,E086,E088,E089,E090,E091,E092,E093,E094,E097,E098,E100,E109,E114,E116,E117,E118,E119,E120,E121,E122,E123,E124,E125,E126,E127,E128	50
chr16	87499913	87500171	E007,E008,E022,E086	4
chr16	87500175	87500635	E006,E007,E008,E021,E055,E059,E080,E086,E092,E100,E124	11
chr16	87500671	87501102	E055,E056,E059,E080,E126	5
chr16	87501125	87501169	E080	1
chr16	87501611	87501662	E080	1
chr16	87501949	87502013	E056,E120	2
chr16	87502064	87502243	E029,E055,E059	3
chr16	87502265	87502475	E021,E051,E059,E080,E088,E100	6
chr16	87502481	87502597	E080	1
chr16	87502703	87503556	E005,E007,E080,E083,E093,E118	6
chr16	87503940	87504391	E004,E006,E007,E017,E022,E055,E056,E059,E080,E083,E086,E088,E089,E090,E091,E092,E097,E126	18
chr16	87504657	87504701	E080	1
chr16	87504809	87505821	E005,E006,E007,E055,E056,E080,E083,E084,E085,E086,E088,E089,E090,E091,E097,E098,E100,E109,E114,E118,E121,E126	22
chr16	87505898	87506166	E021,E118,E124	3
chr16	87506230	87506290	E097	1
chr16	87506426	87506466	E086	1
chr16	87507194	87507244	E022	1
chr16	87507797	87507847	E091	1
chr16	87507931	87508087	E022,E080,E109	3
chr16	87508151	87508831	E005,E007,E080,E097,E109,E116,E118	7
chr16	87509312	87509872	E006,E007,E022,E080,E084,E088,E089,E092,E094,E097,E098,E126	12
chr16	87510111	87510191	E123	1
chr16	87510394	87510476	E083	1
chr16	87510669	87510752	E082	1
chr16	87510789	87511745	E006,E007,E017,E021,E028,E055,E056,E057,E059,E080,E081,E082,E083,E086,E097,E100,E109,E117,E118,E119,E120,E121,E125,E126,E128	25
chr16	87511809	87511880	E021,E100	2
chr16	87512039	87512089	E109	1
chr16	87513358	87513436	E080	1
chr16	87514225	87514279	E056	1
chr16	87514546	87514606	E005	1
chr16	87514649	87514699	E083	1
chr16	87514778	87514822	E080	1
chr16	87514896	87514982	E006,E017,E122	3
chr16	87515014	87515201	E017,E032,E050,E051,E080,E081,E083,E086,E088,E097,E100,E118,E126	13
chr16	87515316	87515386	E021,E126	2
chr16	87515786	87516131	E055,E056,E097,E126	4
chr16	87516196	87516264	E056,E126	2
chr16	87516314	87516469	E082,E126	2
chr16	87516483	87516731	E055,E056,E081	3
chr16	87516744	87516784	E086	1
chr16	87517144	87517543	E028,E057,E083,E093,E094,E109,E119,E127	8
chr16	87517667	87517729	E021,E082,E083	3
chr16	87517844	87517898	E098	1
chr16	87517959	87518954	E007,E028,E033,E046,E080,E081,E082,E083,E084,E085,E086,E088,E092,E093,E094,E097,E100,E109,E118,E121,E122,E123,E126,E127,E128	25
chr16	87519327	87519367	E086	1
chr16	87519404	87519742	E006,E033,E034,E055,E057,E080,E109,E117,E122,E125,E127,E128	12
chr16	87519790	87519831	E034	1
chr16	87519959	87520148	E021,E082,E083,E086,E127	5
chr16	87520173	87520248	E127	1
chr16	87520334	87520801	E006,E017,E033,E034,E055,E056,E083,E084,E085,E088,E089,E090,E091,E092,E097,E098,E100,E109,E120,E121,E126,E128	22
chr16	87520952	87521803	E003,E004,E005,E006,E007,E008,E021,E022,E028,E029,E033,E034,E046,E050,E055,E056,E057,E059,E080,E081,E083,E084,E085,E086,E088,E089,E090,E091,E092,E093,E094,E097,E098,E100,E109,E118,E119,E122,E123,E124,E125,E126,E127,E128	44
chr16	87521932	87522097	E004,E007,E021,E080,E081,E082,E083,E098,E126,E127	10
chr16	87522269	87522309	E086	1
chr16	87522426	87522486	E029	1
chr16	87522612	87522874	E051,E056,E059,E080,E082,E088,E098,E109,E126	9
chr16	87522963	87523898	E021,E033,E034,E051,E055,E059,E080,E081,E082,E083,E084,E085,E086,E088,E092,E093,E094,E097,E109,E117,E118,E119,E122,E123,E127	25
chr16	87523935	87524808	E003,E007,E017,E021,E022,E028,E033,E034,E046,E050,E051,E055,E056,E057,E059,E080,E082,E083,E084,E085,E086,E088,E089,E090,E092,E093,E094,E098,E100,E109,E114,E118,E119,E121,E122,E123,E125,E126,E127,E128	40
chr16	87524847	87525604	E003,E004,E006,E007,E008,E017,E021,E022,E028,E029,E032,E033,E034,E046,E050,E051,E055,E056,E057,E059,E080,E081,E082,E083,E084,E085,E086,E088,E089,E090,E091,E092,E093,E097,E098,E100,E109,E117,E118,E119,E120,E121,E122,E124,E125,E126,E128	47
chr16	87525654	87527535	E003,E004,E005,E006,E007,E008,E017,E021,E022,E028,E029,E032,E033,E034,E046,E050,E051,E055,E056,E057,E059,E080,E081,E082,E083,E084,E085,E086,E088,E089,E090,E091,E092,E093,E094,E097,E098,E100,E109,E114,E116,E117,E118,E119,E120,E121,E122,E123,E124,E125,E126,E127,E128	53
chr16	87527582	87527959	E003,E006,E008,E017,E021,E028,E032,E034,E050,E055,E056,E057,E080,E084,E086,E088,E089,E090,E091,E092,E094,E097,E098,E100,E114,E118,E120,E121,E122,E125,E126,E128	32
chr16	87528188	87528242	E089,E100	2
chr16	87528402	87528479	E021	1
chr16	87528616	87528699	E007	1
chr16	87528778	87528865	E109	1
chr16	87529041	87529303	E032,E084,E109,E114	4
chr16	87529305	87529573	E032,E033,E046,E050,E051,E080,E093,E097,E109,E118	10
chr16	87529646	87529698	E032,E034	2
chr16	87529792	87531128	E003,E021,E022,E029,E032,E033,E034,E046,E050,E051,E083,E084,E085,E089,E097,E100,E109,E116,E118	19
chr16	87531196	87531441	E084,E085,E086,E109,E118	5
chr16	87531650	87531730	E021,E109	2
chr16	87532059	87533571	E006,E017,E021,E022,E028,E032,E055,E056,E057,E059,E080,E081,E082,E086,E088,E097,E100,E114,E117,E118,E119,E120,E121,E125,E126,E127,E128	27
chr16	87533702	87534270	E117,E119	2
chr16	87534704	87534815	E022,E093	2
chr16	87535283	87535389	E007,E118	2
chr16	87535481	87535847	E003,E032,E034,E046,E086,E117	6
chr16	87535892	87536376	E006,E017,E033,E034,E046,E051,E086,E088,E114,E116,E117,E125,E126,E127,E128	15
chr16	87536410	87536719	E032,E050,E051,E057,E114,E125,E127,E128	8
chr16	87536878	87536961	E118	1
chr16	87537185	87537354	E021,E022,E029,E118	4
chr16	87537474	87537587	E007,E032,E033	3
chr16	87537767	87537899	E017,E082	2
chr16	87538941	87538995	E127	1
chr16	87539381	87539431	E046	1
chr16	87539474	87539524	E089	1
chr16	87540005	87540456	E007,E086,E117,E118,E127	5
chr16	87540482	87540615	E055,E080,E118	3
chr16	87540723	87541773	E008,E021,E022,E029,E034,E050,E051,E057,E080,E082,E083,E086,E088,E089,E090,E091,E092,E093,E097,E098,E109,E117,E118,E122,E124,E126,E127,E128	28
chr16	87542047	87542101	E100	1
chr16	87542233	87542560	E006,E080,E083,E086,E088,E090,E097,E100,E114,E117,E122,E124	12
chr16	87543446	87543662	E084,E086,E109	3
chr16	87544511	87544551	E086	1
chr16	87544552	87544762	E003,E004,E022	3
chr16	87544779	87544890	E008	1
chr16	87545395	87545445	E021	1
chr16	87545496	87545546	E082	1
chr16	87546855	87546925	E118	1
chr16	87547176	87547226	E022	1
chr16	87547493	87547837	E117,E127	2
chr16	87548354	87548416	E055,E056,E121,E126	4
chr16	87548854	87548969	E088,E109	2
chr16	87549222	87549963	E007,E017,E080,E081,E082,E083,E084,E086,E088,E089,E090,E091,E092,E093,E097,E120,E121	17
chr16	87550059	87550245	E022,E082,E086,E088,E121	5
chr16	87550340	87550467	E082,E088	2
chr16	87550514	87550697	E081,E082	2
chr16	87550800	87553217	E004,E007,E017,E021,E022,E028,E029,E050,E055,E056,E057,E059,E081,E082,E083,E086,E088,E089,E091,E092,E093,E097,E098,E100,E109,E117,E118,E119,E120,E121,E122,E123,E124,E125,E126,E127,E128	37
chr16	87553227	87553291	E055	1
chr16	87553772	87554041	E081,E082,E100	3
chr16	87554226	87554276	E055	1
chr16	87554340	87554390	E022	1
chr16	87554513	87554617	E022	1
chr16	87555141	87555196	E022,E082,E126	3
chr16	87555301	87556069	E021,E056,E083,E086,E088,E089,E090,E092,E098,E123,E126	11
chr16	87556973	87557023	E022	1
chr16	87558078	87558128	E050	1
chr16	87558193	87558262	E021	1
chr16	87558442	87558492	E021	1
chr16	87558564	87558628	E050,E080	2
chr16	87558685	87558755	E118	1
chr16	87559005	87559255	E022,E086,E117	3
chr16	87559316	87559364	E086	1
chr16	87559666	87559716	E022	1
chr16	87559847	87559891	E080	1
chr16	87560711	87561019	E004,E005,E022,E082,E117,E118	6
chr16	87561748	87562905	E008,E022,E057,E084,E085,E086,E094,E109,E117,E118,E119,E127	12
chr16	87562936	87563032	E022,E084,E118,E127	4
chr16	87564959	87565068	E118	1
chr16	87565198	87565356	E055,E056,E088,E117,E118	5
chr16	87565847	87565945	E084	1
chr16	87566182	87566222	E086	1
chr16	87566788	87566842	E127	1
chr16	87566941	87567032	E123	1
chr16	87567688	87567895	E017,E056,E117,E122,E125,E128	6
chr16	87567981	87568031	E092	1
chr16	87568950	87569108	E017,E022,E098,E127	4
chr16	87569190	87569240	E007	1
chr16	87569462	87570694	E003,E008,E017,E021,E022,E056,E082,E094,E117,E118,E119,E122,E123,E126	14
chr16	87571820	87572587	E006,E017,E055,E080,E081,E084,E086,E088,E089,E090,E092,E118,E122,E123,E125,E126,E128	17
chr16	87572590	87572690	E086,E118	2
chr16	87573780	87575744	E003,E006,E007,E008,E017,E021,E022,E050,E055,E056,E059,E080,E081,E082,E083,E084,E086,E088,E089,E090,E091,E092,E094,E097,E098,E100,E109,E118,E119,E120,E121,E125,E126,E128	34
chr16	87576031	87576147	E003,E017	2
chr16	87576169	87576700	E003,E008,E021,E032,E057,E081,E086,E088,E089,E090,E092,E109,E114,E118,E119,E120,E121,E123	18
chr16	87576899	87576988	E088,E090,E100	3
chr16	87577042	87577163	E022,E097	2
chr16	87577197	87577350	E022,E118	2
chr16	87577467	87578077	E008,E021,E022,E029,E034,E050,E051,E080,E082,E086,E088,E089,E090,E092,E093,E097,E100,E118,E121,E123,E126	21
chr16	87578568	87578660	E089,E114	2
chr16	87578983	87579123	E007,E086	2
chr16	87579309	87579359	E022	1
chr16	87579673	87579724	E114	1
chr16	87579836	87579916	E059	1
chr16	87579919	87580016	E118	1
chr16	87580055	87580105	E097	1
chr16	87580201	87580251	E017	1
chr16	87580448	87580526	E118	1
chr16	87580532	87580582	E050	1
chr16	87581121	87581217	E098,E109	2
chr16	87581363	87581433	E118	1
chr16	87581702	87582004	E021,E083,E086,E088,E097,E121,E122,E124	8
chr16	87582117	87582211	E046	1
chr16	87582798	87582900	E126	1
chr16	87583189	87583354	E034,E059,E088,E114,E117	5
chr16	87583396	87583696	E008,E022,E034,E051,E093,E097,E100,E118	8
chr16	87583704	87583776	E097	1
chr16	87583784	87584812	E003,E004,E007,E008,E017,E021,E022,E029,E032,E033,E034,E046,E050,E051,E055,E080,E083,E085,E086,E088,E089,E090,E091,E092,E093,E097,E098,E100,E109,E114,E118,E119,E120,E121,E123,E124,E126,E127	38
chr16	87584920	87585001	E124	1
chr16	87585045	87585458	E006,E021,E022,E056,E080,E091,E117,E128	8
chr16	87585524	87585854	E003,E007,E017,E022,E091,E114,E118,E119	8
chr16	87585860	87585946	E119	1
chr16	87585998	87586061	E029,E091	2
chr16	87586098	87586147	E086	1
chr16	87586169	87586219	E050	1
chr16	87586419	87586959	E004,E005,E007,E017,E021,E022,E028,E056,E057,E082,E085,E086,E114,E117,E118,E119,E120,E121,E124,E125,E127,E128	22
chr16	87587028	87587118	E086,E119,E124	3
chr16	87587239	87587358	E021	1
chr16	87587365	87587425	E005	1
chr16	87587476	87587604	E029	1
chr16	87588177	87589103	E006,E021,E029,E033,E034,E046,E051,E083,E086,E088,E089,E091,E109,E118,E124	15
chr16	87589143	87589884	E007,E029,E088,E091,E118,E124	6
chr16	87590030	87591343	E003,E005,E006,E007,E017,E021,E022,E029,E055,E056,E080,E083,E086,E088,E089,E090,E091,E092,E094,E097,E098,E100,E109,E118,E120,E121,E123,E124,E126	29
chr16	87591372	87591428	E097	1
chr16	87591668	87591851	E097,E124,E125	3
chr16	87591964	87592213	E017,E055,E080,E097,E114,E117	6
chr16	87592599	87592653	E127	1
chr16	87592820	87592902	E086,E091	2
chr16	87593045	87593125	E056,E124	2
chr16	87593184	87593228	E097	1
chr16	87593462	87595053	E003,E004,E006,E007,E008,E017,E021,E022,E028,E029,E032,E033,E034,E046,E050,E059,E080,E081,E082,E083,E086,E088,E089,E090,E091,E092,E093,E094,E097,E098,E100,E109,E114,E117,E118,E120,E121,E122,E123,E124,E125,E126,E127,E128	44
chr16	87595099	87595437	E007,E032,E033,E081,E082,E086,E088,E097,E118,E124,E125,E126	12
chr16	87595451	87595597	E007,E021,E080,E082	4
chr16	87595602	87596348	E007,E021,E032,E081,E082,E097,E109,E118,E123	9
chr16	87596704	87596754	E021	1
chr16	87596818	87596888	E118	1
chr16	87597175	87597277	E008	1
chr16	87597743	87597834	E017	1
chr16	87597949	87597999	E051	1
chr16	87598037	87598236	E118	1
chr16	87598353	87598683	E003,E007,E081,E082,E088,E097,E124	7
chr16	87598873	87598943	E003,E081	2
chr16	87599130	87599297	E029,E118	2
chr16	87599342	87599508	E022,E051,E100,E118	4
chr16	87599615	87599665	E021	1
chr16	87599734	87599795	E126	1
chr16	87599823	87599930	E059,E083	2
chr16	87600240	87600339	E124	1
chr16	87600746	87600796	E021	1
chr16	87601034	87601144	E080	1
chr16	87601548	87601598	E032	1
chr16	87602219	87602289	E118	1
chr16	87602848	87602919	E017	1
chr16	87602932	87603037	E114	1
chr16	87603270	87603495	E022,E057,E119,E126	4
chr16	87603551	87603703	E022,E055,E056,E125,E128	5
chr16	87603773	87604087	E017,E081,E082,E083,E088,E097,E098,E118,E121,E125,E128	11
chr16	87604128	87604182	E128	1
chr16	87604220	87604273	E088	1
chr16	87604317	87605719	E003,E004,E005,E006,E007,E008,E017,E021,E022,E028,E029,E050,E055,E056,E059,E080,E081,E082,E083,E084,E085,E086,E088,E089,E090,E091,E092,E093,E094,E097,E098,E100,E109,E114,E117,E118,E119,E120,E121,E122,E123,E124,E125,E126,E127,E128	46
chr16	87606069	87606239	E033,E091,E116,E121,E125	5
chr16	87606279	87606329	E021	1
chr16	87606473	87606513	E034	1
chr16	87606630	87606678	E097	1
chr16	87606684	87606911	E003,E021,E118	3
chr16	87607245	87607303	E126	1
chr16	87607354	87607412	E126,E128	2
chr16	87607730	87607781	E097	1
chr16	87608497	87609205	E003,E004,E005,E006,E007,E008,E021,E022,E086,E092,E097,E114,E118,E121,E123,E125,E128	17
chr16	87609223	87609395	E003,E008,E021,E022,E088,E097	6
chr16	87609471	87609571	E003,E022,E081	3
chr16	87609646	87610431	E003,E004,E006,E007,E008,E021,E022,E081,E097,E120,E121,E123,E126,E128	14
chr16	87611686	87611730	E097	1
chr16	87611856	87612061	E006,E017,E055,E056,E080,E097,E121,E126,E128	9
chr16	87612226	87612334	E123	1
chr16	87612582	87612687	E097	1
chr16	87613224	87613307	E097,E109	2
chr16	87613441	87613574	E059,E126	2
chr16	87614249	87618259	E003,E004,E005,E006,E007,E008,E017,E021,E022,E028,E029,E033,E034,E050,E051,E055,E056,E057,E059,E080,E081,E082,E083,E086,E088,E089,E090,E091,E092,E094,E097,E098,E100,E114,E117,E118,E119,E120,E121,E122,E123,E124,E125,E126,E127,E128	46
chr16	87618366	87618426	E006	1
chr16	87618448	87618527	E125	1
chr16	87618765	87618877	E017,E022,E089	3
chr16	87619064	87619292	E003,E021,E081,E082,E086,E088	6
chr16	87619345	87620412	E003,E004,E006,E007,E008,E017,E021,E022,E032,E082,E086,E097,E098,E114,E118,E119,E121,E122,E123,E124,E125,E128	22
chr16	87620684	87620845	E055,E086,E097	3
chr16	87620930	87621078	E032,E050,E124	3
chr16	87621383	87621550	E086,E123	2
chr16	87621678	87621748	E118	1
chr16	87622362	87623379	E003,E004,E005,E006,E007,E008,E017,E021,E022,E028,E032,E033,E034,E046,E050,E051,E055,E056,E057,E059,E080,E081,E082,E083,E084,E085,E086,E088,E089,E090,E091,E092,E093,E094,E097,E098,E100,E109,E114,E118,E119,E120,E121,E122,E123,E124,E125,E126,E127,E128	50
chr16	87623423	87623463	E034	1
chr16	87623481	87623593	E022,E055,E082	3
chr16	87623806	87623895	E021,E059	2
chr16	87623932	87624146	E022,E080,E114,E117	4
chr16	87624179	87624229	E083	1
chr16	87624494	87624544	E021	1
chr16	87624630	87624792	E021,E118	2
chr16	87624889	87625010	E021	1
chr16	87625663	87625722	E007	1
chr16	87625928	87626087	E007,E022,E121	3
chr16	87626122	87626181	E034	1
chr16	87626264	87626454	E114,E122	2
chr16	87627475	87627525	E046	1
chr16	87627656	87627792	E003,E021,E118	3
chr16	87628539	87628599	E125	1
chr16	87629142	87629192	E021	1
chr16	87629258	87629312	E128	1
chr16	87630209	87630289	E123	1
chr16	87630371	87630424	E007	1
chr16	87631406	87631486	E051	1
chr16	87631770	87631850	E116	1
chr16	87632114	87632341	E017,E056,E084,E117,E119,E120,E121,E128	8
chr16	87632793	87632853	E007	1
chr16	87632923	87632973	E021	1
chr16	87633223	87633283	E006	1
chr16	87633536	87633720	E007,E114	2
chr16	87634120	87634216	E021,E081	2
chr16	87634365	87634467	E086	1
chr16	87634690	87636272	E003,E004,E005,E007,E008,E017,E021,E022,E032,E046,E050,E051,E055,E057,E080,E081,E082,E083,E085,E086,E088,E089,E090,E092,E093,E097,E109,E118,E123	29
chr16	87636339	87637919	E003,E004,E006,E007,E008,E021,E022,E028,E032,E034,E050,E055,E057,E059,E080,E081,E082,E083,E086,E090,E091,E092,E093,E100,E114,E118,E119,E121,E125	29
chr16	87637950	87638329	E003,E008,E022,E057,E080,E081,E082,E114,E118,E125	10
chr16	87638439	87638574	E021,E080,E082	3
chr16	87638611	87638707	E081,E082	2
chr16	87640969	87641019	E021	1
chr16	87641140	87641198	E021	1
chr16	87641581	87641848	E003,E007,E008,E021,E022	5
chr16	87641894	87642417	E003,E004,E005,E006,E007,E008,E017,E021,E022,E028,E029,E032,E033,E034,E046,E050,E051,E055,E056,E057,E059,E080,E082,E083,E085,E086,E088,E089,E090,E091,E092,E093,E097,E098,E100,E109,E114,E117,E118,E119,E120,E121,E122,E123,E124,E125,E126,E127,E128	49
chr16	87642772	87642832	E029	1
chr16	87642958	87643043	E119	1
chr16	87643184	87643238	E098	1
chr16	87643752	87643949	E003,E021,E022	3
chr16	87644149	87644199	E051	1
chr16	87644540	87644638	E017,E127	2
chr16	87644949	87645038	E022	1
chr16	87645334	87645384	E082	1
chr16	87645430	87645492	E022	1
chr16	87645531	87645594	E100	1
chr16	87645642	87645692	E022	1
chr16	87645763	87645843	E021	1
chr16	87646247	87646297	E083	1
chr16	87646306	87646422	E021	1
chr16	87647441	87647491	E055	1
chr16	87648124	87648178	E092	1
chr16	87648899	87648976	E003,E021	2
chr16	87648977	87649160	E007,E114	2
chr16	87649205	87649408	E008,E021,E093	3
chr16	87649434	87649653	E007,E008,E022,E118	4
chr16	87649878	87649932	E081	1
chr16	87650682	87650745	E086	1
chr16	87650887	87651038	E081,E082	2
chr16	87651643	87651696	E022	1
chr16	87651955	87652035	E022	1
chr16	87652119	87652352	E021,E022,E086,E121	4
chr16	87653012	87653082	E021,E118	2
chr16	87653220	87654076	E003,E004,E007,E008,E021,E022,E114,E116,E118,E119	10
chr16	87654118	87654501	E003,E007,E021,E022,E122	5
chr16	87654914	87655009	E021,E097,E098	3
chr16	87655161	87655211	E055	1
chr16	87655308	87655360	E007	1
chr16	87655431	87655481	E007	1
chr16	87655918	87656251	E003,E007,E022,E028,E050,E051,E086,E090,E114,E118,E121	11
chr16	87656274	87656344	E118	1
chr16	87656468	87656557	E086,E124	2
chr16	87656733	87656802	E091	1
chr16	87657564	87657614	E021	1
chr16	87657929	87658007	E021	1
chr16	87658039	87658089	E091	1
chr16	87658845	87658895	E022	1
chr16	87659002	87659052	E017	1
chr16	87659400	87659504	E022	1
chr16	87659676	87659759	E124	1
chr16	87659856	87659945	E081	1
chr16	87660147	87660488	E021,E057,E091,E124,E125,E127	6
chr16	87660524	87661054	E003,E021,E022,E028,E057,E119,E127	7
chr16	87661087	87661144	E021	1
chr16	87661417	87661505	E127	1
chr16	87661506	87661758	E003,E007,E021,E022,E051,E127	6
chr16	87661799	87661912	E118	1
chr16	87662018	87662062	E097	1
chr16	87662088	87662181	E100	1
chr16	87662232	87662352	E124	1
chr16	87662356	87662445	E080,E093	2
chr16	87662516	87662981	E004,E005,E006,E017,E022,E028,E029,E032,E033,E050,E051,E055,E056,E057,E080,E086,E091,E093,E100,E114,E117,E119,E120,E121,E124,E125,E126,E127,E128	29
chr16	87663069	87663193	E080,E123	2
chr16	87663370	87663428	E022,E034	2
chr16	87663676	87663766	E127	1
chr16	87663953	87664065	E118	1
chr16	87664113	87664169	E022	1
chr16	87664618	87664682	E046,E124	2
chr16	87664767	87664817	E032	1
chr16	87665812	87665866	E089	1
chr16	87667778	87667849	E100	1
chr16	87668034	87668084	E021	1
chr16	87668131	87668233	E114,E118	2
chr16	87668253	87668303	E051	1
chr16	87668419	87668469	E114	1
chr16	87668726	87668853	E022,E081,E093	3
chr16	87668942	87670508	E003,E004,E005,E006,E007,E008,E017,E021,E022,E028,E029,E032,E033,E034,E046,E050,E051,E055,E056,E057,E059,E080,E081,E082,E083,E084,E085,E086,E088,E089,E090,E091,E092,E093,E094,E097,E098,E100,E109,E114,E116,E117,E118,E119,E120,E121,E122,E123,E124,E125,E126,E127,E128	53
chr16	87670520	87670584	E124	1
chr16	87670658	87670698	E034	1
chr16	87671184	87671254	E007,E118	2
chr16	87671346	87671400	E033	1
chr16	87672025	87672147	E033,E046,E086,E093	4
chr16	87672334	87672384	E093	1
chr16	87672694	87672774	E123	1
chr16	87672797	87672877	E021	1
chr16	87672955	87673107	E003,E114	2
chr16	87673367	87673426	E022	1
chr16	87673470	87673583	E008	1
chr16	87674925	87675058	E029,E093	2
chr16	87675388	87675438	E022	1
chr16	87675481	87675563	E118	1
chr16	87676715	87676759	E097	1
chr16	87676790	87677049	E033,E034,E050,E117	4
chr16	87677441	87677491	E022	1
chr16	87677773	87677922	E118	1
chr16	87677939	87677990	E091	1
chr16	87678018	87678068	E021	1
chr16	87678101	87678144	E086	1
chr16	87678189	87678284	E029,E118	2
chr16	87678434	87678525	E118	1
chr16	87678793	87678843	E032	1
chr16	87679192	87679262	E118	1
chr16	87679642	87679692	E022	1
chr16	87679693	87679914	E109	1
chr16	87680304	87680393	E022,E050	2
chr16	87680434	87680521	E008,E118	2
chr16	87681075	87681207	E118,E119	2
chr16	87681374	87681434	E003	1
chr16	87681525	87682216	E021,E028,E050,E059,E080,E083,E086,E121	8
chr16	87682397	87682447	E021	1
chr16	87682568	87682691	E109,E118	2
chr16	87682849	87682899	E050	1
chr16	87683158	87683208	E091	1
chr16	87684297	87684347	E082	1
chr16	87684589	87684795	E032,E089,E090,E093	4
chr16	87684869	87684991	E127	1
chr16	87685226	87685266	E086	1
chr16	87686024	87686154	E093,E097	2
chr16	87686216	87686281	E022	1
chr16	87686421	87687155	E003,E005,E008,E017,E021,E022,E028,E032,E034,E046,E050,E051,E055,E056,E086,E093,E114,E118,E123,E124,E128	21
chr16	87687340	87687449	E022,E082,E127	3
chr16	87687512	87687552	E086	1
chr16	87687614	87687664	E022	1
chr16	87687724	87687788	E124	1
chr16	87687928	87687968	E034	1
chr16	87688027	87688090	E086	1
chr16	87688154	87688215	E100	1
chr16	87688274	87688328	E127	1
chr16	87688571	87688684	E007,E017,E022,E118	4
chr16	87688732	87688782	E022	1
chr16	87688832	87688912	E017,E034	2
chr16	87689542	87689616	E022	1
chr16	87689731	87689864	E008,E021,E100	3
chr16	87689883	87690145	E003,E007,E008,E021,E056,E086	6
chr16	87691243	87691941	E003,E004,E007,E008,E017,E021,E022,E028,E029,E051,E055,E056,E057,E059,E091,E093,E114,E116,E117,E118,E120,E123,E126	23
chr16	87692071	87692121	E021	1
chr16	87692129	87692387	E003,E007,E008,E021,E022,E086	6
chr16	87692500	87692825	E021,E082,E086,E089,E118,E120,E121	7
chr16	87693501	87693551	E114	1
chr16	87693866	87693940	E022,E084	2
chr16	87694033	87694087	E050	1
chr16	87694174	87694224	E050	1
chr16	87694319	87694437	E028,E100	2
chr16	87694472	87694526	E098	1
chr16	87694708	87694758	E017	1
chr16	87695013	87695606	E003,E004,E005,E006,E007,E008,E017,E021,E022,E028,E029,E032,E033,E034,E046,E050,E051,E055,E056,E059,E080,E082,E083,E084,E086,E088,E089,E090,E091,E092,E093,E097,E098,E100,E109,E114,E116,E118,E120,E121,E122,E123,E124,E125,E126,E127,E128	47
chr16	87695733	87695803	E050	1
chr16	87695828	87695882	E033	1
chr16	87695908	87696045	E008,E022,E050	3
chr16	87696135	87696339	E003,E021,E022	3
chr16	87696522	87696690	E021,E109,E114	3
chr16	87697116	87697216	E117	1
chr16	87697442	87697679	E056,E059,E121,E125,E128	5
chr16	87698399	87698463	E050	1
chr16	87698515	87698650	E114,E124	2
chr16	87698743	87698832	E114	1
chr16	87698930	87699032	E118	1
chr16	87699246	87699430	E007,E091,E118	3
chr16	87699714	87699764	E021	1
chr16	87700585	87700687	E022,E093	2
chr16	87700725	87700801	E017,E021	2
chr16	87700835	87700933	E034,E114	2
chr16	87700975	87701025	E021	1
chr16	87701078	87701122	E097	1
chr16	87701946	87702105	E003,E123,E125	3
chr16	87702201	87702251	E022	1
chr16	87702565	87702619	E100	1
chr16	87702802	87702842	E086	1
chr16	87703076	87703223	E008,E093,E118	3
chr16	87703279	87703350	E086,E091	2
chr16	87703406	87703456	E017	1
chr16	87703829	87703879	E021	1
chr16	87704083	87704133	E007	1
chr16	87704238	87704308	E118	1
chr16	87704391	87704431	E086	1
chr16	87704532	87704582	E017	1
chr16	87704844	87705127	E003,E022,E028,E114,E117,E118,E119	7
chr16	87705173	87705230	E093	1
chr16	87705340	87705663	E032,E050	2
chr16	87705993	87706071	E021,E124	2
chr16	87706241	87706295	E021	1
chr16	87707992	87708069	E032	1
chr16	87708082	87708326	E032,E046,E050,E088,E093,E109,E116,E120	8
chr16	87708810	87709116	E003,E004,E008,E021,E022,E055,E056,E080,E090,E091,E100,E114,E122	13
chr16	87709345	87709385	E086	1
chr16	87709453	87709551	E007	1
chr16	87709853	87709903	E121	1
chr16	87709927	87709991	E124	1
chr16	87710061	87710141	E082	1
chr16	87710277	87710363	E123	1
chr16	87711216	87711317	E051	1
chr16	87711444	87711494	E017	1
chr16	87711518	87711558	E034	1
chr16	87712091	87712141	E021	1
chr16	87712162	87712673	E003,E021,E022,E034,E050,E055,E056,E057,E059,E086,E089,E090,E091,E092,E097,E100,E114,E117,E118,E121	20
chr16	87712675	87712725	E022	1
chr16	87712752	87712827	E118	1
chr16	87713050	87713100	E055	1
chr16	87713239	87713289	E021	1
chr16	87713509	87713559	E021	1
chr16	87713680	87713730	E093	1
chr16	87713753	87714094	E008,E021,E022,E086	4
chr16	87714152	87714319	E021,E091,E118,E124	4
chr16	87714397	87714500	E051,E081	2
chr16	87714737	87714807	E100,E118	2
chr16	87715355	87715436	E022	1
chr16	87715449	87715589	E021,E055,E056,E089,E090	5
chr16	87715637	87716324	E003,E004,E006,E007,E008,E017,E021,E022,E028,E029,E032,E046,E050,E051,E055,E056,E057,E059,E081,E082,E083,E086,E088,E089,E090,E091,E092,E093,E098,E114,E116,E117,E118,E120,E121,E122,E125,E126,E128	39
chr16	87716373	87716425	E007,E051	2
chr16	87716525	87716575	E050	1
chr16	87716672	87716862	E021,E118	2
chr16	87717304	87717404	E117	1
chr16	87717561	87717648	E034	1
chr16	87717746	87717852	E082,E093,E100	3
chr16	87717862	87717930	E081	1
chr16	87717992	87718121	E003,E021,E089,E121	4
chr16	87718181	87718518	E021,E089,E114,E117,E118,E121,E123	7
chr16	87718704	87718801	E007,E100	2
chr16	87718851	87719006	E092,E118	2
chr16	87719012	87719087	E089	1
chr16	87719246	87719526	E021,E089,E090,E097,E100,E114	6
chr16	87719577	87719704	E021,E032,E090	3
chr16	87719734	87719840	E100	1
chr16	87719848	87719905	E051,E089	2
chr16	87720090	87720224	E090,E093,E114	3
chr16	87720314	87720442	E022,E090,E118	3
chr16	87720484	87720600	E050,E118	2
chr16	87720649	87721226	E021,E022,E032,E033,E046,E050,E055,E056,E059,E081,E086,E088,E089,E090,E093,E097,E100,E118,E121,E125,E126	21
chr16	87721243	87721306	E021	1
chr16	87721687	87722002	E021,E086,E114,E118	4
chr16	87722056	87722114	E100	1
chr16	87722157	87722265	E021,E022,E100	3
chr16	87722440	87722523	E004,E022	2
chr16	87722552	87722771	E003,E021,E093,E118	4
chr16	87722813	87722913	E032,E118	2
chr16	87722985	87723133	E021,E118	2
chr16	87723165	87723350	E021,E022,E100,E118	4
chr16	87723470	87723764	E100	1
chr16	87723872	87723967	E118,E119	2
chr16	87724020	87724321	E008,E090,E091,E100,E118,E123	6
chr16	87724452	87724600	E003,E118	2
chr16	87724622	87724720	E097,E100	2
chr16	87724724	87724803	E100	1
chr16	87724846	87725103	E003,E083,E093,E097,E118,E127	6
chr16	87725158	87725899	E003,E005,E007,E022,E032,E033,E055,E081,E082,E083,E086,E100,E116,E118,E121,E125	16
chr16	87725952	87726041	E100	1
chr16	87726049	87726144	E034	1
chr16	87726210	87726839	E021,E022,E046,E059,E083,E090,E097,E100,E109,E114,E117,E118,E119,E124	14
chr16	87726922	87726992	E118	1
chr16	87727179	87727250	E100	1
chr16	87727269	87727429	E100,E118	2
chr16	87727461	87727993	E021,E029,E046,E093,E100,E118	6
chr16	87728174	87728234	E003	1
chr16	87728236	87728324	E021,E082,E114	3
chr16	87728392	87729224	E003,E021,E022,E033,E034,E055,E082,E086,E089,E090,E091,E093,E100,E109,E118,E121	16
chr16	87729265	87729317	E093	1
chr16	87729509	87729593	E034,E093	2
chr16	87729599	87730313	E022,E032,E051,E086,E088,E089,E093,E097,E100,E118,E121	11
chr16	87730342	87730677	E032,E059,E081,E088,E093,E100,E114	7
chr16	87730732	87730826	E029	1
chr16	87731013	87731151	E118	1
chr16	87731211	87731276	E021	1
chr16	87731421	87731471	E021,E034	2
chr16	87731543	87731686	E055,E086,E093	3
chr16	87731814	87733011	E005,E021,E022,E032,E033,E034,E046,E055,E081,E086,E093,E116,E118,E126	14
chr16	87733302	87733416	E089,E090,E124	3
chr16	87733446	87733823	E032,E033,E034,E059,E093	5
chr16	87733842	87734161	E032,E034,E055,E086,E093	5
chr16	87734202	87736865	E003,E004,E006,E007,E008,E017,E021,E022,E029,E032,E033,E034,E046,E050,E051,E055,E056,E080,E083,E085,E086,E088,E089,E090,E091,E092,E093,E097,E098,E100,E109,E114,E116,E118,E121,E122,E123,E124,E128	39
chr16	87736905	87736962	E100	1
chr16	87736984	87737130	E021,E093	2
chr16	87737284	87737418	E003,E093	2
chr16	87737425	87737921	E003,E008,E021,E022,E032,E081,E083,E086,E088,E090,E091,E093,E097,E122	14
chr16	87738170	87738234	E022,E093	2
chr16	87738271	87738311	E086	1
chr16	87738390	87738665	E021,E081,E082,E088,E090,E125,E127,E128	8
chr16	87738737	87741086	E003,E004,E007,E008,E021,E022,E034,E080,E081,E082,E083,E086,E088,E089,E090,E092,E093,E094,E097,E100,E114,E118,E121,E122,E124,E125	26
chr16	87741138	87741188	E082	1
chr16	87741217	87741305	E100	1
chr16	87741385	87741454	E032	1
chr16	87741471	87741621	E032,E093,E114,E118	4
chr16	87741914	87742175	E022,E100,E118	3
chr16	87742485	87742924	E007,E032,E080,E083,E093,E100,E118	7
chr16	87743104	87743174	E118	1
chr16	87743336	87743422	E118	1
chr16	87744293	87744364	E114	1
chr16	87744406	87744502	E034	1
chr16	87744540	87744590	E021	1
chr16	87744791	87744933	E021,E022,E100	3
chr16	87744969	87745024	E086,E114	2
chr16	87745097	87745151	E032	1
chr16	87745162	87745248	E091	1
chr16	87745258	87745308	E046	1
chr16	87745779	87745829	E114	1
chr16	87746031	87746514	E021,E032,E050,E051,E092,E093,E100,E109,E117	9
chr16	87746518	87746613	E034,E100	2
chr16	87746683	87746845	E022,E033,E093,E100	4
chr16	87747096	87747796	E029,E032,E033,E034,E046,E050,E051,E080,E082,E086,E093,E097,E109,E116,E118,E121	16
chr16	87747867	87747926	E021,E086	2
chr16	87748013	87748162	E046,E124	2
chr16	87748389	87748429	E034	1
chr16	87748523	87748637	E093	1
chr16	87748682	87748722	E086	1
chr16	87748860	87748948	E100	1
chr16	87749299	87749579	E017,E021,E055,E056,E057,E100,E120,E121,E125,E126,E128	11
chr16	87749587	87749647	E114	1
chr16	87749801	87749851	E021	1
chr16	87749932	87749999	E093	1
chr16	87750009	87750179	E022,E114	2
chr16	87750620	87750660	E086	1
chr16	87751172	87751301	E034,E117	2
chr16	87751345	87751395	E114	1
chr16	87751402	87751910	E022,E032,E033,E034,E046,E050,E082,E086,E092,E093,E097,E118,E123	13
chr16	87751923	87751980	E080	1
chr16	87753079	87753163	E123	1
chr16	87753433	87753848	E022,E032,E080,E118	4
chr16	87754008	87754079	E022,E114	2
chr16	87754125	87754179	E100	1
chr16	87754204	87754438	E021,E034,E082,E083,E118	5
chr16	87754627	87754677	E114	1
chr16	87754893	87754945	E021	1
chr16	87755204	87756357	E007,E021,E022,E032,E046,E050,E059,E080,E083,E086,E089,E092,E093,E100,E118,E121,E123,E124	18
chr16	87756379	87756429	E050	1
chr16	87756515	87756574	E093	1
chr16	87756576	87757498	E006,E017,E028,E032,E033,E034,E046,E050,E051,E055,E056,E059,E080,E081,E082,E083,E084,E086,E088,E089,E090,E091,E092,E093,E097,E098,E100,E109,E114,E116,E118,E120,E121,E122,E123,E125,E126,E128	38
chr16	87757710	87757806	E046,E100	2
chr16	87757822	87757883	E083	1
chr16	87757957	87758950	E032,E033,E034,E046,E051,E059,E082,E083,E086,E093,E116,E118,E120,E121,E128	15
chr16	87759045	87759844	E003,E006,E007,E017,E021,E022,E028,E033,E034,E046,E055,E056,E057,E059,E081,E083,E086,E088,E089,E090,E092,E100,E114,E116,E117,E120,E121,E125,E126,E128	30
chr16	87760428	87760572	E032,E034	2
chr16	87760954	87761036	E021,E088	2
chr16	87761211	87761324	E034,E089,E100,E114	4
chr16	87761365	87762168	E006,E017,E034,E055,E056,E059,E088,E092,E097,E114,E120,E121,E123,E125,E128	15
chr16	87762229	87762328	E059,E097	2
chr16	87762482	87762532	E022	1
chr16	87762875	87762968	E022,E114	2
chr16	87763010	87763532	E005,E032,E033,E034,E083,E088,E093,E116,E125	9
chr16	87764011	87764065	E127	1
chr16	87764155	87764199	E097	1
chr16	87765166	87765216	E022	1
chr16	87765348	87765557	E032,E046,E050,E100	4
chr16	87765561	87765640	E022	1
chr16	87766224	87766283	E046	1
chr16	87766299	87766391	E021	1
chr16	87766807	87767138	E005,E021,E022,E032,E033,E034,E046,E093,E114,E118	10
chr16	87767655	87767728	E118	1
chr16	87767837	87768106	E005,E021,E100,E125,E128	5
chr16	87768257	87768307	E083	1
chr16	87768319	87768587	E003,E004,E007,E008,E021,E022,E081,E092,E093,E098,E128	11
chr16	87768647	87768720	E003	1
chr16	87768976	87769026	E082	1
chr16	87769041	87769097	E021	1
chr16	87769244	87769284	E086	1
chr16	87769293	87769863	E017,E032,E046,E055,E056,E081,E082,E083,E084,E086,E088,E089,E090,E091,E092,E093,E114,E117,E120,E121,E123,E126	22
chr16	87769888	87769956	E007,E046	2
chr16	87769978	87770018	E086	1
chr16	87770090	87770194	E021,E055	2
chr16	87770217	87770267	E051	1
chr16	87770738	87770824	E089,E123	2
chr16	87771164	87771214	E022	1
chr16	87771634	87771717	E021,E121	2
chr16	87771944	87772024	E008	1
chr16	87773258	87773348	E100	1
chr16	87773481	87773688	E021,E028,E056,E100,E119	5
chr16	87773733	87773787	E100	1
chr16	87773893	87773933	E086	1
chr16	87774015	87775114	E005,E017,E033,E055,E056,E059,E081,E082,E083,E084,E086,E089,E090,E092,E097,E098,E100,E118,E125,E126,E128	21
chr16	87775129	87775199	E021	1
chr16	87775254	87775314	E005	1
chr16	87775481	87775707	E021,E032,E046,E091	4
chr16	87775749	87775986	E021,E046,E125	3
chr16	87776376	87776523	E022,E034,E093,E100	4
chr16	87776897	87776937	E086	1
chr16	87777362	87777461	E118	1
chr16	87778467	87778593	E084,E114	2
chr16	87778688	87778738	E032	1
chr16	87778813	87779276	E022,E032,E033,E050,E092,E094,E109,E117	8
chr16	87779325	87779375	E017	1
chr16	87780004	87780184	E022,E046,E123	3
chr16	87780295	87780345	E022	1
chr16	87780490	87780625	E121	1
chr16	87780674	87780804	E097,E121	2
chr16	87780813	87780909	E033,E100,E120	3
chr16	87781042	87781092	E046	1
chr16	87781372	87781577	E003,E004,E007,E021,E022,E051,E114,E118	8
chr16	87781657	87781805	E098	1
chr16	87781846	87781952	E093,E116	2
chr16	87781995	87782069	E100	1
chr16	87782135	87782246	E021,E051	2
chr16	87782260	87782373	E022	1
chr16	87782462	87782512	E032	1
chr16	87782588	87782633	E097	1
chr16	87782683	87782733	E050	1
chr16	87782811	87782861	E007	1
chr16	87783268	87783420	E021,E114	2
chr16	87783520	87783574	E127	1
chr16	87783618	87783699	E029,E124	2
chr16	87783893	87783943	E021	1
chr16	87784057	87784107	E021	1
chr16	87784299	87784387	E118	1
chr16	87785250	87785323	E022	1
chr16	87785336	87785425	E021	1
chr16	87786459	87786672	E100,E118	2
chr16	87787041	87787109	E005	1
chr16	87787990	87788040	E022	1
chr16	87788051	87788621	E028,E034,E046,E091,E127	5
chr16	87788903	87788953	E109	1
chr16	87788964	87789119	E017,E033,E056	3
chr16	87789139	87789273	E017,E033,E100	3
chr16	87789488	87789538	E022	1
chr16	87789719	87789914	E017,E029,E100	3
chr16	87791417	87791896	E006,E017,E055,E056,E057,E097,E100,E114,E120,E121,E125,E126,E128	13
chr16	87792090	87792190	E032,E097,E127	3
chr16	87792393	87792466	E091	1
chr16	87793506	87793556	E091	1
chr16	87794690	87795111	E094,E116,E117,E123,E127	5
chr16	87795311	87795514	E022,E032,E046,E118	4
chr16	87795544	87796459	E005,E007,E021,E022,E028,E032,E034,E046,E051,E055,E056,E086,E091,E093,E100,E109,E114,E116,E117,E118,E119,E120,E123,E124	24
chr16	87796514	87796584	E118	1
chr16	87796793	87796864	E046	1
chr16	87797313	87797363	E046	1
chr16	87797459	87797509	E051	1
chr16	87797641	87797877	E033,E034,E046,E093,E116	5
chr16	87798055	87798107	E046	1
chr16	87798161	87800362	E003,E004,E005,E006,E007,E008,E017,E021,E022,E028,E029,E032,E033,E034,E046,E050,E051,E055,E056,E057,E059,E080,E081,E082,E083,E084,E085,E086,E088,E089,E090,E091,E092,E093,E094,E097,E098,E100,E109,E114,E116,E117,E118,E119,E120,E121,E122,E123,E124,E125,E126,E127,E128	53
chr16	87800403	87800499	E034,E097	2
chr16	87800764	87800863	E093,E097	2
chr16	87800921	87801311	E032,E055,E057,E097,E109,E114,E117,E123,E126,E127	10
chr16	87802193	87802268	E032	1
chr16	87802370	87802455	E032,E109	2
chr16	87802458	87803235	E004,E005,E006,E007,E008,E017,E021,E028,E032,E033,E034,E046,E050,E051,E055,E056,E057,E059,E080,E081,E082,E083,E085,E088,E089,E090,E091,E092,E093,E094,E097,E100,E109,E114,E116,E117,E119,E120,E121,E122,E123,E124,E125,E126,E128	45
chr16	87803380	87803420	E086	1
chr16	87803796	87803846	E114	1
chr16	87804038	87804163	E032,E090,E117	3
chr16	87804649	87804789	E017,E029,E046,E051,E088,E097,E100,E114,E116,E121	10
chr16	87805468	87805525	E022	1
chr16	87806038	87806234	E021,E034,E114	3
chr16	87806305	87806375	E118	1
chr16	87806526	87806593	E091	1
chr16	87807075	87807125	E032	1
chr16	87807618	87807928	E021,E022,E032,E033,E050,E083,E091,E114,E123	9
chr16	87808277	87808991	E007,E017,E021,E032,E033,E046,E050,E055,E082,E091,E092,E093,E097,E098,E100,E114,E116,E117,E118,E120,E121,E122,E123,E125,E128	25
chr16	87809696	87809760	E124	1
chr16	87810192	87810251	E100	1
chr16	87810257	87810307	E021	1
chr16	87810437	87810487	E017	1
chr16	87810517	87811078	E017,E032,E033,E034,E046,E100,E116,E121,E123,E125,E128	11
chr16	87811163	87812005	E003,E004,E005,E006,E007,E008,E017,E021,E022,E028,E029,E032,E033,E034,E046,E050,E051,E055,E056,E057,E059,E080,E081,E082,E083,E084,E085,E086,E088,E089,E090,E091,E092,E093,E094,E097,E098,E100,E109,E114,E116,E117,E118,E119,E120,E121,E122,E123,E124,E125,E126,E127,E128	53
chr16	87812141	87813347	E003,E004,E005,E006,E007,E008,E017,E021,E022,E028,E029,E032,E033,E034,E046,E050,E051,E055,E056,E057,E059,E080,E081,E082,E083,E084,E085,E086,E088,E089,E090,E091,E092,E093,E094,E097,E098,E100,E109,E114,E116,E117,E118,E119,E120,E121,E122,E123,E124,E125,E126,E127,E128	53
chr16	87813564	87813645	E100	1
chr16	87813801	87814773	E004,E006,E017,E021,E028,E029,E032,E033,E034,E046,E050,E051,E055,E056,E057,E059,E080,E086,E089,E090,E091,E093,E097,E098,E100,E109,E114,E116,E117,E118,E119,E120,E121,E122,E123,E124,E125,E127,E128	39
chr16	87814896	87814946	E093	1
chr16	87814952	87815467	E032,E033,E034,E046,E051,E093,E114,E117,E123	9
chr16	87815577	87816006	E021,E032,E033,E051,E088,E093,E114,E117,E123	9
chr16	87816386	87816445	E091	1
chr16	87816902	87816952	E046	1
chr16	87816988	87817038	E121	1
chr16	87817393	87817657	E003,E055,E056,E086,E118	5
chr16	87817679	87817785	E022,E086,E093	3
chr16	87818407	87819129	E003,E004,E005,E006,E007,E017,E021,E022,E032,E055,E056,E080,E083,E084,E085,E086,E088,E091,E094,E098,E100,E109,E114,E117,E118,E120,E121,E125,E126,E128	30
chr16	87819182	87819254	E091,E097	2
chr16	87819553	87819623	E091	1
chr16	87819718	87819768	E007	1
chr16	87819929	87820045	E021,E091	2
chr16	87820283	87820341	E021	1
chr16	87820408	87820458	E007	1
chr16	87820493	87820601	E051,E114	2
chr16	87820630	87820718	E119	1
chr16	87821431	87821775	E005,E017,E034,E055,E056,E091,E120,E121,E126	9
chr16	87822178	87822228	E055	1
chr16	87822397	87822447	E121	1
chr16	87822461	87822811	E046,E050,E100,E114,E118,E119	6
chr16	87822856	87822906	E114	1
chr16	87823063	87824889	E004,E005,E007,E017,E021,E028,E029,E055,E056,E057,E059,E080,E081,E082,E083,E084,E085,E086,E088,E089,E090,E091,E092,E094,E097,E098,E100,E109,E114,E117,E118,E119,E120,E121,E123,E124,E125,E126,E127,E128	40
chr16	87824904	87825793	E003,E007,E008,E017,E021,E022,E057,E059,E086,E091,E100,E114,E118,E119,E120,E121,E124,E127	18
chr16	87825945	87825995	E022	1
chr16	87826531	87826601	E118	1
chr16	87827346	87828453	E004,E006,E017,E028,E029,E055,E056,E057,E059,E091,E114,E117,E118,E119,E120,E121,E124,E125,E126,E127,E128	21
chr16	87828624	87828704	E119	1
chr16	87828859	87829097	E028,E091,E100,E117,E119	5
chr16	87829112	87829169	E100	1
chr16	87829289	87829563	E091,E100,E120,E121,E127	5
chr16	87829800	87829880	E119	1
chr16	87830537	87830954	E081,E091,E114,E117	4
chr16	87831059	87831109	E114	1
chr16	87831275	87831466	E091,E117,E119	3
chr16	87831786	87831836	E046	1
chr16	87831929	87832102	E086,E114,E118	3
chr16	87832750	87832824	E034	1
chr16	87832865	87832915	E007	1
chr16	87832959	87833054	E100,E109	2
chr16	87833076	87833243	E046,E119,E127	3
chr16	87833283	87833488	E029,E032,E033,E127	4
chr16	87833590	87833714	E034,E117	2
chr16	87834076	87834164	E022	1
chr16	87834203	87834565	E003,E021,E057,E089,E091,E093,E127	7
chr16	87835089	87835175	E083,E093,E127	3
chr16	87835199	87835313	E021,E022,E125	3
chr16	87835342	87835713	E021,E022,E050,E051,E091,E100,E118	7
chr16	87835719	87835783	E124	1
chr16	87835810	87835860	E093	1
chr16	87835876	87836010	E022,E034,E046,E093	4
chr16	87836224	87836274	E032	1
chr16	87836323	87836775	E032,E033,E034,E050,E051,E081,E082,E090,E093,E116,E120,E121	12
chr16	87836838	87836972	E032,E093	2
chr16	87836994	87837467	E017,E021,E028,E050,E091,E093,E114,E117,E118	9
chr16	87837526	87838094	E046,E057,E082,E091,E093,E114,E118,E127	8
chr16	87838192	87838242	E021	1
chr16	87838281	87838387	E032,E091	2
chr16	87838451	87838617	E034,E046,E091,E093,E097,E119	6
chr16	87838634	87838820	E021,E033,E046,E116,E121,E124	6
chr16	87839481	87841411	E003,E004,E005,E006,E007,E008,E017,E021,E022,E028,E029,E032,E033,E034,E046,E050,E051,E055,E056,E057,E059,E080,E081,E082,E083,E084,E085,E086,E088,E089,E090,E091,E092,E093,E094,E097,E098,E100,E109,E114,E116,E117,E118,E119,E120,E121,E122,E123,E124,E125,E126,E127,E128	53
chr16	87841835	87842118	E004,E021,E022,E032,E080,E088,E093,E100,E114,E117	10
chr16	87842436	87844550	E003,E007,E017,E021,E022,E029,E032,E033,E034,E046,E050,E051,E057,E080,E084,E085,E092,E093,E109,E116,E118,E120,E121,E122,E123,E124,E127,E128	28
chr16	87844986	87845459	E007,E032,E033,E116,E125,E128	6
chr16	87845646	87846308	E003,E004,E005,E008,E017,E021,E022,E032,E046,E080,E083,E084,E088,E091,E092,E098,E100,E109,E114,E118,E123	21
chr16	87846499	87846549	E022	1
chr16	87846900	87846970	E114	1
chr16	87847041	87847147	E032,E083	2
chr16	87847836	87847908	E091	1
chr16	87848105	87848155	E046	1
chr16	87848798	87848868	E114	1
chr16	87848892	87848942	E091	1
chr16	87848982	87849032	E046	1
chr16	87849158	87849643	E004,E021,E022,E055,E080,E083,E089,E090,E091,E092,E100,E114,E117,E118,E120,E121	16
chr16	87849816	87850639	E022,E028,E029,E034,E046,E050,E051,E086,E090,E114,E120,E121,E124	13
chr16	87850944	87851150	E008,E051,E100,E114,E119	5
chr16	87851492	87851552	E029	1
chr16	87851564	87851614	E093	1
chr16	87851648	87851899	E021,E022,E114	3
chr16	87851937	87852103	E007,E021,E114,E118	4
chr16	87852156	87852275	E082,E114	2
chr16	87852289	87852469	E086,E118,E119	3
chr16	87852481	87852779	E022,E081,E093,E114,E119	5
chr16	87853052	87853206	E022,E114,E118	3
chr16	87853208	87853299	E032,E050,E080,E086,E118	5
chr16	87853396	87853446	E114	1
chr16	87853460	87853530	E118	1
chr16	87853562	87853612	E021	1
chr16	87853626	87853696	E118	1
chr16	87853697	87854758	E003,E004,E008,E021,E022,E028,E034,E046,E086,E114,E117,E118,E119,E121,E123,E124	16
chr16	87854878	87854989	E007	1
chr16	87854991	87859532	E003,E004,E005,E007,E008,E021,E022,E028,E029,E033,E034,E046,E050,E051,E055,E056,E057,E059,E080,E081,E082,E083,E084,E086,E088,E089,E090,E091,E092,E093,E097,E098,E100,E114,E117,E118,E119,E120,E121,E124,E125,E127	42
chr16	87859569	87859688	E021,E114	2
chr16	87860014	87860249	E046,E114,E119,E121	4
chr16	87860264	87861470	E003,E004,E006,E007,E008,E017,E021,E022,E028,E032,E033,E034,E046,E055,E057,E059,E086,E100,E109,E114,E117,E118,E119,E120,E121,E123,E124,E127	28
chr16	87861513	87861592	E046,E114	2
chr16	87861638	87863569	E003,E004,E007,E008,E021,E022,E028,E029,E032,E033,E034,E046,E055,E057,E059,E083,E086,E091,E093,E094,E097,E098,E100,E114,E116,E117,E118,E119,E120,E121,E123,E124,E127,E128	34
chr16	87863579	87866253	E003,E004,E007,E008,E021,E022,E028,E029,E032,E033,E034,E046,E050,E051,E055,E057,E059,E080,E082,E086,E091,E093,E100,E114,E116,E117,E118,E119,E120,E121,E123,E124,E127	33
chr16	87866306	87867428	E003,E004,E007,E017,E021,E022,E028,E029,E032,E033,E034,E046,E050,E051,E059,E082,E089,E091,E092,E100,E114,E117,E118,E119,E121,E124,E125,E127	28
chr16	87867610	87869206	E004,E005,E006,E017,E021,E028,E032,E033,E034,E046,E050,E055,E056,E057,E059,E080,E081,E082,E083,E085,E086,E088,E089,E090,E091,E092,E100,E109,E114,E116,E117,E118,E119,E120,E121,E122,E123,E124,E125,E127,E128	41
chr16	87869395	87870057	E021,E046,E055,E083,E086,E088,E091,E097,E109,E114,E118,E121,E127	13
chr16	87870073	87871916	E004,E006,E007,E017,E021,E022,E028,E029,E032,E034,E046,E050,E051,E057,E059,E080,E081,E083,E084,E086,E088,E089,E090,E091,E092,E093,E097,E098,E100,E109,E114,E117,E118,E119,E121,E122,E124,E125,E127,E128	40
chr16	87871953	87872047	E034,E124	2
chr16	87872187	87873590	E007,E017,E021,E022,E028,E032,E034,E046,E059,E084,E085,E086,E088,E091,E092,E093,E094,E098,E100,E109,E114,E117,E118,E121,E124,E127	26
chr16	87873605	87874111	E007,E021,E034,E056,E059,E080,E084,E085,E086,E088,E089,E091,E092,E097,E109,E114,E118,E127	18
chr16	87874147	87876954	E003,E004,E005,E007,E008,E017,E021,E022,E028,E029,E032,E033,E034,E046,E050,E051,E055,E059,E080,E082,E084,E085,E086,E091,E093,E094,E098,E100,E109,E114,E117,E118,E119,E120,E121,E123,E124,E127	38
chr16	87877050	87880371	E003,E004,E007,E008,E017,E021,E022,E028,E029,E033,E034,E046,E055,E056,E057,E059,E080,E082,E083,E084,E085,E086,E088,E089,E090,E091,E092,E093,E094,E097,E098,E100,E109,E114,E116,E117,E118,E119,E120,E121,E124,E125,E127,E128	44
chr16	87880380	87880743	E029,E034,E059,E088,E100,E109,E114,E118,E121,E124	10
chr16	87880823	87890196	E003,E004,E005,E006,E007,E008,E017,E021,E022,E028,E029,E032,E033,E034,E046,E050,E051,E055,E056,E057,E059,E080,E081,E082,E083,E084,E085,E086,E088,E089,E090,E091,E092,E093,E094,E097,E098,E100,E109,E114,E116,E117,E118,E119,E120,E121,E122,E123,E124,E125,E126,E127,E128	53
chr16	87890233	87890334	E034,E046,E091,E100,E114,E118,E121	7
chr16	87890359	87891451	E006,E021,E029,E032,E034,E046,E050,E059,E080,E083,E085,E089,E091,E093,E094,E100,E114,E116,E117,E118,E120,E121,E124,E126,E127	25
chr16	87891530	87893299	E005,E006,E017,E021,E022,E034,E046,E050,E051,E055,E056,E059,E080,E082,E083,E086,E088,E089,E090,E091,E094,E097,E098,E100,E109,E114,E116,E117,E118,E120,E121,E123,E124,E125,E126,E127,E128	37
chr16	87893405	87893492	E080,E114	2
chr16	87893523	87893679	E006,E127	2
chr16	87893719	87893769	E114	1
chr16	87894004	87895874	E004,E006,E007,E017,E021,E022,E028,E029,E032,E034,E046,E050,E051,E055,E056,E057,E059,E080,E081,E082,E083,E084,E085,E086,E088,E089,E090,E091,E092,E094,E097,E100,E114,E116,E117,E118,E119,E120,E121,E122,E123,E124,E125,E126,E127,E128	46
chr16	87896021	87896536	E006,E021,E029,E034,E057,E059,E082,E083,E089,E092,E094,E114,E116,E118,E119,E121,E127,E128	18
chr16	87896585	87896655	E118	1
chr16	87896735	87896842	E055,E083,E094,E114,E116,E127	6
chr16	87896877	87897346	E033,E034,E057,E059,E081,E082,E083,E088,E094,E098,E100,E114,E116,E121,E127,E128	16
chr16	87897396	87897451	E127	1
chr16	87897494	87897548	E127	1
chr16	87898062	87898249	E057,E092,E100,E114,E116,E127	6
chr16	87898302	87898614	E004,E006,E007,E017,E021,E022,E028,E046,E055,E056,E057,E059,E081,E082,E086,E088,E092,E094,E098,E109,E114,E116,E117,E120,E121,E123,E125,E126,E127,E128	30
chr16	87898714	87899049	E034,E046,E057,E091,E094,E117,E123,E127	8
chr16	87899325	87899416	E034,E097,E114,E127	4
chr16	87899451	87900115	E006,E021,E028,E029,E032,E033,E034,E046,E055,E057,E059,E093,E109,E114,E116,E117,E118,E121,E124,E127	20
chr16	87900307	87901434	E004,E005,E006,E017,E021,E028,E029,E032,E033,E034,E046,E050,E051,E055,E056,E057,E059,E083,E084,E086,E088,E091,E092,E093,E094,E098,E100,E109,E114,E116,E117,E118,E119,E120,E121,E122,E123,E124,E125,E126,E127,E128	42
chr16	87901552	87901716	E006,E017,E055,E057,E114,E116,E118	7
chr16	87901743	87902563	E003,E004,E006,E007,E017,E021,E022,E028,E029,E032,E033,E034,E046,E050,E051,E055,E056,E057,E059,E080,E081,E082,E083,E084,E085,E086,E088,E089,E090,E091,E092,E093,E094,E097,E098,E100,E109,E114,E116,E117,E118,E119,E120,E121,E122,E123,E124,E125,E126,E127,E128	51
chr16	87902603	87903534	E003,E004,E005,E006,E007,E008,E017,E021,E022,E028,E029,E032,E033,E034,E046,E050,E051,E055,E056,E057,E059,E080,E081,E082,E083,E084,E085,E086,E088,E089,E090,E091,E092,E093,E094,E097,E098,E100,E109,E114,E116,E117,E118,E119,E120,E121,E122,E123,E124,E125,E126,E127,E128	53
chr16	87903618	87903780	E003,E004,E022,E032,E034,E093,E097,E117	8
chr16	87903824	87905633	E003,E004,E005,E006,E007,E008,E017,E021,E022,E028,E029,E032,E033,E034,E046,E050,E051,E055,E056,E057,E059,E080,E081,E082,E083,E084,E085,E086,E088,E089,E090,E091,E092,E093,E094,E097,E098,E100,E109,E114,E116,E117,E118,E119,E120,E121,E122,E123,E124,E125,E126,E127,E128	53
chr16	87905687	87905754	E034	1
chr16	87905800	87906472	E003,E004,E005,E007,E008,E021,E022,E032,E034,E046,E050,E059,E084,E085,E086,E088,E089,E092,E093,E098	20
chr16	87906612	87906676	E021	1
chr16	87906881	87906931	E021	1
chr16	87908071	87909101	E003,E004,E007,E008,E021,E022,E032,E033,E034,E046,E050,E051,E084,E085,E088,E092,E093,E094,E109,E114,E116,E118,E121,E123,E125,E128	26
chr16	87909576	87909632	E021,E097	2
chr16	87910062	87910229	E021,E032,E123	3
chr16	87910368	87910418	E022	1
chr16	87910460	87910527	E051,E109	2
chr16	87911283	87911333	E022	1
chr16	87911489	87912285	E003,E021,E022,E029,E032,E033,E034,E046,E051,E055,E056,E080,E086,E091,E092,E093,E114,E116,E118,E123,E124,E125,E126,E127	24
chr16	87912368	87912721	E003,E004,E008,E021,E022,E080,E084,E085,E089,E109,E118,E120,E121	13
chr16	87912807	87912889	E032	1
chr16	87912942	87912992	E022	1
chr16	87913240	87913370	E008,E022,E050	3
chr16	87913396	87913491	E022,E034,E127	3
chr16	87913658	87914248	E008,E021,E022,E032,E050,E083,E088,E092,E093,E118,E119,E120,E121	13
chr16	87914417	87914596	E081,E088,E118,E121	4
chr16	87914738	87914858	E082,E086	2
chr16	87914961	87915847	E003,E021,E022,E046,E055,E059,E080,E085,E089,E092,E097,E109,E118,E120,E121,E123	16
chr16	87916142	87916314	E022,E118	2
chr16	87916330	87916545	E003,E007,E021,E022,E093,E118	6
chr16	87917292	87917342	E022	1
chr16	87918472	87918554	E084,E109	2
chr16	87918889	87919587	E021,E022,E029,E034,E055,E084,E085,E086,E088,E092,E093,E094,E098,E109,E114,E117,E118,E119,E126	19
chr16	87919645	87919727	E084,E085	2
chr16	87921301	87921479	E029,E114,E118,E124	4
chr16	87921569	87921855	E029,E033,E089,E124	4
chr16	87921912	87921962	E114	1
chr16	87921973	87922037	E124	1
chr16	87922120	87922207	E100	1
chr16	87923269	87923352	E021	1
chr16	87923439	87923651	E004,E021,E022,E029,E033,E034,E046,E050,E051,E055,E085,E091,E093,E109,E114,E116,E117,E118,E121,E123	20
chr16	87923812	87923983	E083,E088	2
chr16	87924036	87924086	E022	1
chr16	87924479	87924533	E100	1
chr16	87925068	87925303	E083,E114,E123,E127	4
chr16	87925350	87925394	E097	1
chr16	87925542	87925742	E050,E088,E114,E118,E123	5
chr16	87926504	87926722	E034,E091	2
chr16	87927476	87927664	E056,E059,E100,E120,E121,E125,E126	7
chr16	87927707	87927918	E055,E056,E059,E100,E109,E120,E121,E125,E126,E128	10
chr16	87927984	87928038	E080	1
chr16	87928338	87928443	E093,E100,E121	3
chr16	87928469	87928530	E093	1
chr16	87929153	87930114	E006,E017,E028,E029,E033,E034,E046,E050,E051,E055,E056,E057,E059,E081,E089,E091,E093,E097,E098,E100,E109,E116,E118,E120,E121,E124,E125,E126,E127,E128	30
chr16	87930196	87930266	E046,E050,E124	3
chr16	87930329	87930369	E034	1
chr16	87930552	87930634	E093	1
chr16	87930635	87930742	E093,E118,E124	3
chr16	87930774	87930906	E007,E022,E093	3
chr16	87930976	87931732	E021,E029,E033,E034,E046,E050,E051,E093,E097,E109,E118,E120,E121,E124,E125,E127,E128	17
chr16	87931840	87931958	E022,E097	2
chr16	87931990	87932261	E004,E021,E033,E093,E097,E121	6
chr16	87933127	87933207	E123	1
chr16	87933690	87933740	E093	1
chr16	87933962	87934062	E032,E124	2
chr16	87934293	87934405	E021,E125	2
chr16	87934531	87934615	E021,E098	2
chr16	87935682	87935753	E021	1
chr16	87936538	87936667	E006,E029,E055,E056,E109,E121,E125,E126	8
chr16	87936965	87937055	E017,E021,E022,E094	4
chr16	87938349	87938419	E118	1
chr16	87938736	87938846	E003	1
chr16	87939540	87939590	E093	1
chr16	87939595	87939645	E083	1
chr16	87939661	87939741	E119	1
chr16	87939856	87940007	E022,E032,E091	3
chr16	87940826	87940951	E003,E093,E124	3
chr16	87940978	87941074	E022,E032	2
chr16	87941168	87941251	E034	1
chr16	87941553	87941665	E034	1
chr16	87942071	87942247	E003,E021,E032,E093,E097	5
chr16	87942722	87942821	E021,E032,E090,E097	4
chr16	87942872	87943381	E003,E004,E006,E007,E008,E017,E021,E022,E028,E029,E032,E033,E034,E046,E050,E051,E055,E056,E057,E059,E080,E081,E082,E083,E084,E085,E086,E088,E089,E090,E091,E092,E093,E094,E097,E098,E100,E109,E114,E116,E117,E118,E119,E120,E121,E122,E123,E124,E125,E126,E127,E128	52
chr16	87943441	87943521	E021,E100	2
chr16	87943522	87943583	E034	1
chr16	87944444	87944526	E100	1
chr16	87944582	87945337	E017,E032,E055,E056,E080,E081,E082,E084,E085,E088,E089,E090,E091,E092,E094,E097,E098,E100,E109,E117,E120,E121,E125,E126,E128	25
chr16	87945414	87945573	E081,E082,E089,E100,E120,E121	6
chr16	87945657	87945727	E100	1
chr16	87945812	87945887	E127	1
chr16	87945946	87946223	E022,E033,E100,E127	4
chr16	87946288	87946338	E021	1
chr16	87946426	87946597	E007,E050,E051	3
chr16	87947361	87947500	E007,E021,E093,E100	4
chr16	87947976	87948042	E022,E086	2
chr16	87948106	87948154	E086	1
chr16	87948232	87948292	E029	1
chr16	87948359	87948493	E003,E022,E086,E100	4
chr16	87948600	87948652	E032	1
chr16	87948731	87948811	E008	1
chr16	87949332	87949440	E126	1
chr16	87949513	87949934	E123,E126	2
chr16	87950056	87950106	E082	1
chr16	87950289	87950426	E021,E097	2
chr16	87950781	87950935	E003,E022,E114,E123,E126,E127	6
chr16	87951211	87951326	E029,E032,E125	3
chr16	87951440	87951524	E046,E080	2
chr16	87951535	87951910	E007,E021,E032,E080,E089,E097,E100,E126	8
chr16	87951968	87952367	E021,E055,E056,E080,E089,E090,E097,E098,E100,E118,E120,E121,E125,E126,E128	15
chr16	87952397	87953073	E003,E022,E029,E032,E050,E051,E055,E056,E080,E083,E086,E088,E089,E090,E093,E097,E100,E109,E121,E123,E124,E126,E127	23
chr16	87953127	87953234	E089,E090,E097	3
chr16	87953324	87953653	E003,E004,E008,E021,E022,E086,E090,E091,E097,E118,E126	11
chr16	87953763	87953817	E093	1
chr16	87954945	87955520	E003,E008,E021,E022,E081,E082,E091,E097,E098,E100,E114,E121,E123,E126,E127	15
chr16	87955940	87956467	E007,E057,E080,E082,E083,E089,E091,E097,E098,E118,E121,E126	12
chr16	87956473	87956604	E032,E118	2
chr16	87956617	87956741	E021,E032	2
chr16	87956836	87956886	E007	1
chr16	87957182	87957263	E086	1
chr16	87957466	87957556	E097	1
chr16	87957613	87957717	E093,E097	2
chr16	87957759	87959395	E003,E007,E008,E021,E022,E028,E029,E032,E033,E034,E050,E057,E080,E081,E082,E086,E088,E089,E091,E092,E093,E094,E097,E098,E100,E109,E114,E116,E117,E118,E119,E122,E124,E125,E127	35
chr16	87959402	87959479	E086	1
chr16	87959694	87959812	E055,E093	2
chr16	87959867	87960370	E003,E007,E008,E021,E029,E032,E033,E034,E050,E051,E080,E082,E086,E088,E090,E091,E093,E100,E109,E116,E123,E124	22
chr16	87960420	87960617	E003,E032,E086	3
chr16	87960657	87960745	E022,E118	2
chr16	87960747	87961067	E003,E004,E007,E008,E021,E022,E032,E033,E050,E091,E093,E114,E117	13
chr16	87961152	87961233	E098,E100	2
chr16	87961534	87961591	E046	1
chr16	87961605	87961688	E032	1
chr16	87961802	87961903	E021,E032	2
chr16	87962165	87962209	E097	1
chr16	87962469	87962519	E022	1
chr16	87962652	87962745	E032,E055	2
chr16	87963087	87963137	E032	1
chr16	87963694	87963836	E050,E056,E120,E121,E125	5
chr16	87963842	87963893	E017	1
chr16	87963928	87964479	E003,E004,E006,E008,E017,E021,E022,E029,E033,E050,E051,E055,E056,E059,E082,E086,E088,E089,E091,E092,E093,E097,E114,E118,E121,E123,E124,E126,E128	29
chr16	87965041	87965751	E006,E007,E017,E022,E029,E046,E050,E051,E055,E059,E080,E086,E091,E092,E097,E118,E120,E121,E123,E124,E125,E127,E128	23
chr16	87965819	87966091	E021,E032,E093,E097,E118,E125	6
chr16	87968550	87969104	E021,E022,E029,E032,E033,E050,E051,E097,E118	9
chr16	87969817	87970086	E032,E118	2
chr16	87970133	87970662	E017,E086,E091,E118	4
chr16	87971670	87971796	E006,E007,E083,E089	4
chr16	87971846	87971937	E098,E114	2
chr16	87972154	87972410	E028,E029,E046,E057,E086,E100,E114,E117,E126,E127	10
chr16	87972464	87972575	E022,E097,E100	3
chr16	87972658	87972716	E032	1
chr16	87972994	87973044	E046	1
chr16	87973059	87973125	E032	1
chr16	87973299	87973562	E003,E004,E005,E008,E021,E022,E051,E100,E114,E118	10
chr16	87973658	87974063	E021,E033,E046,E080,E097,E118,E123	7
chr16	87974106	87974345	E046,E080,E097	3
chr16	87974723	87974773	E032	1
chr16	87975142	87975199	E097,E100	2
chr16	87976198	87976248	E032	1
chr16	87976294	87976358	E084	1
chr16	87976503	87976684	E003,E118	2
chr16	87977145	87977243	E046,E091	2
chr16	87977778	87977869	E034,E091	2
chr16	87978449	87978556	E022,E091,E097	3
chr16	87978585	87979716	E003,E004,E005,E006,E007,E008,E017,E021,E022,E028,E029,E032,E033,E034,E046,E050,E051,E055,E056,E057,E059,E080,E081,E082,E083,E084,E085,E086,E088,E089,E090,E091,E092,E093,E094,E097,E098,E100,E109,E114,E116,E118,E119,E120,E121,E122,E124,E125,E126,E127,E128	51
chr16	87979825	87980971	E003,E004,E005,E007,E008,E021,E029,E032,E033,E034,E046,E080,E082,E086,E090,E091,E092,E093,E097,E098,E100,E109,E116,E118,E124	25
chr16	87981185	87982279	E005,E007,E022,E029,E032,E033,E046,E050,E051,E081,E084,E085,E086,E088,E089,E090,E091,E092,E093,E097,E098,E100,E109,E114,E116,E118,E121,E123,E124	29
chr16	87982318	87983476	E005,E007,E029,E032,E033,E034,E046,E051,E059,E080,E084,E085,E086,E088,E089,E090,E091,E092,E093,E094,E097,E098,E100,E109,E114,E117,E118,E123,E125	29
chr16	87983756	87986568	E003,E004,E005,E006,E007,E008,E017,E021,E022,E028,E029,E032,E033,E034,E046,E050,E051,E055,E056,E057,E059,E080,E081,E082,E083,E084,E085,E086,E088,E089,E090,E091,E092,E093,E094,E097,E098,E100,E109,E114,E116,E117,E118,E119,E120,E121,E122,E123,E124,E125,E126,E127,E128	53
chr16	87986580	87986926	E033,E086,E089,E097,E100,E116	6
chr16	87986997	87991826	E003,E004,E005,E006,E007,E008,E017,E021,E022,E029,E032,E033,E034,E046,E050,E051,E055,E056,E057,E059,E080,E081,E082,E083,E084,E085,E086,E088,E089,E090,E091,E092,E093,E094,E097,E098,E100,E109,E114,E116,E117,E118,E119,E120,E121,E122,E123,E124,E125,E126,E127,E128	52
chr16	87991869	87992137	E021,E029,E033,E034,E080,E093,E114,E118	8
chr16	87992167	87992221	E086	1
chr16	87992327	87992807	E022,E032,E051,E082,E086,E089,E090,E097,E100,E124,E126,E128	12
chr16	87992810	87993609	E003,E017,E022,E029,E032,E034,E046,E050,E051,E086,E088,E089,E091,E097,E100,E114,E118,E124	18
chr16	87993659	87994882	E004,E017,E032,E033,E034,E046,E051,E055,E056,E081,E082,E088,E089,E090,E093,E100,E124,E125,E126	19
chr16	87994903	87994943	E034	1
chr16	87995124	87995194	E034,E086	2
chr16	87995224	87995577	E005,E007,E017,E022,E050,E051,E055,E056,E083,E084,E085,E086,E089,E090,E100,E109,E116,E120,E121,E126,E127	21
chr16	87995633	87995684	E086	1
chr16	87995904	87995968	E097	1
chr16	87996378	87997958	E004,E006,E017,E021,E028,E029,E032,E033,E034,E046,E050,E051,E055,E056,E057,E059,E081,E082,E083,E084,E086,E088,E089,E090,E091,E092,E093,E097,E100,E119,E120,E121,E122,E123,E124,E125,E126,E127,E128	39
chr16	87998008	87998095	E050,E086,E097	3
chr16	87998222	87998295	E021,E034	2
chr16	87998327	87998411	E021,E029	2
chr16	87998454	87998541	E032,E034,E098	3
chr16	87998554	87998945	E007,E022,E034,E050,E086,E120,E125	7
chr16	87999040	87999312	E003,E008,E021,E022,E086	5
chr16	87999367	88000852	E006,E007,E017,E021,E022,E028,E029,E032,E034,E046,E050,E051,E055,E056,E057,E080,E081,E083,E084,E086,E088,E089,E090,E091,E092,E093,E094,E097,E098,E100,E109,E114,E118,E119,E121,E122,E123,E124,E125,E126,E127,E128	42
chr16	88000906	88000972	E097	1
chr16	88001133	88001211	E124,E126	2
chr16	88001720	88001777	E022,E091	2
chr16	88002125	88002501	E006,E007,E017,E055,E056,E059,E081,E082,E088,E090,E091,E092,E097,E098,E121,E125,E126,E128	18
chr16	88002590	88002792	E091,E093,E100,E128	4
chr16	88003054	88003098	E097	1
chr16	88003278	88003338	E125	1
chr16	88003433	88003473	E034	1
chr16	88003703	88004383	E017,E028,E055,E056,E057,E059,E086,E097,E119,E120,E121,E125,E126,E128	14
chr16	88004436	88004501	E125	1
chr16	88004962	88005027	E032	1
chr16	88005628	88005793	E017,E021,E032,E050,E059,E088,E100,E114,E127	9
chr16	88006115	88006216	E032	1
chr16	88006257	88006321	E124	1
chr16	88006559	88006619	E091	1
chr16	88006630	88006729	E124	1
chr16	88007284	88007334	E091	1
chr16	88007351	88007702	E029,E033,E046,E050,E057,E059,E090,E127	8
chr16	88007785	88007835	E021	1
chr16	88007884	88008175	E029,E046,E050,E051,E093,E124,E127	7
chr16	88008574	88008729	E022,E100,E124	3
chr16	88008990	88009067	E093	1
chr16	88009303	88009362	E017,E032	2
chr16	88010158	88010236	E090,E126,E128	3
chr16	88010274	88010641	E086,E089,E090,E092,E093,E097,E120,E125,E126,E128	10
chr16	88011095	88011135	E086	1
chr16	88011942	88012099	E032,E046,E092	3
chr16	88012209	88012294	E114,E127	2
chr16	88012339	88012427	E098	1
chr16	88012615	88012807	E098	1
chr16	88012859	88012987	E098	1
chr16	88013040	88013419	E032,E046,E082,E086,E094,E098,E100	7
chr16	88013422	88013845	E033,E034,E046,E080,E081,E082,E090	7
chr16	88013928	88014071	E034,E046	2
chr16	88014141	88014235	E046	1
chr16	88014431	88014552	E055	1
chr16	88014669	88014713	E097	1
chr16	88014767	88014811	E097	1
chr16	88014817	88014867	E046	1
chr16	88015106	88015273	E034,E046,E093	3
chr16	88015662	88015706	E097	1
chr16	88015785	88015835	E007	1
chr16	88016109	88016861	E029,E032,E046,E056,E084,E086,E098,E114,E118	9
chr16	88016941	88017155	E003,E004,E006,E008,E021,E032,E046,E055,E056,E057,E059,E080,E083,E086,E088,E092,E098,E100,E109,E114,E118,E120,E121,E122,E126	25
chr16	88017186	88017719	E003,E004,E005,E006,E017,E021,E022,E028,E029,E032,E033,E046,E050,E055,E056,E057,E059,E080,E086,E089,E090,E097,E100,E114,E116,E119,E120,E121,E122,E124,E125,E126,E127,E128	34
chr16	88017781	88018193	E055,E059,E100	3
chr16	88018238	88019039	E003,E005,E021,E059,E083,E086,E097,E118	8
chr16	88019770	88020437	E004,E005,E006,E017,E021,E022,E028,E029,E033,E034,E046,E050,E051,E055,E056,E057,E059,E080,E083,E089,E090,E091,E093,E098,E100,E114,E116,E119,E120,E121,E123,E124,E125,E126,E127,E128	36
chr16	88021031	88021071	E086	1
chr16	88021102	88021180	E100	1
chr16	88021408	88021494	E082	1
chr16	88021544	88021609	E082	1
chr16	88022198	88022248	E032	1
chr16	88022278	88022440	E021	1
chr16	88022488	88022631	E003,E008,E022,E033,E120	5
chr16	88022634	88022694	E003	1
chr16	88023030	88023084	E127	1
chr16	88023478	88023528	E021	1
chr16	88023943	88024153	E082,E089,E091,E114,E125	5
chr16	88027781	88027862	E021,E029,E050,E051,E124	5
chr16	88028240	88028341	E034,E121	2
chr16	88028533	88028583	E022	1
chr16	88028737	88028787	E022	1
chr16	88028992	88029053	E097,E127	2
chr16	88029224	88029274	E021	1
chr16	88029321	88029434	E093	1
chr16	88029507	88029642	E086,E088	2
chr16	88029701	88029751	E114	1
chr16	88029782	88029822	E034	1
chr16	88029892	88029945	E022	1
chr16	88031026	88031486	E017,E120,E121,E125,E128	5
chr16	88031542	88031645	E021,E022,E121	3
chr16	88031756	88031845	E081,E088	2
chr16	88031885	88032039	E090,E120,E121	3
chr16	88032079	88032136	E121	1
chr16	88032229	88032299	E118	1
chr16	88032681	88032793	E118	1
chr16	88034871	88035041	E022,E059,E091,E125	4
chr16	88035140	88035190	E055	1
chr16	88035209	88035273	E097	1
chr16	88035363	88035505	E082	1
chr16	88035762	88035841	E100	1
chr16	88035918	88036016	E119	1
chr16	88036126	88036231	E032	1
chr16	88036572	88036664	E033,E046	2
chr16	88036966	88037734	E021,E034,E059,E090,E092,E120,E121,E125	8
chr16	88037754	88038600	E021,E022,E080,E086,E089,E098,E100,E120,E121	9
chr16	88038624	88039190	E003,E004,E005,E007,E008,E021,E022,E029,E032,E033,E034,E046,E050,E051,E059,E086,E089,E090,E091,E092,E098,E120,E121,E123,E124	25
chr16	88039240	88039341	E086,E089,E124	3
chr16	88039593	88039706	E022,E033,E050	3
chr16	88039735	88039841	E021	1
chr16	88040685	88040944	E022,E082,E090	3
chr16	88040986	88041454	E022,E059,E081,E082,E083,E088,E089,E090,E093,E122,E125	11
chr16	88041751	88041873	E007	1
chr16	88041921	88041961	E086	1
chr16	88042452	88042502	E082	1
chr16	88042547	88044359	E003,E004,E005,E006,E007,E008,E017,E021,E022,E029,E032,E033,E050,E051,E055,E059,E081,E082,E086,E089,E090,E100,E120,E121,E124,E125,E126	27
chr16	88044636	88044760	E021,E121	2
chr16	88044774	88044842	E086	1
chr16	88045737	88045807	E034,E097	2
chr16	88046014	88046251	E006,E080,E114	3
chr16	88046607	88047288	E006,E008,E017,E021,E046,E055,E056,E057,E080,E086,E088,E091,E092,E094,E118,E121,E125,E127,E128	19
chr16	88047336	88047430	E085,E091,E092,E093	4
chr16	88047504	88048260	E006,E017,E032,E055,E056,E080,E084,E085,E086,E088,E092,E093,E097,E114,E118,E120,E121,E125,E127,E128	20
chr16	88048355	88048405	E021	1
chr16	88048945	88049104	E091,E093,E118,E124	4
chr16	88049109	88049234	E029,E086,E097,E121	4
chr16	88049582	88049632	E022	1
chr16	88050099	88050163	E100	1
chr16	88050214	88050424	E022,E089,E097	3
chr16	88050608	88051067	E032,E086,E088,E090,E092,E094,E097	7
chr16	88051132	88051329	E029,E086	2
chr16	88051383	88051441	E083,E086	2
chr16	88051468	88051557	E093,E114	2
chr16	88051816	88051953	E021,E091,E100,E118	4
chr16	88052119	88052169	E091	1
chr16	88052187	88052293	E097	1
chr16	88052805	88052855	E021	1
chr16	88052904	88053163	E003,E022,E055,E056,E081,E082,E083,E086,E088,E089,E090,E091,E097	13
chr16	88053186	88053508	E007,E055,E056,E081,E082,E086,E088,E089,E090,E097,E100,E121	12
chr16	88053524	88053578	E100	1
chr16	88053579	88053623	E097	1
chr16	88053763	88053826	E100,E127	2
chr16	88053894	88054062	E055,E086,E097,E126	4
chr16	88054114	88054164	E114	1
chr16	88054260	88054335	E097	1
chr16	88054479	88054617	E021,E086,E124	3
chr16	88054775	88054962	E097,E098,E126	3
chr16	88055126	88055483	E021,E056,E086,E088,E089,E090,E091,E092,E093,E098,E100,E126	12
chr16	88055707	88055801	E090	1
chr16	88055822	88056020	E022,E121,E126	3
chr16	88056195	88056235	E086	1
chr16	88056294	88056529	E004,E007,E021,E022,E090,E121	6
chr16	88056583	88056876	E017,E021,E029,E032,E090,E125	6
chr16	88057022	88057062	E086	1
chr16	88057157	88057211	E056	1
chr16	88057349	88057515	E089	1
chr16	88057585	88057645	E003	1
chr16	88057716	88057904	E022,E029,E089,E090,E097,E124,E125	7
chr16	88058125	88058518	E003,E004,E006,E007,E008,E017,E021,E022,E028,E029,E032,E051,E055,E056,E080,E081,E082,E083,E085,E086,E088,E089,E090,E091,E092,E097,E098,E100,E114,E118,E120,E121,E122,E124,E125,E126,E128	37
chr16	88058618	88059362	E003,E006,E007,E017,E021,E022,E028,E029,E032,E046,E050,E051,E055,E056,E057,E059,E082,E083,E086,E088,E089,E090,E093,E094,E097,E098,E100,E119,E120,E121,E122,E124,E125,E126,E128	35
chr16	88059464	88059518	E098	1
chr16	88059765	88059842	E086,E097	2
chr16	88059876	88059972	E021,E097	2
chr16	88060006	88060085	E097,E125	2
chr16	88060328	88060392	E124	1
chr16	88060585	88060629	E097	1
chr16	88060723	88060790	E003,E128	2
chr16	88061007	88061081	E051	1
chr16	88061150	88061311	E022,E097,E118	3
chr16	88061397	88061508	E021,E022,E124	3
chr16	88061559	88061609	E022	1
chr16	88061858	88062205	E005,E008,E021,E022	4
chr16	88062272	88062397	E022,E034	2
chr16	88064009	88064134	E086,E090	2
chr16	88064184	88064276	E086,E088,E090,E091,E097	5
chr16	88064418	88064458	E086	1
chr16	88064462	88064554	E008,E032	2
chr16	88065178	88065236	E080	1
chr16	88066486	88066559	E127	1
chr16	88066757	88066807	E091	1
chr16	88067269	88067319	E091	1
chr16	88067400	88067503	E091,E124	2
chr16	88067560	88067684	E083	1
chr16	88067742	88067792	E083	1
chr16	88067953	88068031	E083	1
chr16	88068152	88068220	E083,E088	2
chr16	88068363	88068634	E017,E083,E086,E088	4
chr16	88068665	88068719	E088	1
chr16	88068940	88069029	E017,E086	2
chr16	88069111	88069234	E003,E006,E083,E114,E121,E122	6
chr16	88069238	88069343	E114	1
chr16	88069486	88069820	E022,E083,E088,E090,E091,E097,E121	7
chr16	88070620	88070728	E082,E086,E089,E090	4
chr16	88071721	88071773	E086	1
chr16	88072312	88072362	E022	1
chr16	88072490	88072554	E109,E124	2
chr16	88072812	88073007	E086,E125,E128	3
chr16	88073910	88073960	E021	1
chr16	88074612	88074652	E086	1
chr16	88075529	88075569	E086	1
chr16	88075790	88076027	E029,E032,E033,E046,E124	5
chr16	88076105	88076252	E032,E124	2
chr16	88077123	88077197	E032	1
chr16	88077252	88077399	E032,E080,E082,E090,E121	5
chr16	88077699	88078139	E021,E029,E032,E033,E046,E050,E089,E090,E091,E093,E100,E116,E124	13
chr16	88078201	88078288	E032,E124	2
chr16	88078399	88078543	E032,E033,E116	3
chr16	88078582	88078634	E032	1
chr16	88078676	88078776	E032	1
chr16	88078869	88079256	E032,E033,E089,E116	4
chr16	88079319	88080094	E029,E032,E033,E046,E050,E093,E098,E100,E116,E124	10
chr16	88080263	88080407	E032	1
chr16	88080606	88080658	E091	1
chr16	88080694	88080764	E118	1
chr16	88080805	88081510	E007,E032,E033,E114,E118,E120,E121,E124,E127	9
chr16	88081584	88081662	E120	1
chr16	88082515	88082569	E127	1
chr16	88082643	88082891	E021,E029,E080,E083,E086,E088,E090,E092	8
chr16	88082893	88083014	E022,E032	2
chr16	88083083	88083155	E046	1
chr16	88083245	88083537	E005,E080,E083,E092	4
chr16	88083560	88083767	E005,E080,E089,E127	4
chr16	88084562	88084646	E021,E091	2
chr16	88084732	88084802	E118	1
chr16	88084881	88084960	E118	1
chr16	88085058	88085138	E022	1
chr16	88085501	88085597	E017	1
chr16	88085773	88085823	E089	1
chr16	88085995	88086045	E121	1
chr16	88086186	88086236	E032	1
chr16	88086373	88086479	E046	1
chr16	88086675	88086828	E046	1
chr16	88088072	88088122	E021	1
chr16	88088213	88088263	E022	1
chr16	88088287	88088338	E034	1
chr16	88088367	88088527	E046,E089,E090	3
chr16	88088530	88090372	E080,E081,E082,E088,E089,E090,E097,E118	8
chr16	88090384	88090943	E081,E082,E088,E089,E090,E118,E119	7
chr16	88090954	88091073	E021,E088,E090	3
chr16	88091079	88091352	E007,E081,E082,E090,E091,E097,E128	7
chr16	88091636	88091680	E097	1
chr16	88091769	88091877	E007,E090	2
chr16	88091985	88092035	E017	1
chr16	88092234	88092284	E090	1
chr16	88092293	88092358	E034	1
chr16	88092472	88092525	E097	1
chr16	88093327	88093479	E021,E022,E098	3
chr16	88093520	88093613	E118	1
chr16	88093670	88093740	E086,E093,E118	3
chr16	88094026	88094082	E033	1
chr16	88094105	88094155	E088	1
chr16	88094248	88094347	E032	1
chr16	88094601	88094845	E003,E021,E080,E081,E091,E118,E127	7
chr16	88094910	88095014	E007,E090,E128	3
chr16	88095019	88095269	E021,E022,E055,E056,E080,E089,E090,E092,E100,E120,E121,E125	12
chr16	88095488	88097576	E003,E005,E006,E007,E017,E021,E022,E032,E050,E055,E056,E059,E080,E081,E082,E083,E084,E086,E088,E089,E090,E091,E092,E093,E097,E098,E100,E114,E120,E121,E125,E126,E128	33
chr16	88097623	88097681	E097	1
chr16	88097826	88097905	E089	1
chr16	88098067	88098246	E033,E100,E118	3
chr16	88098292	88098782	E003,E017,E055,E081,E089,E090,E126	7
chr16	88099064	88099196	E032,E050,E082,E090	4
chr16	88099428	88099553	E086,E118	2
chr16	88099572	88099754	E005,E008,E097	3
chr16	88099862	88100082	E021,E055,E056,E086,E093	5
chr16	88100120	88100456	E021,E059,E089,E090,E097,E126	6
chr16	88100548	88100602	E126	1
chr16	88100664	88100852	E032,E080,E097,E109,E118	5
chr16	88100970	88101024	E033	1
chr16	88101171	88101246	E032	1
chr16	88101343	88101538	E029,E032,E092,E097,E124	5
chr16	88101617	88102111	E021,E032,E089,E090,E100,E116,E118,E128	8
chr16	88102123	88102246	E021	1
chr16	88102279	88102466	E008,E032,E090,E093	4
chr16	88102488	88102561	E022	1
chr16	88102608	88102660	E086,E090	2
chr16	88102715	88104176	E032,E033,E046,E050,E051,E086,E088,E089,E090,E091,E093,E100,E116,E124,E125	15
chr16	88104188	88104238	E090	1
chr16	88104329	88104379	E091	1
chr16	88104419	88104474	E091	1
chr16	88104700	88104927	E093,E118	2
chr16	88105096	88105178	E032	1
chr16	88105189	88105239	E090	1
chr16	88105306	88105389	E032	1
chr16	88105476	88105636	E091,E093,E114	3
chr16	88105667	88105749	E118	1
chr16	88105835	88105939	E008	1
chr16	88105971	88106021	E089	1
chr16	88106033	88106099	E032	1
chr16	88106159	88106347	E118	1
chr16	88106408	88106517	E081,E092	2
chr16	88106839	88106900	E021,E086	2
chr16	88107005	88107183	E029,E034,E086,E091,E109,E114	6
chr16	88107196	88107271	E007,E033	2
chr16	88107393	88107433	E034	1
chr16	88107534	88107594	E051,E097	2
chr16	88107604	88107744	E034,E118,E124,E127	4
chr16	88107853	88107924	E114	1
chr16	88108081	88108131	E093	1
chr16	88108362	88108412	E032	1
chr16	88109144	88109190	E097	1
chr16	88109706	88109770	E089	1
chr16	88109871	88109946	E118	1
chr16	88109978	88110048	E118	1
chr16	88110059	88110135	E017	1
chr16	88110283	88110470	E080,E089,E118	3
chr16	88110754	88111511	E005,E022,E080,E083,E089,E090,E100,E126	8
chr16	88111530	88112515	E032,E080,E081,E082,E083,E086,E089,E090,E091,E100,E120,E121,E126	13
chr16	88113642	88113717	E127	1
chr16	88114382	88114457	E083	1
chr16	88116196	88116246	E032	1
chr16	88116302	88116393	E021	1
chr16	88116450	88116533	E118	1
chr16	88116577	88116687	E050,E118	2
chr16	88116742	88116867	E083,E097	2
chr16	88117010	88117080	E021,E082	2
chr16	88117359	88117403	E097	1
chr16	88117439	88117642	E017,E055,E056,E080,E086,E088,E091,E118,E121	9
chr16	88118067	88118422	E006,E017,E021,E034,E055,E056,E059,E080,E081,E082,E083,E084,E086,E088,E089,E090,E091,E092,E097,E098,E100,E109,E114,E117,E123,E125,E126,E127,E128	29
chr16	88118471	88119007	E006,E017,E055,E056,E059,E080,E081,E083,E086,E088,E089,E090,E092,E093,E100,E119,E120,E121,E123,E125,E126,E127,E128	23
chr16	88119166	88119210	E097	1
chr16	88119518	88119762	E032,E055,E097	3
chr16	88120221	88120306	E022,E083	2
chr16	88120349	88120422	E021	1
chr16	88120547	88120832	E089,E097,E121,E126	4
chr16	88120875	88121081	E005,E080,E088,E089,E090,E097,E126	7
chr16	88121166	88121301	E089,E090,E118,E126	4
chr16	88121307	88121357	E007	1
chr16	88121503	88121610	E022,E089	2
chr16	88121677	88122190	E017,E021,E022,E055,E056,E083,E086,E089,E090,E091,E092,E097,E098,E100,E120,E121,E125,E126,E128	19
chr16	88122348	88122444	E089,E090,E126	3
chr16	88122477	88122566	E086,E089	2
chr16	88122723	88122902	E017,E055,E088,E089,E091,E100,E120,E121	8
chr16	88122960	88123084	E021,E089,E090	3
chr16	88123136	88123346	E055,E089,E090,E093,E097,E120,E121	7
chr16	88123401	88123883	E017,E029,E032,E055,E056,E088,E089,E090,E091,E097,E098,E100,E120,E121,E124,E126	16
chr16	88124031	88124071	E086	1
chr16	88124114	88124161	E086	1
chr16	88124227	88124360	E021,E022,E090,E097	4
chr16	88124391	88124432	E086	1
chr16	88124630	88124705	E097	1
chr16	88124925	88125127	E003,E090,E091,E097,E124	5
chr16	88125213	88125849	E003,E005,E007,E017,E021,E022,E029,E050,E051,E055,E056,E059,E080,E081,E082,E083,E086,E088,E089,E090,E091,E092,E097,E098,E100,E118,E119,E120,E121,E125,E126,E128	32
chr16	88126268	88126312	E097	1
chr16	88126517	88126567	E091	1
chr16	88126661	88126788	E057,E089	2
chr16	88126790	88126856	E089	1
chr16	88126927	88127080	E080,E089,E118	3
chr16	88127257	88127406	E021,E080,E089,E090,E118	5
chr16	88127595	88127972	E088,E089,E090,E092,E100,E126	6
chr16	88127987	88128051	E089	1
chr16	88128185	88128225	E086	1
chr16	88129050	88129196	E028,E029,E056,E057,E119,E126	6
chr16	88129242	88129309	E126	1
chr16	88130436	88130532	E056,E090,E091,E114	4
chr16	88131238	88131288	E051	1
chr16	88131669	88131738	E086	1
chr16	88131927	88131967	E086	1
chr16	88132001	88132051	E114	1
chr16	88132412	88132475	E093	1
chr16	88132478	88132873	E003,E006,E007,E017,E021,E028,E032,E055,E056,E057,E059,E083,E089,E090,E100,E114,E117,E118,E120,E121,E125,E126,E127,E128	24
chr16	88132914	88132980	E120,E121	2
chr16	88133693	88133879	E005,E086,E118,E121	4
chr16	88134125	88134209	E032,E089	2
chr16	88134327	88134685	E003,E005,E007,E017,E021,E022,E032,E055,E056,E080,E082,E083,E086,E088,E089,E090,E091,E097,E120,E121,E126,E128	22
chr16	88134778	88134921	E007,E017,E021,E022,E032,E055,E056,E080,E081,E082,E088,E089,E090,E097,E121,E126	16
chr16	88135162	88135235	E021	1
chr16	88135249	88135303	E081	1
chr16	88135333	88135628	E021,E055,E056,E080,E082,E086,E088,E089,E090,E109,E126	11
chr16	88135765	88135815	E007	1
chr16	88136246	88136364	E032,E033,E100	3
chr16	88136449	88136557	E118	1
chr16	88136768	88136818	E021	1
chr16	88137178	88137218	E034	1
chr16	88137411	88137552	E032	1
chr16	88137573	88137636	E121	1
chr16	88137884	88137957	E032	1
chr16	88138001	88138073	E097	1
chr16	88138134	88138264	E003,E118,E126	3
chr16	88139333	88139477	E003,E021,E022,E033,E126	5
chr16	88139567	88139626	E082,E089	2
chr16	88139869	88139909	E086	1
chr16	88139934	88140030	E022,E097	2
chr16	88140224	88140272	E080	1
chr16	88141052	88141166	E059,E091	2
chr16	88141185	88141235	E091	1
chr16	88141286	88141394	E091	1
chr16	88141512	88141595	E091	1
chr16	88142384	88142500	E007,E097	2
chr16	88142614	88142781	E056,E059,E118	3
chr16	88143013	88143057	E097	1
chr16	88143550	88143634	E017,E055	2
chr16	88143695	88143745	E017	1
chr16	88143828	88144019	E007,E017,E080,E082,E086,E088,E090	7
chr16	88144057	88144284	E007,E017,E021,E056,E086,E089,E090,E093,E118,E120,E121,E124,E125,E128	14
chr16	88144515	88144574	E086	1
chr16	88144622	88144672	E021	1
chr16	88144705	88144812	E046,E086,E093,E124	4
chr16	88145045	88145155	E046	1
chr16	88145317	88145371	E033	1
chr16	88146122	88146172	E022	1
chr16	88147111	88147183	E021	1
chr16	88147195	88147239	E097	1
chr16	88147347	88147410	E097	1
chr16	88147898	88147948	E091	1
chr16	88148246	88148362	E050,E051,E121	3
chr16	88148433	88148622	E017,E032,E033,E050,E051,E055,E082,E121,E128	9
chr16	88148669	88148795	E032,E050,E051	3
chr16	88149807	88150905	E006,E017,E022,E032,E055,E056,E081,E082,E083,E086,E088,E090,E091,E092,E097,E100,E118,E120,E121,E125,E126,E128	22
chr16	88150951	88151037	E097	1
chr16	88151270	88151331	E092,E097	2
chr16	88151458	88151525	E097	1
chr16	88151622	88151672	E022	1
chr16	88152022	88153398	E003,E004,E005,E006,E007,E017,E021,E022,E028,E029,E032,E050,E055,E056,E057,E059,E080,E081,E083,E086,E088,E089,E090,E091,E092,E097,E098,E100,E114,E117,E118,E119,E120,E121,E122,E123,E124,E125,E126,E128	40
chr16	88153446	88153647	E021,E022,E089,E091,E093,E097,E118,E126	8
chr16	88153741	88153815	E091,E097,E121	3
chr16	88153869	88154168	E028,E080,E089,E090,E091,E118,E127	7
chr16	88154234	88154372	E022,E057,E089,E090,E091	5
chr16	88154382	88154430	E086	1
chr16	88154509	88154584	E089,E091,E097	3
chr16	88154695	88154855	E091,E118	2
chr16	88154964	88155389	E006,E017,E080,E083,E086,E088,E089,E091,E097,E114,E117,E125,E128	13
chr16	88155503	88155556	E091	1
chr16	88155848	88155898	E022	1
chr16	88155937	88155991	E100	1
chr16	88157173	88157227	E126	1
chr16	88158057	88158107	E051	1
chr16	88158965	88159015	E082	1
chr16	88159915	88160051	E059	1
chr16	88161510	88161563	E046	1
chr16	88162360	88162637	E017,E091,E118,E124	4
chr16	88163068	88163118	E032	1
chr16	88163808	88163858	E097	1
chr16	88164339	88164458	E123	1
chr16	88164516	88164556	E086	1
chr16	88164596	88164646	E082	1
chr16	88164719	88164884	E082	1
chr16	88164903	88164981	E007,E085,E097	3
chr16	88165193	88165302	E021,E118	2
chr16	88165691	88165761	E118	1
chr16	88165940	88166022	E118	1
chr16	88166163	88166245	E022	1
chr16	88166290	88166428	E007,E090,E121	3
chr16	88166512	88166656	E090,E118	2
chr16	88166721	88166781	E125	1
chr16	88166782	88166852	E118	1
chr16	88166872	88167126	E005,E055,E059,E081,E082,E097	6
chr16	88167169	88167261	E097,E109	2
chr16	88167313	88167443	E086,E097,E114	3
chr16	88167997	88168387	E055,E081,E082,E088,E089,E090,E120,E121,E126	9
chr16	88168626	88168806	E005,E007,E086,E090,E100,E120,E121,E126	8
chr16	88168861	88169106	E005,E006,E081,E088,E089,E090,E097,E098,E120,E121,E126	11
chr16	88169145	88169244	E090,E121,E126	3
chr16	88169638	88170470	E022,E055,E056,E080,E081,E082,E086,E088,E089,E090,E092,E120,E121,E126	14
chr16	88170823	88170893	E022,E034	2
chr16	88171042	88171092	E093	1
chr16	88171648	88171708	E055,E126	2
chr16	88171788	88172046	E055,E056,E120,E126	4
chr16	88172246	88172307	E017	1
chr16	88172409	88172459	E022	1
chr16	88172906	88173008	E046	1
chr16	88173485	88173540	E081,E088	2
chr16	88173555	88173650	E033	1
chr16	88173837	88173881	E097	1
chr16	88173958	88174052	E080,E092,E093	3
chr16	88174584	88174634	E021	1
chr16	88175001	88175065	E124	1
chr16	88175360	88175410	E090	1
chr16	88175505	88175572	E080,E086	2
chr16	88175649	88175699	E090	1
chr16	88175896	88175946	E093	1
chr16	88175948	88175998	E091	1
chr16	88176040	88176268	E017,E033,E080,E109,E123	5
chr16	88176930	88177549	E021,E080,E081,E082,E083,E090,E097	7
chr16	88177583	88178147	E022,E055,E056,E080,E081,E082,E083,E086,E088,E097,E118,E123	12
chr16	88178238	88178360	E088,E089,E097	3
chr16	88178771	88178863	E055,E056,E080,E126	4
chr16	88178899	88178963	E081	1
chr16	88179068	88179424	E003,E004,E008,E021,E022,E029,E055,E056,E092,E118	10
chr16	88179499	88179549	E022	1
chr16	88179661	88179715	E100	1
chr16	88179793	88179866	E118	1
chr16	88181228	88181272	E097	1
chr16	88181395	88181456	E089,E121	2
chr16	88181684	88181798	E033	1
chr16	88181966	88182043	E021,E086,E118	3
chr16	88182196	88182250	E033	1
chr16	88182289	88182375	E126	1
chr16	88182397	88182457	E125	1
chr16	88182678	88183157	E007,E080,E083,E090,E091,E092,E100,E118,E121,E123,E126	11
chr16	88184087	88184414	E017,E083,E086,E090,E109,E118	6
chr16	88184510	88184560	E090	1
chr16	88184812	88185066	E017,E022,E056,E086,E088,E089,E090,E097,E098,E100,E118,E120,E121,E123,E125,E126,E128	17
chr16	88185378	88185458	E089,E090	2
chr16	88185593	88185763	E089,E090	2
chr16	88185804	88185950	E022,E088,E089,E090,E100	5
chr16	88186006	88186484	E081,E086,E088,E089,E090,E092,E093,E097,E125,E128	10
chr16	88186551	88186744	E082,E086,E088,E089,E090,E125,E127,E128	8
chr16	88186818	88186875	E088,E090	2
chr16	88187164	88187269	E080,E086,E088,E118,E124	5
chr16	88187318	88187413	E080,E086	2
chr16	88187566	88187627	E090	1
chr16	88187643	88187744	E082,E086,E088,E089,E092	5
chr16	88188437	88188521	E022,E086	2
chr16	88188717	88188810	E100	1
chr16	88189215	88189255	E086	1
chr16	88189956	88190044	E090,E097	2
chr16	88190543	88190640	E089,E090	2
chr16	88190654	88190751	E080	1
chr16	88191342	88191406	E124	1
chr16	88192354	88192398	E097	1
chr16	88192916	88192967	E082	1
chr16	88193094	88193144	E082,E086	2
chr16	88193168	88193222	E081	1
chr16	88193731	88193824	E093,E109	2
chr16	88194294	88194422	E021,E118	2
chr16	88194865	88195509	E017,E022,E055,E056,E081,E086,E088,E089,E090,E100,E126	11
chr16	88195613	88195758	E081,E088,E089,E090,E126	5
chr16	88195882	88195945	E089,E090	2
chr16	88196120	88196219	E097	1
chr16	88198049	88198089	E086	1
chr16	88198285	88198339	E126	1
chr16	88199029	88199202	E088,E090,E097,E120,E121,E126	6
chr16	88199255	88199371	E089,E118	2
chr16	88199485	88199672	E088,E089,E090,E092,E097,E098,E126	7
chr16	88199845	88199963	E017,E086,E088,E089,E090,E092,E125,E126,E128	9
chr16	88200065	88200210	E017,E055,E056,E086,E088,E089,E090,E092,E097,E098,E125,E126	12
chr16	88200246	88200381	E017,E055,E056,E086,E088,E089,E097,E125,E126,E128	10
chr16	88200567	88200627	E086,E097	2
chr16	88200953	88201003	E082	1
chr16	88201225	88201357	E003,E088,E090,E097	4
chr16	88201398	88201845	E081,E082,E088,E089,E090,E092,E093,E097,E098,E126	10
chr16	88202012	88202170	E088,E089,E092,E097,E098,E118	6
chr16	88202282	88202406	E022,E081,E082,E088,E092,E094,E097,E098,E100,E109,E118	11
chr16	88202689	88202753	E051	1
chr16	88202846	88202931	E051	1
chr16	88203263	88203346	E094	1
chr16	88203735	88203835	E117	1
chr16	88203934	88204088	E029,E032,E117	3
chr16	88204099	88204655	E029,E032,E033,E034,E050,E051,E057,E086,E100,E119,E124,E126,E127	13
chr16	88205470	88205548	E032,E055,E056,E126	4
chr16	88205591	88205705	E033,E126	2
chr16	88206928	88206992	E082	1
chr16	88208874	88208934	E122	1
chr16	88210517	88210576	E017,E089	2
chr16	88210775	88210825	E021	1
chr16	88212052	88212107	E097	1
chr16	88212840	88212921	E022	1
chr16	88213011	88213115	E086	1
chr16	88213393	88213620	E006,E017,E050,E057,E088,E119,E127	7
chr16	88216558	88216843	E057,E125,E127,E128	4
chr16	88216995	88217065	E118	1
chr16	88218228	88218556	E028,E033,E056,E057,E086,E089,E119,E120,E121,E126,E127	11
chr16	88218813	88218867	E127	1
chr16	88219198	88219270	E128	1
chr16	88219415	88219540	E033,E114,E125	3
chr16	88219704	88219848	E089,E090,E125,E128	4
chr16	88219909	88220085	E006,E017,E055,E056,E086,E089,E090,E092,E100,E125,E126,E128	12
chr16	88220136	88220484	E006,E017,E050,E051,E055,E056,E059,E083,E086,E088,E089,E090,E092,E118,E121,E124,E125,E126,E128	19
chr16	88220624	88220685	E090	1
chr16	88220846	88221118	E017,E055,E081,E082,E086,E088,E089,E090,E092,E125,E128	11
chr16	88221145	88221521	E017,E055,E056,E081,E082,E088,E089,E090,E097,E125,E126,E128	12
chr16	88222718	88222801	E007,E057,E082,E086,E090,E097,E114	7
chr16	88222897	88222962	E006	1
chr16	88223125	88223175	E007	1
chr16	88224314	88224406	E122,E126	2
chr16	88226288	88226380	E005,E032,E046	3
chr16	88226523	88226573	E114	1
chr16	88227358	88227689	E003,E006,E007,E008,E032,E034,E082,E088,E090,E119,E126	11
chr16	88227745	88227965	E003,E004,E005,E006,E007,E008,E017,E021,E022,E028,E029,E032,E033,E034,E046,E050,E051,E055,E056,E057,E059,E080,E081,E082,E083,E085,E086,E088,E089,E090,E091,E092,E093,E094,E097,E098,E100,E109,E114,E116,E117,E118,E119,E120,E121,E122,E123,E124,E125,E126,E127,E128	52
chr16	88228004	88229334	E006,E007,E008,E017,E022,E029,E032,E050,E051,E055,E056,E057,E080,E081,E082,E083,E085,E086,E088,E089,E090,E091,E092,E093,E094,E097,E098,E100,E109,E118,E119,E120,E121,E124,E125,E126	36
chr16	88229492	88229532	E086	1
chr16	88229614	88229779	E119,E120	2
chr16	88229812	88229862	E022	1
chr16	88230371	88230441	E007	1
chr16	88230481	88230778	E005,E022,E032,E089,E097	5
chr16	88230803	88230884	E029,E118	2
chr16	88230978	88231336	E120,E121	2
chr16	88231381	88231613	E033,E080,E088,E118,E120,E121	6
chr16	88231660	88231770	E046,E114	2
chr16	88231807	88231851	E097	1
chr16	88232035	88232121	E017,E056,E120,E121	4
chr16	88232572	88232630	E100	1
chr16	88233382	88233422	E086	1
chr16	88233772	88234202	E003,E017,E055,E056,E086,E088,E089,E090,E097,E121,E125	11
chr16	88234352	88234730	E017,E022,E055,E056,E083,E086,E088,E089,E090,E091,E092,E097,E120,E121	14
chr16	88236350	88236400	E022	1
chr16	88236720	88236790	E124	1
chr16	88237803	88237873	E097	1
chr16	88237941	88238008	E089	1
chr16	88238303	88238343	E086	1
chr16	88239287	88239340	E090	1
chr16	88239421	88239478	E090	1
chr16	88239799	88239849	E090	1
chr16	88240055	88240105	E090	1
chr16	88240322	88240368	E097	1
chr16	88241862	88242026	E008,E081,E082	3
chr16	88242480	88242560	E057	1
chr16	88242572	88242725	E006,E017,E055,E056,E125,E128	6
chr16	88243469	88243542	E007	1
chr16	88245131	88245191	E029	1
chr16	88245612	88245670	E021	1
chr16	88247049	88247103	E098	1
chr16	88247186	88247307	E017,E022,E055,E056,E097,E124	6
chr16	88248244	88248284	E086	1
chr16	88250306	88250356	E114	1
chr16	88254432	88254512	E083,E089,E090	3
chr16	88254570	88254759	E022,E083,E089,E090	4
chr16	88254862	88255170	E050,E051,E083,E089,E090,E100	6
chr16	88255367	88255490	E083,E090,E097	3
chr16	88257414	88257751	E083,E086,E088,E092,E097,E109,E118	7
chr16	88257824	88258131	E022,E080,E086,E088,E097	5
chr16	88258162	88258219	E088	1
chr16	88258415	88258466	E097	1
chr16	88259985	88260105	E118	1
chr16	88260205	88260249	E097	1
chr16	88260388	88260448	E022	1
chr16	88260865	88260909	E097	1
chr16	88261158	88261213	E097	1
chr16	88261278	88261338	E097	1
chr16	88261403	88261501	E097	1
chr16	88262110	88262246	E083,E089,E090,E097	4
chr16	88262384	88262469	E080,E097	2
chr16	88262535	88262676	E080,E119	2
chr16	88262866	88262950	E007,E080,E081,E086,E118	5
chr16	88262983	88263243	E006,E007,E008,E051,E080,E082,E083,E086,E088,E092,E093,E097,E127	13
chr16	88263294	88263354	E125	1
chr16	88263605	88263689	E022,E083	2
chr16	88263852	88263910	E017,E055,E056,E089,E097	5
chr16	88264083	88264162	E082,E089,E097,E121	4
chr16	88264310	88264442	E089,E100,E120,E121	4
chr16	88264587	88264854	E003,E089,E118,E120,E121	5
chr16	88264979	88265050	E083,E097	2
chr16	88265287	88265379	E090,E097	2
chr16	88265626	88265678	E089	1
chr16	88265774	88265861	E097	1
chr16	88265964	88266024	E097	1
chr16	88266074	88266881	E056,E080,E083,E086,E088,E089,E090,E092,E097,E098,E109,E118,E125	13
chr16	88266956	88267026	E083,E118	2
chr16	88267303	88267348	E097	1
chr16	88267404	88267458	E089,E097	2
chr16	88267562	88267632	E118	1
chr16	88267760	88268380	E006,E007,E017,E080,E083,E084,E086,E088,E089,E090,E091,E092,E094,E097,E098,E100,E109,E114,E118,E122,E123,E125,E128	23
chr16	88268505	88268918	E006,E017,E021,E056,E080,E083,E086,E088,E089,E090,E092,E097,E109,E118,E121,E122,E123,E125,E128	19
chr16	88268971	88269074	E086,E109	2
chr16	88269155	88269201	E097	1
chr16	88269275	88269816	E005,E006,E017,E022,E051,E084,E085,E086,E088,E089,E092,E094,E097,E109,E118,E122	16
chr16	88269954	88270224	E003,E004,E005,E006,E008,E017,E021,E022,E028,E055,E056,E057,E059,E084,E085,E086,E088,E089,E090,E091,E092,E094,E097,E098,E100,E109,E120,E121,E125,E127,E128	31
chr16	88270393	88270453	E006	1
chr16	88271086	88271169	E055,E086,E097,E109,E121	5
chr16	88271351	88271458	E109,E120,E121	3
chr16	88271497	88271650	E006,E017,E114,E120,E121,E122	6
chr16	88271755	88271943	E006,E017,E119,E121,E127	5
chr16	88272035	88272630	E004,E005,E006,E017,E028,E029,E046,E050,E051,E055,E056,E057,E059,E080,E081,E083,E084,E085,E086,E088,E089,E090,E091,E092,E093,E094,E097,E098,E100,E109,E114,E116,E117,E118,E119,E120,E121,E122,E123,E124,E125,E126,E127,E128	44
chr16	88272762	88272915	E006,E055,E056,E057,E059,E080,E094,E109,E117,E119,E121,E123,E125,E128	14
chr16	88273750	88274169	E006,E017,E028,E029,E055,E056,E059,E080,E091,E094,E097,E098,E100,E114,E116,E117,E118,E119,E120,E121,E122,E124,E125,E126,E127,E128	26
chr16	88274291	88274359	E006,E097	2
chr16	88274435	88274479	E097	1
chr16	88274503	88274618	E007,E089	2
chr16	88274735	88274855	E005,E006,E083	3
chr16	88275013	88275079	E114	1
chr16	88275168	88275353	E006,E017,E083,E097,E114,E118,E126	7
chr16	88275512	88276951	E003,E004,E005,E006,E007,E008,E017,E021,E022,E028,E033,E046,E055,E056,E057,E080,E082,E083,E086,E088,E091,E094,E097,E098,E100,E114,E117,E118,E119,E120,E121,E122,E124,E125,E126,E127,E128	37
chr16	88277207	88277262	E100,E114	2
chr16	88278508	88279796	E005,E006,E017,E028,E029,E055,E056,E057,E059,E080,E083,E086,E088,E089,E090,E091,E092,E094,E097,E098,E100,E109,E114,E117,E118,E119,E120,E121,E122,E124,E125,E126,E127,E128	34
chr16	88279844	88279908	E006,E121	2
chr16	88280042	88280178	E017,E046,E097	3
chr16	88280316	88280404	E021,E097	2
chr16	88280407	88280562	E006,E080,E117,E121,E125	5
chr16	88280608	88281583	E006,E017,E021,E028,E029,E050,E055,E056,E057,E059,E080,E081,E083,E086,E088,E089,E090,E092,E097,E100,E114,E117,E118,E120,E121,E122,E125,E126,E127,E128	30
chr16	88281786	88282060	E006,E032,E055,E056,E097,E100,E121,E123	8
chr16	88282320	88282421	E006,E007,E017,E097,E121	5
chr16	88282746	88282806	E006	1
chr16	88282912	88282977	E006	1
chr16	88283195	88283235	E086	1
chr16	88284010	88284286	E006,E017,E055,E056,E081,E082,E094	7
chr16	88284757	88284807	E017	1
chr16	88284976	88285026	E021	1
chr16	88285439	88285534	E006,E017,E089,E090	4
chr16	88285760	88285943	E006,E081,E082,E088	4
chr16	88286164	88286366	E006,E017,E081	3
chr16	88286488	88286607	E006,E088	2
chr16	88289427	88289493	E114	1
chr16	88291885	88291990	E007,E021,E022	3
chr16	88292476	88292688	E021,E059,E088,E097,E126	5
chr16	88292743	88293104	E003,E004,E005,E007,E008,E021,E022,E028,E056,E059,E082,E084,E086,E088,E090,E091,E092,E097,E098	19
chr16	88293355	88293439	E021,E100	2
chr16	88293504	88293602	E097	1
chr16	88294730	88294798	E093	1
chr16	88294817	88294877	E097	1
chr16	88294975	88295241	E021,E086,E097,E117	4
chr16	88295423	88295479	E121	1
chr16	88295548	88295831	E006,E007,E083,E086,E089,E090,E092,E097,E121,E128	10
chr16	88295877	88296011	E006,E055,E056,E086,E088,E089,E090,E092,E097,E098,E100,E120,E126	13
chr16	88296058	88296189	E006,E089,E090,E126	4
chr16	88296228	88296350	E006,E017,E089,E090	4
chr16	88296468	88297028	E003,E004,E006,E007,E017,E055,E056,E080,E083,E084,E085,E086,E088,E089,E090,E091,E092,E093,E097,E098,E100,E109,E118,E120,E121,E125,E126,E128	28
chr16	88297177	88297244	E082,E100	2
chr16	88297258	88297534	E006,E089,E097	3
chr16	88297611	88297766	E006,E092,E097	3
chr16	88297825	88297869	E097	1
chr16	88298063	88298932	E003,E004,E005,E006,E007,E008,E017,E021,E022,E028,E029,E034,E046,E050,E051,E055,E056,E057,E059,E080,E082,E083,E084,E085,E086,E088,E089,E090,E091,E092,E093,E094,E097,E098,E100,E109,E114,E116,E117,E118,E119,E120,E121,E122,E123,E124,E125,E126,E127,E128	50
chr16	88299096	88299579	E006,E007,E017,E028,E029,E032,E034,E046,E050,E090,E092,E097,E098,E100,E116,E117,E119,E124,E127	19
chr16	88299739	88299877	E097,E100,E109	3
chr16	88299934	88300033	E086,E090	2
chr16	88300282	88300341	E083,E121	2
chr16	88300389	88300466	E086,E089,E090,E120,E121	5
chr16	88300526	88300660	E007,E089,E090,E097	4
chr16	88300691	88300778	E083	1
chr16	88300830	88301191	E083,E086,E089,E090,E098,E109,E118	7
chr16	88301462	88301502	E086	1
chr16	88302406	88302496	E022,E100	2
chr16	88303939	88304437	E005,E006,E008,E017,E055,E056,E083,E089,E090,E120,E121,E125,E126,E128	14
chr16	88304780	88304835	E089,E098	2
chr16	88305327	88305421	E006,E093	2
chr16	88307685	88307873	E055,E059,E121,E126	4
chr16	88307978	88308832	E017,E029,E055,E056,E057,E059,E082,E086,E088,E089,E090,E091,E097,E098,E100,E114,E120,E121,E124,E125,E126,E128	22
chr16	88308846	88308938	E086,E118	2
chr16	88309677	88309717	E086	1
chr16	88309808	88309852	E097	1
chr16	88309925	88309965	E086	1
chr16	88310539	88310589	E007	1
chr16	88311169	88311270	E022,E057,E118	3
chr16	88312218	88312322	E059	1
chr16	88313004	88313061	E114	1
chr16	88313635	88313820	E059,E100,E116	3
chr16	88313865	88314107	E059,E114,E124	3
chr16	88314361	88314416	E083	1
chr16	88315455	88317017	E006,E017,E021,E022,E028,E051,E055,E056,E057,E080,E083,E084,E085,E086,E088,E089,E090,E091,E092,E093,E097,E100,E109,E114,E117,E119,E120,E121,E123,E126,E127	31
chr16	88317285	88317334	E097	1
chr16	88317779	88317886	E097	1
chr16	88318222	88319528	E006,E017,E022,E050,E055,E056,E081,E082,E086,E089,E090,E098,E100,E118,E119,E120,E121,E126	18
chr16	88319553	88319603	E046	1
chr16	88319839	88319970	E083,E124	2
chr16	88320248	88320292	E097	1
chr16	88320326	88320577	E123	1
chr16	88320713	88321483	E003,E017,E021,E022,E028,E029,E032,E033,E055,E057,E059,E093,E094,E098,E109,E114,E117,E118,E122,E123,E124,E125,E126,E127,E128	25
chr16	88321660	88321838	E097,E119	2
chr16	88321999	88322053	E098	1
chr16	88322197	88322247	E090	1
chr16	88322310	88322360	E121	1
chr16	88322757	88322996	E088	1
chr16	88322999	88323155	E088,E119,E127	3
chr16	88323159	88323962	E006,E029,E050,E051,E055,E056,E088,E089,E090,E097,E098,E114,E116,E118,E120,E121,E125,E126,E127,E128	20
chr16	88324063	88324118	E055	1
chr16	88324320	88324370	E109	1
chr16	88324375	88324578	E118,E124,E125,E127	4
chr16	88325021	88325061	E086	1
chr16	88325205	88325287	E118	1
chr16	88325815	88325956	E007,E118	2
chr16	88326106	88326156	E007	1
chr16	88326231	88326409	E017,E034,E055,E056,E080,E091,E097,E120,E121,E125,E126,E128	12
chr16	88326516	88326594	E097	1
chr16	88326652	88326718	E089,E114	2
chr16	88327598	88327735	E022,E124	2
chr16	88327749	88327848	E121	1
chr16	88327954	88328008	E098	1
chr16	88328055	88328105	E017	1
chr16	88328209	88328266	E098	1
chr16	88328517	88328654	E017,E100,E125	3
chr16	88329200	88329294	E082	1
chr16	88329302	88329545	E055,E081,E082,E089,E120,E121	6
chr16	88329592	88329895	E055,E080,E118,E121,E126	5
chr16	88329930	88330056	E034,E055,E090	3
chr16	88330180	88330248	E124,E125	2
chr16	88330261	88330613	E055,E080,E089,E090,E114,E118,E121,E126,E127,E128	10
chr16	88330704	88330782	E021	1
chr16	88330817	88331326	E021,E028,E033,E057,E093,E100,E118,E119,E127	9
chr16	88331363	88331414	E089	1
chr16	88331515	88331654	E083,E100,E127	3
chr16	88331681	88332724	E006,E017,E022,E028,E055,E056,E057,E080,E083,E086,E088,E089,E090,E097,E100,E118,E119,E120,E121,E125,E126,E127,E128	23
chr16	88332771	88332864	E022	1
chr16	88332897	88333583	E006,E017,E021,E028,E055,E056,E057,E086,E090,E091,E093,E119,E120,E121,E122,E124,E125,E126,E127,E128	20
chr16	88334014	88334054	E086	1
chr16	88334206	88334375	E017,E120,E121,E126,E127	5
chr16	88335175	88335402	E022,E114,E120,E121,E127	5
chr16	88335458	88335783	E055,E056,E089,E090,E120,E121,E124,E126	8
chr16	88335808	88336310	E017,E055,E056,E057,E082,E083,E120,E121,E125,E126,E127,E128	12
chr16	88336319	88336373	E126	1
chr16	88336410	88336590	E090,E118,E126	3
chr16	88336644	88336759	E032,E033,E083,E121	4
chr16	88337308	88339042	E004,E005,E006,E007,E017,E022,E028,E055,E056,E057,E059,E080,E082,E083,E084,E086,E088,E089,E090,E091,E092,E097,E098,E100,E114,E118,E119,E120,E121,E123,E124,E125,E126,E127,E128	35
chr16	88339092	88339142	E007	1
chr16	88339225	88339314	E003,E114,E126	3
chr16	88339508	88339586	E125	1
chr16	88339602	88339676	E007	1
chr16	88339734	88339982	E017,E086,E089,E121,E125	5
chr16	88340038	88342055	E005,E006,E017,E028,E050,E055,E056,E057,E059,E080,E081,E083,E088,E089,E090,E091,E092,E097,E098,E100,E114,E117,E119,E120,E121,E122,E123,E125,E126,E127,E128	31
chr16	88342066	88342276	E006,E017,E055,E056,E089,E120,E121,E125	8
chr16	88342463	88342617	E055,E100,E120	3
chr16	88342710	88342782	E097	1
chr16	88342896	88343018	E100	1
chr16	88343114	88343164	E051	1
chr16	88343184	88343277	E032,E118	2
chr16	88343333	88343403	E118	1
chr16	88343443	88343823	E003,E007,E021,E084,E089,E097,E098,E100,E109,E114,E119,E120,E121	13
chr16	88343951	88344046	E021,E100	2
chr16	88344636	88344680	E097	1
chr16	88344768	88345128	E017,E056,E083,E086,E089,E090,E100	7
chr16	88345152	88345278	E017,E090	2
chr16	88345383	88345541	E028,E057,E114,E119	4
chr16	88345648	88345715	E034,E050,E114	3
chr16	88346438	88346712	E007,E109,E118	3
chr16	88348176	88348390	E006,E120,E121,E126	4
chr16	88348748	88348811	E006	1
chr16	88348863	88350138	E004,E005,E006,E007,E017,E021,E022,E028,E050,E051,E055,E056,E057,E080,E083,E086,E088,E089,E090,E091,E092,E093,E097,E100,E109,E114,E117,E118,E119,E120,E121,E122,E123,E125,E126,E127,E128	37
chr16	88350463	88350513	E093	1
chr16	88350544	88350699	E089,E121	2
chr16	88350708	88350922	E021,E055,E056,E089,E090,E100,E118,E121	8
chr16	88350965	88351040	E089	1
chr16	88351102	88352715	E006,E007,E017,E021,E022,E051,E055,E056,E080,E081,E082,E083,E086,E088,E089,E090,E091,E092,E093,E097,E098,E100,E120,E121,E124,E125,E126,E128	28
chr16	88352719	88352769	E007	1
chr16	88352936	88353010	E022,E089	2
chr16	88353238	88353310	E007,E118	2
chr16	88354460	88354615	E007,E032,E089	3
chr16	88354850	88355608	E003,E004,E005,E007,E008,E017,E021,E022,E028,E032,E033,E034,E046,E050,E051,E057,E080,E081,E086,E090,E097,E100,E109,E114,E117,E118,E122,E123,E128	29
chr16	88355929	88356051	E017,E097	2
chr16	88356113	88356219	E114,E118	2
chr16	88356252	88356292	E086	1
chr16	88356487	88356537	E051	1
chr16	88356628	88356668	E034	1
chr16	88356881	88357027	E028,E118	2
chr16	88357325	88357395	E118	1
chr16	88357727	88357779	E086	1
chr16	88357782	88357832	E021	1
chr16	88357865	88357909	E097	1
chr16	88358142	88358287	E017,E021,E046,E086,E114	5
chr16	88358334	88358418	E055,E056,E121	3
chr16	88358427	88358529	E086,E100	2
chr16	88358637	88358728	E032,E100	2
chr16	88358745	88358814	E022	1
chr16	88358829	88358909	E119	1
chr16	88359030	88359074	E097	1
chr16	88359194	88359244	E007	1
chr16	88359299	88359379	E119	1
chr16	88359530	88359850	E007,E123	2
chr16	88360209	88360288	E100	1
chr16	88360304	88360354	E017	1
chr16	88360419	88360469	E093	1
chr16	88360494	88360564	E118	1
chr16	88361025	88361747	E007,E086,E089,E090,E118,E119,E127	7
chr16	88361768	88361870	E086,E097,E118,E127	4
chr16	88362006	88362057	E032	1
chr16	88362107	88362235	E090	1
chr16	88362249	88362496	E086,E089,E090	3
chr16	88362973	88363059	E118	1
chr16	88363366	88363455	E093	1
chr16	88363458	88363540	E021,E059,E118	3
chr16	88363579	88364589	E006,E017,E028,E032,E050,E051,E056,E057,E059,E083,E100,E114,E117,E118,E120,E121,E125,E126,E127,E128	20
chr16	88364762	88364812	E021	1
chr16	88365362	88366966	E005,E006,E007,E017,E028,E029,E046,E050,E051,E055,E056,E057,E059,E081,E082,E084,E086,E088,E089,E090,E091,E093,E094,E097,E098,E100,E109,E114,E117,E118,E119,E120,E121,E122,E123,E124,E125,E126,E127,E128	40
chr16	88367090	88368358	E005,E006,E017,E022,E028,E029,E032,E033,E046,E050,E051,E055,E056,E057,E080,E082,E089,E090,E093,E098,E100,E114,E117,E118,E119,E120,E121,E122,E123,E124,E125,E126,E127,E128	34
chr16	88368506	88368604	E007,E086,E089	3
chr16	88368665	88369362	E033,E055,E056,E081,E082,E086,E089,E090,E091,E092,E117,E120,E121,E125,E126,E128	16
chr16	88369467	88369753	E021,E033,E050,E097,E127,E128	6
chr16	88369980	88370106	E086,E114	2
chr16	88370147	88370384	E005,E033,E046,E089,E100,E114,E117	7
chr16	88370620	88370959	E017,E056,E117,E125,E128	5
chr16	88371122	88371220	E109	1
chr16	88371692	88372222	E003,E004,E007,E008,E017,E021,E022,E091,E118,E125	10
chr16	88372893	88372972	E029	1
chr16	88373601	88374435	E003,E004,E007,E017,E032,E050,E051,E084,E085,E086,E109,E120,E123,E125	14
chr16	88374497	88374547	E091	1
chr16	88374582	88374736	E007,E086	2
chr16	88374911	88374961	E097	1
chr16	88375181	88375242	E100	1
chr16	88375292	88375362	E118	1
chr16	88375558	88375690	E093,E118	2
chr16	88376298	88376368	E118	1
chr16	88376494	88376544	E082	1
chr16	88376697	88376770	E022	1
chr16	88376887	88376937	E114	1
chr16	88377196	88377302	E022,E114	2
chr16	88377485	88377565	E057,E086	2
chr16	88377715	88377765	E022	1
chr16	88377909	88377989	E057,E114	2
chr16	88378280	88378355	E114	1
chr16	88378545	88378630	E114,E128	2
chr16	88378641	88378691	E083	1
chr16	88378748	88378902	E089,E090,E118	3
chr16	88379114	88379154	E086	1
chr16	88379275	88379717	E055,E082,E086,E089,E090,E093,E097,E100,E126	9
chr16	88379766	88380080	E089,E090	2
chr16	88380311	88380396	E090,E097	2
chr16	88380832	88380899	E032,E091	2
chr16	88380934	88380984	E022	1
chr16	88381243	88381293	E032	1
chr16	88381334	88382393	E017,E021,E022,E032,E033,E034,E046,E050,E051,E086,E090,E091,E093,E100,E109,E116,E118	17
chr16	88382533	88382614	E118	1
chr16	88382646	88383041	E003,E004,E017,E022,E034,E050,E093,E114,E118	9
chr16	88383132	88383287	E114	1
chr16	88383360	88383870	E008,E022,E032,E050,E051,E059,E080,E086,E089,E100,E114,E117,E118,E120,E125	15
chr16	88384043	88384146	E083,E118	2
chr16	88384207	88384261	E098	1
chr16	88384274	88384363	E004,E022,E089	3
chr16	88384580	88384755	E003,E007,E021,E022,E091,E097,E100,E118	8
chr16	88385152	88385322	E007,E022,E086,E100	4
chr16	88385491	88385541	E021	1
chr16	88385682	88385732	E021	1
chr16	88385875	88386323	E017,E055,E056,E100,E116,E119,E120,E121,E124,E125,E126,E128	12
chr16	88386380	88386450	E118	1
chr16	88386502	88386606	E124	1
chr16	88386649	88386724	E029	1
chr16	88386787	88386984	E003,E090,E100	3
chr16	88387042	88387143	E100	1
chr16	88387159	88387298	E033,E092,E114,E118,E124	5
chr16	88387314	88387415	E089,E090	2
chr16	88387504	88387849	E003,E021,E022,E117,E118,E124	6
chr16	88387885	88387935	E109	1
chr16	88387938	88388007	E007	1
chr16	88388425	88388475	E051	1
chr16	88388733	88388925	E121	1
chr16	88388977	88389075	E021,E121	2
chr16	88389144	88389235	E118	1
chr16	88389237	88389300	E007,E114	2
chr16	88439587	88439684	E046,E121,E125	3
chr16	88439710	88439802	E017,E046,E120,E121	4
chr16	88439959	88440019	E006	1
chr16	88440336	88440386	E055	1
chr16	88440430	88440572	E017,E055,E056,E121	4
chr16	88441035	88441208	E021,E114,E118	3
chr16	88441332	88441382	E051	1
chr16	88441408	88441480	E086	1
chr16	88441960	88443114	E003,E007,E022,E059,E080,E081,E082,E083,E086,E088,E089,E090,E092,E093,E100,E118,E121,E125,E128	19
chr16	88443180	88443234	E081	1
chr16	88443716	88444143	E017,E021,E050,E055,E056,E059,E086,E090,E097,E114,E118,E120,E121,E125,E126,E127,E128	17
chr16	88444290	88444400	E007,E097	2
chr16	88444458	88444543	E029	1
chr16	88444553	88444648	E007,E046,E114,E121	4
chr16	88444793	88444837	E097	1
chr16	88444929	88444999	E118	1
chr16	88445123	88445193	E118	1
chr16	88445215	88445293	E022	1
chr16	88445364	88445407	E086	1
chr16	88445449	88445673	E006,E017,E021,E055,E083,E089,E126	7
chr16	88445684	88445734	E093	1
chr16	88445760	88445852	E124	1
chr16	88445939	88446036	E021,E083	2
chr16	88446076	88446335	E022,E080	2
chr16	88446393	88446477	E007,E090	2
chr16	88446757	88447116	E006,E017,E021,E032,E033,E114	6
chr16	88447124	88447472	E017,E032,E033,E034,E093,E114,E120,E124,E126,E127,E128	11
chr16	88447482	88447540	E007,E017	2
chr16	88447555	88447609	E120	1
chr16	88447630	88449725	E003,E004,E005,E006,E007,E008,E017,E021,E022,E028,E032,E050,E051,E055,E056,E057,E080,E081,E083,E086,E088,E089,E090,E091,E092,E093,E097,E098,E100,E114,E118,E119,E120,E121,E125,E126,E128	37
chr16	88449774	88451116	E003,E006,E007,E008,E017,E021,E022,E028,E032,E033,E034,E046,E050,E051,E055,E056,E057,E059,E080,E081,E082,E083,E086,E088,E089,E090,E091,E092,E093,E097,E098,E100,E114,E118,E119,E120,E121,E122,E124,E125,E126,E127,E128	43
chr16	88451170	88451242	E006,E114	2
chr16	88451288	88451527	E006,E017,E021,E032,E050,E055,E090,E117,E121,E126	10
chr16	88451529	88451744	E046,E055,E089,E114,E119	5
chr16	88451964	88452395	E007,E017,E089,E114,E120,E121	6
chr16	88452615	88452732	E017,E083,E121,E124	4
chr16	88452806	88452856	E121	1
chr16	88452972	88454109	E007,E017,E021,E022,E055,E056,E086,E088,E089,E090,E091,E092,E097,E098,E114,E118,E119,E120,E121,E124,E126	21
chr16	88454112	88454162	E088	1
chr16	88454260	88454353	E098	1
chr16	88454387	88454441	E128	1
chr16	88454452	88455138	E003,E006,E007,E008,E017,E021,E022,E028,E055,E056,E059,E080,E081,E082,E083,E085,E086,E088,E089,E090,E092,E094,E097,E098,E100,E109,E114,E117,E118,E119,E120,E121,E122,E125,E126,E127,E128	37
chr16	88455327	88455377	E091	1
chr16	88455422	88455472	E017	1
chr16	88455520	88455766	E007,E059,E081,E121	4
chr16	88455825	88456192	E017,E081,E086,E088,E089,E090,E097,E118,E120,E121	10
chr16	88456194	88456270	E100	1
chr16	88456371	88456411	E086	1
chr16	88456554	88456637	E118	1
chr16	88456652	88456716	E124	1
chr16	88456767	88456854	E007	1
chr16	88456875	88457634	E017,E022,E050,E081,E082,E086,E089,E090,E100,E109,E114,E118,E120,E121	14
chr16	88457648	88457825	E021,E033,E081,E089,E100,E121	6
chr16	88457891	88458055	E100,E114	2
chr16	88458088	88458201	E100,E118	2
chr16	88458682	88458796	E017,E021,E118	3
chr16	88458941	88459014	E022,E100	2
chr16	88459083	88459198	E059,E121	2
chr16	88459199	88460017	E006,E017,E055,E056,E059,E083,E086,E088,E089,E090,E091,E092,E093,E094,E097,E100,E118,E120,E121,E122,E125,E126	22
chr16	88460165	88460258	E100,E118	2
chr16	88460272	88460396	E051,E100	2
chr16	88460506	88460652	E057,E114,E127	3
chr16	88460710	88460790	E059	1
chr16	88460800	88460850	E114	1
chr16	88460857	88460999	E083,E119	2
chr16	88461066	88461188	E091,E097,E100	3
chr16	88461985	88462025	E086	1
chr16	88462129	88462194	E022	1
chr16	88462288	88462377	E029,E118	2
chr16	88462454	88462737	E017,E086,E097,E114,E127	5
chr16	88463196	88463311	E017	1
chr16	88463351	88463430	E097	1
chr16	88463478	88463548	E118	1
chr16	88463698	88463950	E124	1
chr16	88464262	88464486	E118,E121	2
chr16	88464490	88464612	E100,E118	2
chr16	88464648	88465117	E003,E004,E007,E017,E022,E059,E114,E117,E125	9
chr16	88465125	88465546	E028,E046,E083,E088,E118,E121,E123,E128	8
chr16	88465595	88465765	E032,E059,E086	3
chr16	88465804	88465924	E083,E118,E119	3
chr16	88465983	88466043	E125	1
chr16	88466106	88466156	E093	1
chr16	88466208	88466278	E083	1
chr16	88466541	88466601	E005	1
chr16	88466814	88466911	E017,E022	2
chr16	88467005	88467055	E046	1
chr16	88467178	88467254	E033	1
chr16	88467594	88467670	E017	1
chr16	88467830	88467899	E097	1
chr16	88468563	88468673	E017,E124	2
chr16	88468883	88468963	E119	1
chr16	88469227	88469305	E090,E098	2
chr16	88469310	88469426	E017,E097	2
chr16	88469520	88469570	E021	1
chr16	88469653	88469780	E097	1
chr16	88469790	88469936	E089,E090,E121	3
chr16	88469962	88470016	E127	1
chr16	88470259	88470309	E022	1
chr16	88470397	88470464	E007,E086	2
chr16	88470609	88471044	E005,E007,E017,E022,E028,E029,E055,E056,E057,E080,E083,E086,E097,E114,E118,E119,E120,E121,E125,E128	20
chr16	88471171	88471309	E032,E119	2
chr16	88471337	88471570	E005,E089,E090	3
chr16	88471617	88471735	E089,E090,E124	3
chr16	88471749	88473018	E003,E007,E017,E021,E032,E051,E055,E056,E080,E081,E083,E086,E088,E089,E090,E091,E092,E093,E097,E100,E120,E121,E125,E126,E127,E128	26
chr16	88473061	88473445	E003,E007,E008,E021,E022,E051,E055,E081,E088,E089,E090,E092,E097,E118,E121,E123	16
chr16	88473453	88473503	E021	1
chr16	88473716	88473776	E003	1
chr16	88473880	88473945	E097	1
chr16	88473970	88474060	E021,E127	2
chr16	88474175	88474590	E029,E034,E046,E050,E051,E089,E090,E091,E093,E097,E098,E124,E128	13
chr16	88474864	88474945	E089	1
chr16	88474985	88475176	E088,E089,E097	3
chr16	88475193	88475455	E017,E055,E083,E086,E088,E089,E090,E097	8
chr16	88475699	88475775	E007	1
chr16	88475897	88476016	E086,E118	2
chr16	88476017	88476099	E090	1
chr16	88476190	88476430	E017,E021,E022,E032,E034,E046,E050,E051,E080,E081,E082,E083,E086,E088,E091,E093,E094,E097,E098,E100,E109,E118	22
chr16	88476507	88477430	E029,E032,E046,E097,E118,E123,E124	7
chr16	88477738	88477827	E118	1
chr16	88478025	88478075	E022	1
chr16	88478184	88478237	E086	1
chr16	88478693	88478743	E021	1
chr16	88479052	88479131	E055	1
chr16	88479163	88479308	E022,E090,E097,E114	4
chr16	88479448	88479498	E089	1
chr16	88479691	88479776	E022	1
chr16	88479783	88480111	E089,E118,E119,E121	4
chr16	88480161	88480211	E017	1
chr16	88480398	88480707	E022,E034,E090,E114	4
chr16	88480711	88480763	E089	1
chr16	88481215	88481468	E007,E032,E093,E100,E118,E121,E124,E128	8
chr16	88481739	88481803	E090	1
chr16	88481998	88482444	E003,E017,E021,E086,E089,E090,E092,E093,E109,E114,E118,E123,E127	13
chr16	88482456	88482802	E007,E032,E057,E081,E082,E086,E093,E098,E109,E123	10
chr16	88482849	88482901	E090	1
chr16	88482982	88483263	E021,E086,E090,E124	4
chr16	88483296	88483480	E022,E033,E059,E100	4
chr16	88483882	88483995	E093,E127	2
chr16	88484350	88484454	E093	1
chr16	88484518	88484568	E051	1
chr16	88484607	88484677	E118	1
chr16	88484698	88484775	E007,E118	2
chr16	88484873	88484913	E086	1
chr16	88485059	88485338	E082,E086,E091,E124	4
chr16	88485411	88485461	E022	1
chr16	88485482	88485669	E097,E114,E118,E121,E126	5
chr16	88485703	88485858	E007,E033,E097,E114	4
chr16	88485892	88486053	E118	1
chr16	88486233	88486372	E007,E017,E100	3
chr16	88486435	88486515	E119	1
chr16	88486642	88486745	E022,E090,E114	3
chr16	88486782	88486880	E086,E100	2
chr16	88486885	88486990	E003,E086	2
chr16	88487018	88487150	E114	1
chr16	88487196	88487264	E093	1
chr16	88487717	88487864	E090,E100,E118	3
chr16	88487957	88488007	E090	1
chr16	88489357	88489471	E050,E086,E100	3
chr16	88489778	88490957	E007,E017,E022,E032,E050,E055,E056,E057,E059,E086,E088,E089,E090,E091,E092,E093,E097,E100,E114,E123,E127,E128	22
chr16	88491011	88491774	E021,E028,E029,E032,E034,E050,E051,E055,E056,E057,E080,E082,E086,E089,E090,E092,E093,E098,E100,E109,E114,E117,E119,E120,E121,E124,E125,E127,E128	29
chr16	88491965	88492099	E033,E034	2
chr16	88492110	88492203	E093	1
chr16	88492460	88492649	E003,E021,E097,E124	4
chr16	88492659	88492830	E021,E032,E050,E118	4
chr16	88492893	88493015	E021,E114	2
chr16	88493200	88493346	E007,E032,E086,E093	4
chr16	88493366	88493420	E034,E097	2
chr16	88493488	88493643	E089,E090,E097	3
chr16	88493653	88493719	E093	1
chr16	88493781	88493914	E118	1
chr16	88493957	88494181	E007,E032,E089,E093	4
chr16	88494564	88494621	E034	1
chr16	88494653	88494772	E097,E118	2
chr16	88494879	88495389	E021,E029,E033,E034,E050,E086,E088,E089,E090,E093,E098,E100	12
chr16	88495417	88495683	E032,E089,E090,E100,E118	5
chr16	88495715	88495828	E090,E118	2
chr16	88495874	88495924	E089	1
chr16	88495962	88498061	E003,E004,E006,E007,E008,E021,E022,E029,E032,E033,E034,E046,E050,E051,E055,E056,E080,E081,E083,E084,E085,E086,E088,E089,E090,E091,E092,E093,E097,E098,E100,E109,E114,E116,E118,E121,E123,E124,E125,E126	40
chr16	88498098	88498665	E007,E029,E032,E055,E056,E086,E093,E100,E118,E123	10
chr16	88498668	88498724	E097	1
chr16	88498927	88499141	E007,E055,E086,E089,E090,E100	6
chr16	88499181	88499267	E083,E124	2
chr16	88499275	88499329	E089,E090	2
chr16	88499337	88499388	E093	1
chr16	88499526	88499722	E029,E034,E089,E097,E118	5
chr16	88499821	88499951	E089	1
chr16	88500034	88500222	E051,E086,E100,E118	4
chr16	88500258	88500334	E050	1
chr16	88500352	88500715	E033,E090,E100,E118,E119	5
chr16	88500734	88500983	E032,E090,E098,E100,E118	5
chr16	88500993	88501063	E118	1
chr16	88501130	88501184	E100	1
chr16	88501222	88501673	E007,E021,E033,E081,E090,E091,E097,E114,E118,E123	10
chr16	88501689	88501749	E033,E090	2
chr16	88501791	88502012	E089,E090,E092,E093,E097,E114	6
chr16	88502026	88502190	E007,E093,E097	3
chr16	88502208	88502754	E007,E017,E029,E032,E033,E055,E088,E089,E090,E093,E098,E100,E119,E121,E124	15
chr16	88502760	88504456	E003,E004,E006,E007,E008,E017,E021,E022,E028,E029,E032,E033,E034,E046,E050,E051,E055,E056,E057,E080,E081,E082,E083,E084,E085,E086,E088,E089,E090,E091,E092,E093,E094,E097,E098,E100,E109,E114,E116,E118,E119,E121,E122,E123,E124,E125,E126,E127	48
chr16	88504474	88504609	E022,E034,E092,E097	4
chr16	88504734	88504810	E118	1
chr16	88504856	88504920	E124	1
chr16	88504933	88505016	E100	1
chr16	88505219	88505364	E124,E125	2
chr16	88505392	88505497	E083,E086,E128	3
chr16	88505566	88505667	E021,E022,E090,E097	4
chr16	88505734	88505934	E017,E022,E034,E055,E090,E114,E118	7
chr16	88505946	88506012	E050	1
chr16	88506036	88506128	E125	1
chr16	88506129	88506179	E083	1
chr16	88506183	88506334	E017,E114,E120,E124,E125	5
chr16	88506361	88506507	E097,E100	2
chr16	88506679	88506759	E021,E098,E118	3
chr16	88506836	88506906	E033,E118	2
chr16	88506916	88506966	E032	1
chr16	88506983	88507119	E032,E089	2
chr16	88507127	88507167	E086	1
chr16	88507174	88507306	E082,E086,E092,E118	4
chr16	88507344	88507438	E029,E034,E089	3
chr16	88507733	88508139	E006,E017,E021,E022,E032,E033,E034,E050,E083,E086,E089,E090,E097,E114	14
chr16	88508155	88508380	E007,E032,E083,E086,E088,E089	6
chr16	88508383	88508526	E007,E021,E089,E114,E118,E124	6
chr16	88508573	88508692	E029,E098,E118	3
chr16	88508736	88508821	E034,E089,E090,E091	4
chr16	88508839	88510141	E003,E004,E005,E006,E007,E008,E017,E021,E022,E028,E029,E032,E033,E034,E046,E050,E051,E055,E056,E057,E059,E080,E081,E082,E083,E084,E085,E086,E088,E089,E090,E091,E092,E093,E094,E097,E098,E100,E109,E114,E116,E117,E118,E119,E120,E121,E122,E123,E124,E125,E126,E127,E128	53
chr16	88510262	88510681	E006,E032,E033,E034,E046,E089,E090,E093,E097,E100,E114	11
chr16	88510695	88510808	E021	1
chr16	88510893	88510975	E033	1
chr16	88510990	88511297	E017,E032,E034,E055,E090,E097,E114	7
chr16	88511451	88511534	E089	1
chr16	88511549	88511951	E017,E022,E050,E055,E056,E059,E080,E081,E082,E083,E086,E088,E089,E090,E091,E092,E093,E097,E100,E118,E123,E125,E128	23
chr16	88512019	88512157	E050,E051,E100	3
chr16	88512158	88512246	E086,E090,E114	3
chr16	88512263	88512321	E046	1
chr16	88512497	88512583	E033,E091	2
chr16	88512597	88512839	E007,E021,E034,E098,E118	5
chr16	88512981	88513048	E089,E093	2
chr16	88513104	88513234	E034,E050	2
chr16	88513282	88513332	E022	1
chr16	88513341	88513421	E032	1
chr16	88513441	88513546	E032,E124	2
chr16	88513620	88513730	E007,E034,E089,E118	4
chr16	88513735	88514060	E033,E046,E051,E086,E093,E098,E109,E118,E124	9
chr16	88514076	88514120	E097	1
chr16	88514378	88514421	E086	1
chr16	88514432	88515969	E003,E004,E006,E007,E017,E021,E022,E029,E032,E033,E034,E046,E050,E051,E059,E080,E082,E083,E084,E086,E088,E089,E090,E091,E092,E093,E097,E098,E100,E109,E114,E118,E120,E121,E123,E124,E126	37
chr16	88516003	88516181	E032,E034,E089	3
chr16	88516331	88516441	E028,E033,E034,E046	4
chr16	88516451	88516803	E007,E033,E046,E051,E100,E109,E118,E124	8
chr16	88516813	88517462	E003,E005,E021,E022,E029,E032,E033,E034,E046,E055,E088,E090,E091,E093,E097,E098,E100,E109,E121,E124,E125	21
chr16	88517523	88517605	E046	1
chr16	88517644	88523912	E003,E004,E005,E006,E007,E008,E017,E021,E022,E028,E029,E032,E033,E034,E046,E050,E051,E055,E056,E057,E059,E080,E081,E082,E083,E084,E085,E086,E088,E089,E090,E091,E092,E093,E094,E097,E098,E100,E109,E114,E116,E117,E118,E119,E120,E121,E122,E123,E124,E125,E126,E127,E128	53
chr16	88523931	88524041	E022,E050,E100,E126	4
chr16	88524069	88524196	E083,E114	2
chr16	88524241	88524789	E033,E034,E046,E051,E080,E083,E086,E090,E093,E100,E109,E118	12
chr16	88524792	88525229	E003,E004,E034,E046,E050,E080,E081,E082,E083,E084,E086,E089,E092,E093,E094,E098,E109,E114,E117,E118,E125	21
chr16	88525245	88526557	E003,E004,E006,E007,E017,E021,E022,E032,E050,E051,E080,E083,E084,E085,E086,E088,E089,E091,E093,E098,E109,E118,E121,E123,E124,E128	26
chr16	88526627	88526830	E051,E083,E118	3
chr16	88526840	88526890	E085	1
chr16	88526919	88527108	E003,E017,E034,E050,E085,E086	6
chr16	88527154	88529074	E003,E004,E006,E007,E008,E021,E022,E029,E034,E046,E050,E051,E055,E059,E080,E083,E084,E085,E086,E088,E089,E090,E091,E092,E093,E094,E097,E098,E100,E109,E114,E117,E118,E119,E121,E123,E124,E125,E126,E128	40
chr16	88529128	88529226	E007	1
chr16	88529385	88529471	E114	1
chr16	88529494	88529534	E086	1
chr16	88529555	88529955	E032,E034,E050,E083,E097,E116,E118,E123	8
chr16	88529968	88530159	E033,E083,E091,E098	4
chr16	88530389	88530491	E084,E085,E091	3
chr16	88530501	88530591	E109,E118	2
chr16	88530669	88530963	E006,E021,E022,E032,E097,E118,E123	7
chr16	88531029	88531938	E004,E006,E017,E032,E033,E046,E050,E051,E080,E083,E084,E086,E088,E091,E092,E093,E094,E109,E116,E122,E123,E124,E125,E128	24
chr16	88532042	88532241	E003,E021,E022,E093,E094,E097,E100	7
chr16	88532412	88532466	E098	1
chr16	88532550	88532830	E017,E021,E033,E034,E046,E056,E089,E090,E093,E098,E100,E114,E116,E121,E125,E126	16
chr16	88532951	88533309	E032,E033,E034,E046,E050,E086,E090,E092,E093,E114,E116,E118,E123	13
chr16	88533328	88533377	E034	1
chr16	88533395	88533507	E090,E091,E118	3
chr16	88533511	88533587	E094,E118	2
chr16	88533615	88533665	E114	1
chr16	88533702	88533752	E090	1
chr16	88533775	88534436	E003,E004,E007,E022,E046,E051,E084,E086,E089,E090,E092,E093,E097,E098,E100,E109,E118,E120,E121,E123	20
chr16	88534599	88534674	E007,E100	2
chr16	88534678	88535629	E003,E004,E005,E006,E007,E008,E017,E021,E022,E028,E032,E033,E034,E046,E050,E051,E055,E056,E057,E059,E080,E081,E083,E085,E086,E088,E089,E090,E091,E092,E093,E094,E097,E098,E100,E109,E114,E116,E117,E118,E120,E121,E123,E125,E126,E128	46
chr16	88535693	88535789	E034,E100	2
chr16	88535812	88535862	E021	1
chr16	88535913	88536947	E007,E033,E034,E046,E085,E092,E093,E094,E114,E116,E118,E124	12
chr16	88537242	88537845	E033,E034,E046,E050,E055,E082,E086,E090,E092,E097,E098,E119,E124	13
chr16	88538052	88538322	E017,E034,E056,E057,E092,E094,E109,E119,E121	9
chr16	88538365	88538491	E007,E034,E089,E109	4
chr16	88538517	88538885	E033,E034,E046,E050,E051,E083,E086,E089,E092,E093,E094,E097,E109,E114	14
chr16	88539027	88539603	E021,E022,E034,E046,E055,E080,E083,E086,E088,E089,E090,E091,E092,E093,E094,E098,E121,E123,E127	19
chr16	88539611	88539817	E032,E034,E083,E089,E090,E091,E092,E093,E100	9
chr16	88539893	88539935	E086	1
chr16	88539969	88540970	E003,E017,E022,E083,E086,E088,E089,E090,E091,E092,E093,E094,E097,E098,E100,E109,E118,E122,E123,E124,E125,E128	22
chr16	88541205	88541347	E033,E046,E086,E118	4
chr16	88541381	88541431	E090	1
chr16	88541479	88541667	E007,E046,E093,E098,E118	5
chr16	88542254	88542315	E097	1
chr16	88542666	88543059	E021,E034,E046,E086,E093,E097,E098,E109	8
chr16	88543064	88543230	E007,E032,E033,E098,E125	5
chr16	88543307	88543365	E046	1
chr16	88543369	88543429	E097	1
chr16	88543483	88543773	E034,E055,E084,E085,E094,E098,E109,E114,E118,E121	10
chr16	88543796	88543850	E033	1
chr16	88543950	88544043	E017,E021,E033,E034,E046	5
chr16	88544123	88547186	E003,E007,E008,E017,E021,E022,E032,E033,E034,E046,E050,E051,E055,E056,E080,E081,E082,E083,E084,E086,E088,E089,E090,E091,E092,E093,E094,E097,E098,E100,E109,E114,E116,E118,E121,E124,E127	37
chr16	88547193	88547518	E032,E034,E046,E050,E055,E080,E081,E082,E090,E093,E098,E118	12
chr16	88547545	88547764	E089,E091,E093,E118	4
chr16	88547975	88548047	E033	1
chr16	88548104	88548177	E089	1
chr16	88548283	88548515	E093,E097,E109,E114	4
chr16	88548586	88548924	E021,E033,E081,E082,E093,E114,E121	7
chr16	88549041	88549575	E003,E007,E021,E022,E033,E050,E051,E086,E091,E092,E093,E094,E098,E109,E114,E118,E120,E121	18
chr16	88549738	88549789	E091	1
chr16	88549955	88550159	E003,E092,E109,E118	4
chr16	88550186	88550319	E021,E034,E085,E092,E109,E118,E121	7
chr16	88550353	88550635	E008,E021,E022,E033,E092,E097,E109,E114	8
chr16	88550767	88550928	E022,E034,E046,E050,E085,E092,E109	7
chr16	88550953	88551805	E003,E021,E033,E050,E051,E084,E085,E089,E090,E092,E093,E094,E109,E117,E118	15
chr16	88551845	88551895	E109	1
chr16	88551904	88551984	E118	1
chr16	88552157	88552345	E091,E109,E114,E118	4
chr16	88552383	88552578	E003,E109,E118	3
chr16	88552617	88552736	E003,E046	2
chr16	88552956	88553100	E100,E118	2
chr16	88553126	88553418	E034,E059,E093,E098,E114,E118	6
chr16	88553426	88553517	E085	1
chr16	88553532	88553618	E086,E092	2
chr16	88553640	88556406	E003,E007,E021,E022,E029,E046,E050,E080,E081,E082,E084,E085,E086,E088,E089,E090,E091,E092,E093,E094,E097,E098,E100,E109,E114,E117,E118,E121,E123,E124	30
chr16	88556791	88556960	E022,E034,E050,E118	4
chr16	88557083	88557133	E032	1
chr16	88557163	88557334	E003,E021,E022,E090,E092,E109,E118	7
chr16	88557473	88557543	E118	1
chr16	88557745	88558595	E021,E032,E050,E051,E080,E092,E097,E100,E118,E123	10
chr16	88558609	88558747	E123	1
chr16	88558828	88559005	E098,E109,E118,E123	4
chr16	88559014	88559163	E007,E055,E097,E118	4
chr16	88559290	88559535	E005,E109,E123	3
chr16	88559658	88559903	E109	1
chr16	88559952	88560187	E090,E092,E109,E125	4
chr16	88560221	88561938	E003,E007,E008,E021,E022,E056,E080,E084,E085,E086,E092,E093,E097,E100,E109,E118,E123	17
chr16	88561951	88562066	E007,E093,E118	3
chr16	88562088	88562209	E097,E118	2
chr16	88562220	88562284	E124	1
chr16	88562497	88562881	E059,E085,E092,E109,E118,E124	6
chr16	88563139	88563183	E080	1
chr16	88563204	88563371	E092,E109,E118,E123	4
chr16	88563420	88563591	E021,E086,E092,E109,E114	5
chr16	88563660	88565584	E004,E007,E017,E021,E034,E046,E050,E051,E080,E083,E084,E085,E086,E088,E089,E090,E091,E092,E093,E094,E097,E098,E109,E118,E121,E123,E125,E128	28
chr16	88565595	88566198	E007,E021,E022,E032,E046,E050,E080,E083,E084,E085,E089,E092,E093,E094,E118	15
chr16	88566211	88567360	E032,E033,E034,E046,E050,E051,E083,E084,E085,E086,E088,E090,E092,E094,E097,E098,E100,E109,E116,E118,E120,E121,E122,E123	24
chr16	88567403	88567491	E097,E118	2
chr16	88567559	88567609	E090	1
chr16	88567869	88567986	E051,E083,E086,E091,E092,E100,E127	7
chr16	88568127	88568279	E092,E118	2
chr16	88568281	88568454	E003,E034,E084,E118,E123	5
chr16	88568522	88568670	E022,E097,E098,E109,E118	5
chr16	88568700	88568835	E118	1
chr16	88568986	88569598	E007,E033,E034,E092,E094,E098,E109,E118,E121	9
chr16	88569817	88572402	E003,E006,E007,E008,E017,E021,E022,E028,E032,E033,E034,E046,E050,E051,E055,E056,E057,E059,E080,E083,E084,E085,E086,E088,E089,E090,E091,E092,E093,E094,E097,E098,E100,E109,E114,E116,E117,E118,E119,E121,E122,E123,E124,E125,E126,E127	46
chr16	88572424	88572593	E033,E109	2
chr16	88572936	88573077	E007,E021,E089,E091,E092,E120	6
chr16	88573115	88573165	E007	1
chr16	88573251	88573423	E021,E097,E118	3
chr16	88573439	88574431	E021,E028,E034,E046,E055,E083,E084,E085,E092,E094,E097,E098,E100,E109,E114,E117,E118,E119,E121,E126,E128	21
chr16	88574548	88574598	E092	1
chr16	88574672	88576324	E003,E007,E034,E055,E057,E084,E085,E086,E088,E091,E092,E093,E094,E097,E098,E100,E109,E118,E123,E127	20
chr16	88576329	88576415	E091,E098	2
chr16	88576431	88576579	E034,E086,E089,E092	4
chr16	88576687	88576756	E086,E091	2
chr16	88576795	88577108	E007,E028,E034,E055,E056,E057,E080,E081,E082,E084,E085,E086,E088,E089,E090,E091,E092,E093,E094,E098,E109,E117,E118,E119,E127	25
chr16	88577112	88577192	E091,E092	2
chr16	88577199	88577288	E003,E034,E086,E091	4
chr16	88577384	88577530	E082,E088,E127	3
chr16	88577534	88577598	E124	1
chr16	88577621	88577719	E090,E100	2
chr16	88577858	88577928	E118	1
chr16	88577946	88578201	E022,E046,E081,E092,E100	5
chr16	88578255	88578879	E003,E007,E022,E050,E051,E091,E092,E093,E094,E118	10
chr16	88578880	88578924	E097	1
chr16	88578977	88579073	E007,E092	2
chr16	88579081	88579174	E118	1
chr16	88579209	88579403	E086,E092,E100	3
chr16	88579413	88580348	E004,E021,E046,E050,E051,E080,E084,E085,E086,E088,E089,E091,E092,E094,E097,E109,E114,E118	18
chr16	88580476	88580589	E017,E118	2
chr16	88580725	88580861	E032,E086,E118	3
chr16	88581055	88581183	E021,E022,E083	3
chr16	88581188	88581860	E007,E021,E022,E032,E034,E055,E081,E082,E092,E098,E118,E124,E125	13
chr16	88581943	88581993	E088	1
chr16	88582056	88582323	E084,E093,E097,E114,E118,E124	6
chr16	88582379	88582433	E033	1
chr16	88582471	88583324	E021,E050,E082,E084,E085,E086,E088,E091,E092,E097,E100,E109,E122,E125	14
chr16	88583327	88583563	E007,E084,E085,E092,E109	5
chr16	88583762	88583877	E114	1
chr16	88586199	88586249	E093	1
chr16	88586293	88586347	E033	1
chr16	88586385	88586435	E046	1
chr16	88587535	88587792	E021,E055,E092,E097,E114,E117,E123,E124	8
chr16	88587821	88587875	E128	1
chr16	88588024	88588074	E093	1
chr16	88588197	88588707	E017,E021,E022,E033,E034,E081,E088,E090,E092,E094,E097,E100,E109,E114,E117	15
chr16	88588723	88589278	E007,E033,E046,E083,E089,E090,E092,E097,E100,E114,E118,E119	12
chr16	88589422	88589470	E034,E097	2
chr16	88589593	88590568	E021,E032,E033,E034,E046,E050,E051,E080,E081,E082,E084,E086,E088,E089,E090,E092,E093,E094,E097,E100,E109,E118,E123,E125,E127	25
chr16	88590593	88590708	E034,E089,E092,E118	4
chr16	88590750	88590812	E097	1
chr16	88590879	88591183	E007,E032,E034,E046,E050,E055,E081,E082,E084,E088,E089,E092,E093,E097,E100,E109,E114,E118	18
chr16	88591189	88591327	E092,E097,E100,E118,E125	5
chr16	88591336	88594810	E003,E004,E006,E007,E008,E017,E021,E022,E028,E029,E032,E033,E034,E046,E050,E051,E055,E056,E057,E059,E080,E081,E082,E083,E084,E085,E086,E088,E089,E090,E091,E092,E093,E094,E097,E098,E100,E109,E114,E116,E117,E118,E119,E120,E121,E122,E123,E124,E125,E126,E128	51
chr16	88594824	88595564	E007,E021,E022,E032,E086,E089,E092,E093,E097,E098,E100,E118	12
chr16	88595649	88596759	E007,E021,E022,E032,E034,E046,E081,E085,E091,E092,E097,E098,E100,E109,E118,E121,E127,E128	18
chr16	88596764	88597043	E032,E034,E055,E056,E083,E089,E092,E097,E100,E118	10
chr16	88597080	88602665	E003,E004,E005,E006,E007,E008,E017,E021,E022,E028,E029,E032,E033,E034,E046,E050,E051,E055,E056,E057,E059,E080,E081,E082,E083,E084,E085,E086,E088,E089,E090,E091,E092,E093,E094,E097,E098,E100,E109,E114,E116,E117,E118,E119,E120,E121,E123,E124,E125,E126,E127,E128	52
chr16	88602721	88603040	E003,E022,E034,E055,E100,E118,E127	7
chr16	88603064	88603392	E021,E032,E091,E093,E097,E100,E118	7
chr16	88603427	88603999	E003,E004,E005,E021,E032,E046,E050,E057,E082,E088,E089,E090,E092,E094,E097,E098,E100,E109,E114,E118,E119,E125,E127	23
chr16	88604021	88604165	E034,E097,E118	3
chr16	88604222	88604550	E093,E097,E100,E114,E118,E122,E123	7
chr16	88604590	88605123	E003,E021,E022,E032,E055,E082,E086,E092,E093,E100,E109,E118	12
chr16	88605133	88605205	E034,E050,E092	3
chr16	88605242	88605487	E029,E098,E117	3
chr16	88605524	88605581	E051	1
chr16	88605586	88605721	E098,E118	2
chr16	88605744	88605819	E021,E034,E089	3
chr16	88605830	88605985	E021,E092,E109,E124	4
chr16	88606022	88606086	E124	1
chr16	88606125	88606210	E086	1
chr16	88606255	88606895	E003,E007,E008,E021,E022,E034,E046,E050,E051,E085,E090,E091,E093,E098,E100,E109,E114,E118	18
chr16	88606933	88607985	E007,E017,E021,E022,E032,E033,E034,E051,E081,E082,E091,E092,E094,E097,E100,E109,E114,E117,E118,E119,E123,E125,E127	23
chr16	88608263	88608949	E003,E004,E008,E021,E022,E032,E081,E082,E088,E089,E090,E092,E094,E098,E114,E117,E118,E126	18
chr16	88609120	88609266	E022	1
chr16	88609418	88609546	E059,E090,E091,E092	4
chr16	88609773	88610061	E007,E021,E022,E034,E046,E085,E114,E123	8
chr16	88610069	88610141	E021,E050	2
chr16	88610482	88610532	E114	1
chr16	88610770	88610984	E022,E046,E118,E119	4
chr16	88611431	88611511	E091,E097	2
chr16	88611929	88612449	E021,E022,E034,E046,E081,E082,E086,E088,E093,E098,E118	11
chr16	88612471	88612521	E021,E086	2
chr16	88612616	88612840	E022,E081,E117	3
chr16	88612919	88613171	E007,E021,E022,E034,E046	5
chr16	88613189	88613246	E021	1
chr16	88613283	88613344	E021,E022	2
chr16	88613488	88613538	E021	1
chr16	88613701	88613757	E022	1
chr16	88613830	88614005	E021,E022,E046,E051	4
chr16	88614177	88615057	E003,E021,E022,E032,E034,E046,E097,E109,E114,E119,E123,E128	12
chr16	88615414	88615648	E007,E021,E022,E032,E114	5
chr16	88615663	88615873	E003,E008,E022,E046,E089,E123	6
chr16	88616186	88617201	E003,E007,E017,E021,E022,E029,E032,E033,E034,E046,E050,E051,E080,E083,E088,E089,E090,E092,E093,E097,E098,E100,E109,E114,E116,E118,E121,E123,E124	29
chr16	88617252	88617346	E021,E032,E090	3
chr16	88617773	88617951	E021,E032,E034,E089	4
chr16	88618567	88618623	E086	1
chr16	88618644	88618931	E032,E089,E093,E100,E118	5
chr16	88619003	88619666	E007,E034,E046,E086,E089,E090,E093,E097,E098,E100,E116,E118,E123	13
chr16	88620236	88620552	E007,E046,E089,E090	4
chr16	88620727	88621678	E003,E004,E007,E008,E021,E022,E032,E034,E089,E090,E093,E118,E127	13
chr16	88622016	88622085	E032,E127	2
chr16	88622274	88622328	E100	1
chr16	88622522	88622572	E091	1
chr16	88622811	88622861	E051	1
chr16	88623278	88623338	E100	1
chr16	88623731	88623771	E086	1
chr16	88623797	88623894	E017,E090	2
chr16	88623961	88624231	E007,E017,E029,E032,E051,E055,E090,E093,E118,E126	10
chr16	88624236	88624333	E021,E091	2
chr16	88624460	88624597	E003,E007,E055,E089,E098	5
chr16	88624652	88624799	E021,E123	2
chr16	88624826	88624870	E097	1
chr16	88625016	88625803	E003,E004,E006,E007,E008,E017,E021,E022,E028,E032,E033,E034,E046,E050,E051,E055,E056,E057,E059,E080,E081,E082,E083,E084,E085,E086,E088,E089,E090,E091,E092,E093,E094,E097,E098,E100,E109,E114,E116,E117,E118,E119,E120,E121,E122,E123,E124,E125,E126,E127,E128	51
chr16	88626296	88626382	E021,E097	2
chr16	88626412	88626482	E032,E118	2
chr16	88626779	88626867	E118	1
chr16	88627017	88628952	E003,E004,E005,E006,E007,E008,E017,E021,E022,E028,E029,E032,E033,E034,E046,E050,E051,E055,E056,E057,E059,E080,E081,E082,E083,E084,E085,E086,E088,E089,E090,E091,E092,E093,E094,E097,E098,E100,E109,E114,E116,E117,E118,E119,E120,E121,E122,E123,E124,E125,E126,E127,E128	53
chr16	88628974	88629068	E051,E121	2
chr16	88629204	88629247	E034	1
chr16	88629264	88629314	E032	1
chr16	88629652	88629818	E007,E032	2
chr16	88630063	88630219	E034,E046,E086	3
chr16	88630505	88630553	E097	1
chr16	88630787	88631022	E021,E033,E051,E123,E125	5
chr16	88632564	88633037	E003,E004,E006,E007,E008,E017,E021,E022,E028,E029,E034,E046,E055,E056,E057,E059,E081,E086,E089,E100,E114,E117,E120,E121,E122,E123,E124,E125,E126,E127,E128	31
chr16	88633130	88633200	E029	1
chr16	88633208	88633347	E021,E124	2
chr16	88633751	88633836	E032,E051	2
chr16	88633845	88634039	E032,E090,E091,E100	4
chr16	88634042	88634156	E021,E034	2
chr16	88634373	88634417	E097	1
chr16	88634533	88634605	E118	1
chr16	88634630	88634680	E032	1
chr16	88635187	88635421	E032,E033,E034,E097,E100	5
chr16	88635443	88638572	E003,E004,E005,E006,E007,E008,E017,E021,E022,E028,E029,E032,E033,E034,E046,E050,E051,E055,E056,E057,E059,E080,E081,E082,E083,E084,E085,E086,E088,E089,E090,E091,E092,E093,E094,E097,E098,E100,E109,E114,E116,E117,E118,E119,E120,E121,E122,E123,E124,E125,E126,E127,E128	53
chr16	88638817	88638958	E116,E123	2
chr16	88639093	88639168	E032,E034	2
chr16	88639652	88639960	E033,E091,E116	3
chr16	88640076	88640150	E086	1
chr16	88640631	88640778	E116,E127	2
chr16	88640863	88641046	E033,E116	2
chr16	88641325	88641395	E118	1
chr16	88641723	88641900	E100,E116,E122,E127	4
chr16	88641908	88641987	E124	1
chr16	88642781	88642965	E022,E116,E127	3
chr16	88643170	88643334	E032,E097,E116	3
chr16	88643506	88643578	E118	1
chr16	88643622	88643713	E034,E118	2
chr16	88643747	88643797	E021	1
chr16	88644003	88644163	E097,E116	2
chr16	88644229	88644311	E100,E114	2
chr16	88644725	88644842	E116	1
chr16	88644873	88644913	E086	1
chr16	88644957	88645063	E028,E116	2
chr16	88645196	88645702	E034,E093,E100,E116	4
chr16	88645712	88645777	E032	1
chr16	88645958	88646031	E118	1
chr16	88646147	88646341	E116,E127	2
chr16	88646377	88646475	E059,E082,E118	3
chr16	88646763	88646914	E021,E051,E100	3
chr16	88646962	88647012	E032	1
chr16	88647776	88647960	E032,E116,E118,E127,E128	5
chr16	88648006	88648056	E093	1
chr16	88648231	88648285	E033	1
chr16	88648308	88648358	E021	1
chr16	88648432	88648567	E021,E100	2
chr16	88649184	88649351	E003,E091	2
chr16	88649396	88649555	E034,E097,E118	3
chr16	88649617	88649934	E017,E029,E032,E033,E090,E091,E114,E116	8
chr16	88649935	88649989	E127	1
chr16	88650196	88650379	E093,E116,E118,E124	4
chr16	88651069	88651425	E004,E034,E057,E093,E116,E123,E124,E127	8
chr16	88651480	88651576	E097,E128	2
chr16	88651826	88651877	E109	1
chr16	88652323	88652393	E118	1
chr16	88652408	88652519	E032,E100	2
chr16	88652905	88652945	E034	1
chr16	88652959	88653030	E051	1
chr16	88653139	88653189	E022	1
chr16	88653603	88653688	E007,E124	2
chr16	88654231	88654286	E022,E100	2
chr16	88654310	88654374	E124	1
chr16	88654678	88654895	E034,E100,E114,E118	4
chr16	88655024	88655074	E021	1
chr16	88655191	88655231	E034	1
chr16	88655466	88655506	E034	1
chr16	88655544	88655613	E033	1
chr16	88655862	88655933	E100	1
chr16	88655949	88656244	E032,E080,E091,E100,E123	5
chr16	88656576	88656626	E032	1
chr16	88656676	88656762	E127	1
chr16	88656846	88656896	E017	1
chr16	88657655	88657812	E032	1
chr16	88657931	88658717	E003,E017,E021,E029,E032,E033,E034,E046,E050,E056,E086,E088,E089,E090,E091,E092,E093,E094,E097,E098,E100,E116,E120,E121,E124,E125,E126,E128	28
chr16	88659593	88659847	E022,E032,E089,E097,E100,E118,E124	7
chr16	88659925	88660322	E021,E022,E046,E059,E080,E083,E086,E116,E123	9
chr16	88660361	88660539	E003,E021,E059,E116	4
chr16	88660880	88660974	E083,E100	2
chr16	88661605	88661772	E080,E083,E086,E088,E089,E121	6
chr16	88662104	88662156	E022	1
chr16	88662384	88662428	E080	1
chr16	88662433	88662515	E050,E100	2
chr16	88662607	88662661	E098	1
chr16	88662892	88663382	E028,E029,E046,E055,E056,E059,E088,E090,E091,E100,E116,E120,E121,E124,E126,E128	16
chr16	88663773	88663853	E119	1
chr16	88664104	88664897	E003,E032,E034,E109,E116,E118,E120,E121	8
chr16	88665087	88665179	E034	1
chr16	88665328	88666158	E021,E029,E033,E034,E046,E050,E051,E080,E081,E083,E084,E086,E088,E089,E090,E091,E092,E097,E098,E100,E109,E114,E120,E121,E124	25
chr16	88666171	88666221	E032	1
chr16	88666401	88666445	E097	1
chr16	88666542	88666951	E050,E051,E055,E056,E088,E091,E098,E100,E120,E121,E124	11
chr16	88667193	88667334	E021,E083,E114	3
chr16	88667386	88667947	E008,E021,E022,E086,E088,E091,E097	7
chr16	88668200	88668263	E056	1
chr16	88668408	88668463	E083	1
chr16	88668472	88668541	E100	1
chr16	88668602	88668693	E118,E119	2
chr16	88668694	88668748	E128	1
chr16	88670651	88670721	E118	1
chr16	88671144	88671208	E114	1
chr16	88671466	88671541	E033	1
chr16	88671631	88671699	E100	1
chr16	88671932	88672119	E032,E091,E117	3
chr16	88672206	88672407	E022,E032,E051,E083,E086,E118	6
chr16	88672464	88673220	E021,E034,E056,E059,E081,E082,E089,E097	8
chr16	88673354	88673408	E033	1
chr16	88673708	88673867	E081	1
chr16	88673879	88673980	E034,E083	2
chr16	88674060	88674130	E032	1
chr16	88674182	88674256	E088	1
chr16	88674498	88674749	E032	1
chr16	88675202	88675306	E034,E116	2
chr16	88675977	88676042	E021,E114	2
chr16	88676314	88676396	E114	1
chr16	88676438	88676580	E007,E022,E082	3
chr16	88676581	88677066	E003,E004,E008,E021,E022,E032,E046,E083,E100,E124	10
chr16	88677094	88678176	E003,E004,E006,E007,E008,E021,E022,E080,E081,E082,E083,E086,E088,E090,E092,E114,E117,E118	18
chr16	88678200	88678286	E007,E021	2
chr16	88678287	88678376	E032	1
chr16	88678401	88678546	E007,E032,E093	3
chr16	88679232	88679342	E032,E088,E100	3
chr16	88679652	88679706	E097	1
chr16	88679730	88680004	E021,E022,E034,E081,E082,E083,E089,E090,E093,E097,E120,E121,E123	13
chr16	88680114	88680164	E032	1
chr16	88680289	88680329	E034	1
chr16	88680360	88680544	E094,E098	2
chr16	88680686	88681467	E006,E017,E034,E050,E056,E059,E080,E081,E082,E089,E097,E098,E100,E117,E120,E121,E123,E124,E125,E128	20
chr16	88681563	88681625	E097	1
chr16	88681686	88681857	E021,E034,E081,E082	4
chr16	88681861	88681957	E118	1
chr16	88682004	88682064	E122	1
chr16	88682087	88682137	E109	1
chr16	88682157	88682211	E088	1
chr16	88682381	88682489	E021,E091,E092	3
chr16	88682590	88682673	E090,E092	2
chr16	88682711	88683194	E022,E028,E034,E057,E084,E085,E086,E088,E092,E093,E094,E098,E109,E114,E119,E123,E127	17
chr16	88683221	88683463	E008,E032,E097,E098,E109,E118	6
chr16	88683506	88684114	E003,E004,E006,E008,E017,E022,E033,E056,E084,E085,E092,E094,E098,E109,E117,E123,E127	17
chr16	88684244	88684381	E034,E118	2
chr16	88684385	88684535	E116,E117,E118	3
chr16	88684736	88685636	E006,E007,E017,E021,E022,E034,E046,E055,E056,E082,E083,E086,E092,E093,E094,E097,E098,E100,E109,E118,E120,E121,E123,E126	24
chr16	88685717	88685876	E033,E034,E118	3
chr16	88685921	88685971	E046	1
chr16	88686045	88687219	E006,E017,E021,E032,E033,E034,E046,E051,E055,E056,E084,E085,E086,E089,E092,E093,E094,E097,E100,E109,E117,E118,E125,E128	24
chr16	88687294	88687416	E046	1
chr16	88688245	88688361	E100,E125	2
chr16	88688418	88688468	E089	1
chr16	88688572	88688706	E051,E097,E118	3
chr16	88688953	88689148	E021,E089,E091,E118,E124	5
chr16	88689206	88689296	E127	1
chr16	88689453	88689645	E118	1
chr16	88689675	88689773	E006,E032,E100	3
chr16	88689821	88689978	E017,E050,E100,E118	4
chr16	88690615	88690791	E080,E091,E114	3
chr16	88690798	88690941	E022,E033,E118	3
chr16	88691055	88691190	E091,E124	2
chr16	88691209	88691438	E003,E022,E082,E086,E100,E118,E124	7
chr16	88691443	88691636	E003,E008,E021,E022,E086,E114,E118	7
chr16	88691642	88691696	E093	1
chr16	88691740	88691834	E100,E116	2
chr16	88691951	88692183	E003,E008,E032,E093,E118	5
chr16	88692288	88692342	E100	1
chr16	88692680	88692804	E055,E056,E086	3
chr16	88693057	88693151	E021	1
chr16	88693165	88693491	E032,E046,E055,E056,E082,E126	6
chr16	88693689	88693850	E022,E086	2
chr16	88693913	88694167	E007,E022,E032,E118,E124,E128	6
chr16	88694223	88694298	E032,E086	2
chr16	88694384	88694424	E086	1
chr16	88694428	88694478	E050	1
chr16	88694545	88694965	E008,E022,E032,E033,E034,E051,E097	7
chr16	88694975	88695438	E003,E004,E005,E006,E007,E008,E021,E022,E029,E032,E033,E034,E046,E050,E051,E055,E056,E059,E080,E083,E086,E088,E089,E090,E091,E092,E093,E097,E100,E114,E117,E118,E120,E121,E123,E124	36
chr16	88695838	88696058	E033,E055,E056,E123	4
chr16	88696165	88696239	E034,E093	2
chr16	88696336	88696495	E008,E034	2
chr16	88696511	88696627	E046	1
chr16	88696896	88696936	E086	1
chr16	88696972	88697063	E046,E100	2
chr16	88697105	88697218	E022,E118	2
chr16	88697367	88697741	E007,E021,E022,E032,E033,E034,E080,E089,E098,E100	10
chr16	88697846	88698124	E003,E021,E022,E056,E083,E089,E090	7
chr16	88698170	88698289	E118	1
chr16	88698480	88698631	E007,E008,E090,E109	4
chr16	88698655	88698799	E051,E089,E118	3
chr16	88698806	88698929	E034,E046	2
chr16	88698962	88699254	E032,E033,E034,E046,E086,E118	6
chr16	88699563	88702970	E003,E004,E005,E006,E007,E008,E017,E021,E022,E028,E029,E032,E033,E034,E046,E050,E051,E055,E056,E057,E059,E080,E083,E084,E085,E086,E088,E089,E090,E091,E092,E093,E094,E097,E098,E100,E109,E114,E116,E117,E118,E119,E120,E121,E122,E123,E124,E125,E126,E127,E128	51
chr16	88702977	88703103	E032,E046,E050,E091	4
chr16	88703188	88703906	E003,E004,E006,E008,E017,E021,E022,E028,E029,E032,E033,E034,E046,E050,E051,E055,E056,E057,E086,E091,E093,E100,E109,E114,E117,E118,E120,E121,E123,E124,E125,E127,E128	33
chr16	88704034	88704528	E003,E008,E021,E022,E032,E033,E034,E046,E050,E080,E091,E093,E100,E114,E117,E123	16
chr16	88704604	88707359	E003,E004,E005,E007,E008,E021,E022,E028,E032,E033,E034,E046,E050,E051,E055,E056,E057,E059,E084,E085,E086,E088,E089,E090,E091,E092,E093,E094,E097,E098,E100,E109,E114,E116,E117,E118,E119,E121,E123,E124,E127	41
chr16	88707377	88707779	E008,E022,E032,E033,E034,E055,E080,E084,E114,E117,E118,E124	12
chr16	88707918	88708136	E004,E006,E017,E022,E029,E033,E034,E046,E050,E051,E055,E056,E057,E085,E091,E097,E100,E114,E117,E120,E123,E124,E125,E126,E128	25
chr16	88708358	88708785	E003,E005,E007,E017,E021,E022,E032,E033,E046,E055,E056,E083,E086,E090,E093,E097,E100,E118,E124	19
chr16	88708794	88708927	E033,E050,E090,E093	4
chr16	88708928	88709197	E007,E021,E034,E055,E089,E091,E098,E100,E116,E118	10
chr16	88709200	88709250	E021	1
chr16	88709251	88709773	E003,E008,E021,E022,E032,E033,E034,E046,E055,E092,E118,E124,E127	13
chr16	88709933	88710174	E086,E100,E118,E124	4
chr16	88710214	88710357	E021,E034	2
chr16	88710456	88710789	E033,E034,E093,E109,E116,E117	6
chr16	88710793	88710843	E017	1
chr16	88710845	88710889	E034	1
chr16	88711261	88711429	E003,E032,E034,E055,E092,E121	6
chr16	88711463	88711557	E021,E121	2
chr16	88711558	88711733	E008,E021,E022,E032,E091,E117,E118	7
chr16	88711746	88711827	E046,E091	2
chr16	88711883	88712031	E028,E118	2
chr16	88712061	88712203	E021,E032,E033,E118	4
chr16	88712220	88712563	E021,E022,E032,E100,E109	5
chr16	88712580	88712887	E022,E029,E032,E080,E086,E116,E118	7
chr16	88712926	88713120	E032,E097,E123	3
chr16	88713134	88713268	E090,E100	2
chr16	88713332	88713539	E021,E022,E034,E100,E109,E116	6
chr16	88713546	88713659	E007,E022,E116	3
chr16	88713882	88714375	E021,E022,E050,E080,E086,E097,E114,E116,E118	9
chr16	88714400	88714498	E022,E080,E124	3
chr16	88714624	88714734	E080,E118	2
chr16	88714767	88715050	E029,E032,E033,E046,E080,E082,E089,E093,E116,E124	10
chr16	88715245	88715295	E046	1
chr16	88715357	88715407	E091	1
chr16	88715632	88719118	E003,E004,E005,E006,E007,E008,E017,E021,E022,E029,E032,E033,E034,E046,E050,E051,E055,E056,E057,E059,E080,E081,E082,E083,E084,E085,E086,E088,E089,E090,E091,E092,E093,E094,E097,E098,E100,E109,E114,E116,E117,E118,E119,E120,E121,E122,E123,E124,E125,E126	50
chr16	88719162	88719398	E032,E033,E046,E091,E098,E118	6
chr16	88719445	88719627	E006,E021,E029,E032,E033,E034,E046,E090	8
chr16	88719634	88719756	E032,E046	2
chr16	88719773	88720794	E007,E029,E032,E033,E034,E046,E055,E056,E080,E086,E090,E116,E117,E124,E126,E127	16
chr16	88720821	88721008	E046,E114,E118,E124	4
chr16	88721026	88721076	E046	1
chr16	88721104	88721375	E046,E093,E116,E118	4
chr16	88721376	88721731	E021,E022,E032,E033,E034,E046,E097,E124,E127	9
chr16	88721759	88722065	E003,E032,E046,E118	4
chr16	88722135	88722261	E021,E029	2
chr16	88722279	88722468	E022,E033,E046,E116,E121	5
chr16	88722511	88722561	E121	1
chr16	88722752	88722813	E029	1
chr16	88722885	88722943	E021,E080	2
chr16	88723032	88723082	E022	1
chr16	88723163	88723384	E003,E022,E100,E118,E124,E125	6
chr16	88723406	88723459	E007	1
chr16	88723573	88723700	E021,E097,E114,E127	4
chr16	88723767	88723955	E080,E097,E098,E118,E124	5
chr16	88724141	88724574	E021,E022,E086,E100,E116,E118,E119	7
chr16	88724612	88724831	E082,E093,E114,E116,E118	5
chr16	88724893	88725027	E032,E114	2
chr16	88725094	88725144	E021	1
chr16	88725236	88725622	E017,E034,E046,E055,E086,E089,E118,E127	8
chr16	88725625	88726103	E022,E032,E033,E046,E081,E082,E116,E118,E119	9
chr16	88726297	88726823	E021,E081,E084,E085,E086,E088,E109,E114,E116,E118,E123	11
chr16	88727155	88727315	E116	1
chr16	88727441	88727820	E004,E006,E007,E032,E033,E034,E046,E050,E051,E082,E089,E090,E114,E116,E117,E123	16
chr16	88727896	88728251	E003,E005,E006,E007,E021,E032,E034,E046,E056,E057,E081,E082,E083,E092,E097,E124,E126	17
chr16	88728389	88730698	E003,E004,E005,E006,E007,E008,E017,E021,E022,E028,E029,E032,E033,E034,E046,E050,E051,E055,E056,E057,E059,E080,E081,E082,E083,E084,E085,E086,E088,E089,E090,E091,E092,E093,E094,E097,E098,E100,E109,E114,E116,E117,E118,E119,E120,E121,E122,E123,E124,E125,E126,E127,E128	53
chr16	88730820	88730963	E007,E100,E116,E119	4
chr16	88731009	88731056	E034	1
chr16	88731099	88731285	E093,E097	2
chr16	88731305	88732067	E021,E022,E032,E033,E034,E055,E057,E080,E081,E082,E083,E085,E088,E089,E090,E092,E093,E094,E097,E098,E100,E109,E114,E116,E117,E118,E121,E122,E123,E126,E127	31
chr16	88733180	88733275	E007,E008	2
chr16	88733795	88734352	E003,E005,E006,E008,E021,E022,E034,E051,E055,E059,E080,E083,E088,E089,E090,E093,E114,E118,E121,E123	20
chr16	88734400	88734482	E119	1
chr16	88735228	88735423	E022,E032,E086,E123	4
chr16	88736270	88736817	E021,E056,E080,E086,E089,E090,E091,E098,E100,E123,E126	11
chr16	88737090	88737170	E123	1
chr16	88737171	88737235	E021	1
chr16	88737296	88737336	E086	1
chr16	88737433	88737572	E032,E124	2
chr16	88738196	88738261	E050	1
chr16	88738417	88738467	E021	1
chr16	88738479	88738626	E021,E022,E100	3
chr16	88738785	88739549	E003,E004,E005,E007,E008,E021,E022,E051,E055,E056,E080,E083,E088,E089,E090,E093,E100,E109,E114,E117,E118,E124	22
chr16	88739995	88740082	E033,E034,E090	3
chr16	88740087	88740882	E007,E033,E050,E083,E089,E090,E093,E097,E100,E114,E116,E120,E121,E127	14
chr16	88740910	88740989	E091	1
chr16	88741031	88741193	E021,E118,E124	3
chr16	88741317	88741561	E082,E089,E120,E121	4
chr16	88741680	88741894	E021,E022,E034,E082,E086,E118	6
chr16	88742166	88742224	E080	1
chr16	88742297	88742435	E021,E034,E086,E097,E118	5
chr16	88742505	88743156	E017,E022,E029,E032,E033,E034,E080,E083,E086,E100,E109,E118	12
chr16	88743254	88743479	E056,E089,E090,E093	4
chr16	88743537	88743594	E100	1
chr16	88743595	88743675	E116	1
chr16	88743772	88743951	E089,E090,E118	3
chr16	88744071	88744141	E118	1
chr16	88744181	88744346	E055,E081,E123	3
chr16	88744395	88744631	E003,E032,E055,E056,E100,E118,E121,E127	8
chr16	88744636	88744805	E008,E021,E022,E055,E097	5
chr16	88744821	88745121	E003,E055,E056,E080,E083,E086,E088,E097,E100,E118,E121	11
chr16	88745312	88745362	E090	1
chr16	88745440	88745910	E005,E006,E021,E022,E028,E051,E055,E056,E057,E100,E117,E118,E126,E127,E128	15
chr16	88746038	88746157	E055,E114,E117,E121	4
chr16	88746395	88746456	E097	1
chr16	88747145	88749156	E003,E004,E007,E008,E017,E021,E022,E028,E029,E032,E033,E034,E046,E050,E051,E055,E056,E057,E059,E080,E082,E086,E088,E089,E090,E091,E092,E093,E094,E097,E098,E100,E109,E114,E116,E117,E118,E119,E121,E122,E123,E124,E125,E126,E127	45
chr16	88749532	88749743	E032,E086,E091	3
chr16	88750329	88750566	E008,E032,E086,E100,E118	5
chr16	88750700	88750908	E003,E034,E091,E094,E100,E124	6
chr16	88751045	88755501	E003,E004,E005,E006,E007,E008,E017,E021,E022,E028,E029,E032,E033,E034,E046,E050,E051,E055,E056,E057,E059,E080,E081,E082,E083,E084,E085,E086,E088,E089,E090,E091,E092,E093,E094,E097,E098,E100,E109,E114,E116,E117,E118,E119,E120,E121,E122,E123,E124,E125,E126,E127,E128	53
chr16	88755718	88756165	E005,E033,E046,E086,E089,E091,E098,E118,E123,E124	10
chr16	88756186	88756236	E082	1
chr16	88756593	88756666	E034	1
chr16	88756678	88756732	E100	1
chr16	88756784	88756834	E032	1
chr16	88756849	88757911	E006,E021,E022,E029,E032,E033,E034,E046,E050,E051,E097,E100,E109,E118,E123,E124	16
chr16	88758024	88758932	E017,E022,E029,E032,E033,E034,E046,E050,E051,E089,E090,E091,E093,E097,E100,E109,E114,E116,E118,E120,E121,E123,E124,E127	24
chr16	88759005	88759055	E050	1
chr16	88759231	88759667	E033,E034,E046,E050,E091,E093,E121	7
chr16	88759679	88760022	E093	1
chr16	88760039	88760547	E032,E034,E093,E097,E118,E119,E124	7
chr16	88760620	88760753	E029,E032	2
chr16	88760760	88760833	E034	1
chr16	88760846	88760958	E046	1
chr16	88760967	88761337	E021,E034,E114,E118	4
chr16	88761339	88761383	E080	1
chr16	88761389	88762607	E021,E022,E029,E032,E033,E034,E046,E050,E055,E089,E090,E093,E098,E100,E109,E116,E117,E118,E119,E120,E121,E124	22
chr16	88762647	88762687	E034	1
chr16	88762700	88762900	E007,E086,E100	3
chr16	88763017	88763243	E007,E097,E118,E124	4
chr16	88763740	88763794	E120	1
chr16	88763856	88764414	E021,E034,E046,E051,E059,E080,E083,E086,E088,E093,E100,E114,E118,E124,E128	15
chr16	88764426	88764527	E032,E116	2
chr16	88764571	88765469	E003,E007,E008,E021,E022,E029,E032,E033,E034,E046,E050,E051,E080,E083,E086,E089,E090,E091,E093,E097,E100,E114,E116,E118,E124	25
chr16	88765518	88765569	E032	1
chr16	88765686	88765781	E034,E050	2
chr16	88766047	88766398	E033,E034,E046,E057,E086,E093,E098,E100,E116	9
chr16	88766426	88769395	E006,E017,E021,E022,E029,E032,E033,E034,E046,E050,E051,E055,E056,E057,E059,E080,E083,E086,E088,E089,E090,E091,E092,E093,E094,E097,E098,E100,E109,E114,E116,E117,E118,E119,E121,E122,E123,E124,E125,E126,E127,E128	42
chr16	88769416	88769607	E029,E034,E050,E091,E093,E100,E118,E124	8
chr16	88769624	88771341	E004,E007,E008,E017,E021,E022,E029,E032,E033,E034,E046,E050,E051,E059,E083,E086,E088,E089,E090,E091,E092,E093,E097,E098,E100,E109,E114,E116,E117,E122,E123,E124,E128	33
chr16	88771380	88774193	E003,E004,E005,E006,E007,E008,E017,E021,E022,E028,E029,E032,E033,E034,E046,E050,E051,E055,E056,E057,E059,E080,E081,E082,E083,E084,E085,E086,E088,E089,E090,E091,E092,E093,E094,E097,E098,E100,E109,E114,E116,E117,E118,E119,E120,E121,E122,E123,E124,E125,E126,E127,E128	53
chr16	88774538	88774762	E021,E032,E100,E116,E124	5
chr16	88774778	88775242	E021,E033,E034,E051,E089,E097,E114,E116,E117	9
chr16	88775351	88775480	E114	1
chr16	88775509	88775716	E032,E034,E093,E117	4
chr16	88775722	88775896	E116	1
chr16	88775916	88776112	E051,E100,E118	3
chr16	88776176	88776276	E007,E032	2
chr16	88776277	88776403	E007,E022,E033,E118	4
chr16	88776416	88776527	E017	1
chr16	88776629	88777469	E021,E032,E034,E055,E086,E091,E093,E116,E118,E121,E124,E125	12
chr16	88777554	88777856	E008,E022,E034,E097,E116,E118	6
chr16	88777872	88778281	E021,E033,E034,E046,E082,E086,E114,E118,E123,E125,E127	11
chr16	88778285	88778384	E003,E082	2
chr16	88778453	88778798	E003,E007,E008,E021,E022,E032,E034,E089,E114,E117	10
chr16	88778893	88778968	E032	1
chr16	88778980	88779196	E034,E055,E100,E114,E125	5
chr16	88779569	88779934	E003,E007,E017,E021,E022,E051,E056,E083,E088,E089,E094,E097,E100,E114,E118,E124,E125	17
chr16	88779952	88780207	E008,E022,E029,E033,E034,E056,E118,E123,E128	9
chr16	88780322	88780381	E034	1
chr16	88780428	88781132	E017,E028,E032,E033,E051,E055,E056,E057,E083,E089,E091,E094,E097,E098,E100,E109,E114,E116,E118,E121,E123,E125,E126,E128	24
chr16	88781196	88781463	E022,E029,E086,E088,E100,E118,E121	7
chr16	88781557	88781751	E017,E021,E118,E127	4
chr16	88781786	88782385	E003,E007,E017,E022,E034,E050,E051,E055,E056,E080,E086,E089,E097,E100,E109,E114,E117,E118,E121,E123	20
chr16	88782485	88782535	E017	1
chr16	88782580	88782838	E032,E084,E097,E100,E118	5
chr16	88782850	88783139	E100,E118,E127	3
chr16	88783286	88783364	E097	1
chr16	88783466	88783510	E097	1
chr16	88783661	88783736	E034	1
chr16	88783818	88783868	E022	1
chr16	88784084	88784176	E123	1
chr16	88784282	88784336	E127	1
chr16	88784430	88785040	E021,E032,E033,E034,E046,E051,E059,E086,E089,E116	10
chr16	88785053	88785103	E022	1
chr16	88785351	88785422	E034,E046	2
chr16	88785580	88786211	E003,E022,E034,E051,E081,E082,E083,E086,E089,E090,E092,E097,E098,E118,E121,E123,E127	17
chr16	88786246	88786296	E089	1
chr16	88786347	88786397	E114	1
chr16	88786528	88786815	E021,E022,E034,E055,E100,E118,E123	7
chr16	88786849	88787098	E034,E086,E097,E118,E121	5
chr16	88787179	88787385	E098,E118	2
chr16	88787412	88787462	E093	1
chr16	88787549	88787599	E017	1
chr16	88787717	88788529	E017,E021,E032,E050,E055,E093,E097,E100,E114,E118,E126,E128	12
chr16	88788563	88788752	E118	1
chr16	88788791	88788841	E032	1
chr16	88789024	88789410	E017,E022,E100,E114,E118,E119,E127	7
chr16	88789457	88789638	E003,E021,E022,E098	4
chr16	88789723	88789896	E021,E118	2
chr16	88789983	88790090	E032,E118	2
chr16	88790190	88790287	E086,E118	2
chr16	88790331	88790512	E032,E055,E098,E100,E125	5
chr16	88790582	88790637	E034,E100	2
chr16	88791069	88791344	E032,E091,E093,E100	4
chr16	88791529	88791695	E022,E051,E100	3
chr16	88791820	88791903	E089	1
chr16	88792115	88792615	E007,E089,E097,E100,E120,E121,E125,E128	8
chr16	88792744	88792861	E005,E118	2
chr16	88792893	88792943	E089	1
chr16	88792944	88793021	E005	1
chr16	88793137	88793243	E118	1
chr16	88793346	88793507	E118	1
chr16	88793540	88793730	E007,E086,E093,E118	4
chr16	88793735	88793821	E032	1
chr16	88793834	88793888	E056	1
chr16	88794016	88794780	E003,E005,E007,E017,E021,E051,E055,E080,E082,E083,E086,E089,E090,E091,E092,E093,E097,E109,E114,E124,E125	21
chr16	88796408	88796458	E032	1
chr16	88796520	88796581	E034	1
chr16	88796732	88796782	E093	1
chr16	88797044	88798890	E003,E007,E017,E021,E022,E029,E032,E033,E034,E050,E051,E055,E056,E080,E081,E082,E083,E084,E086,E088,E089,E090,E091,E092,E093,E094,E097,E098,E100,E109,E114,E117,E118,E120,E121,E123,E124,E125,E126,E128	40
chr16	88798975	88799122	E086,E090,E117,E118	4
chr16	88799195	88799519	E003,E007,E086,E093,E094,E100,E114,E118,E120,E123,E124	11
chr16	88799528	88799942	E003,E034,E051,E059,E086,E100,E114,E117,E118,E119,E123,E124,E125	13
chr16	88799959	88800340	E021,E029,E034,E055,E083,E091,E114,E124,E125,E127	10
chr16	88800420	88800639	E032,E034,E093,E114	4
chr16	88800652	88800985	E034,E083,E089,E097,E114,E118,E127	7
chr16	88800999	88801148	E100,E118,E126	3
chr16	88801292	88801529	E007,E017,E032,E055,E097,E100,E118,E119,E121	9
chr16	88801536	88801697	E032,E033,E097	3
chr16	88801782	88801832	E055	1
chr16	88801841	88802763	E007,E021,E028,E032,E034,E046,E050,E051,E055,E086,E088,E089,E090,E091,E093,E097,E098,E100,E114,E117,E118,E128	22
chr16	88802764	88802838	E032	1
chr16	88803000	88803164	E007,E032,E086,E093	4
chr16	88803323	88805614	E003,E004,E005,E006,E007,E008,E017,E021,E022,E028,E029,E032,E033,E034,E046,E050,E051,E055,E056,E057,E059,E080,E081,E082,E083,E084,E085,E086,E088,E089,E090,E091,E092,E093,E094,E097,E098,E100,E109,E114,E116,E117,E118,E119,E120,E121,E122,E123,E124,E125,E126,E127,E128	53
chr16	88805627	88806719	E007,E033,E034,E050,E055,E080,E086,E089,E090,E091,E093,E097,E100,E118,E120,E121,E124,E127	18
chr16	88806748	88806944	E029,E090,E097,E100,E118	5
chr16	88806946	88807261	E017,E028,E091,E097,E100,E119,E124	7
chr16	88807304	88807375	E017	1
chr16	88807388	88807458	E034	1
chr16	88807526	88807719	E091,E114,E117,E121,E127	5
chr16	88807831	88807881	E121	1
chr16	88807977	88808070	E100	1
chr16	88808363	88808466	E032,E086,E090,E100	4
chr16	88808593	88808800	E055,E056,E086,E100	4
chr16	88809042	88809092	E093	1
chr16	88809107	88809157	E089	1
chr16	88809182	88809537	E021,E028,E056,E080,E086,E093,E097	7
chr16	88809593	88811919	E003,E004,E005,E006,E007,E008,E017,E021,E022,E028,E029,E032,E033,E034,E046,E050,E051,E055,E056,E057,E059,E080,E081,E082,E083,E084,E085,E086,E088,E089,E090,E091,E092,E093,E094,E097,E098,E100,E109,E114,E116,E117,E118,E119,E120,E121,E122,E123,E124,E125,E126,E127,E128	53
chr16	88812022	88813559	E003,E005,E021,E022,E029,E032,E033,E034,E046,E050,E051,E055,E056,E059,E083,E086,E088,E089,E090,E091,E092,E093,E097,E100,E109,E114,E116,E118,E119,E121,E122,E124,E126,E127	34
chr16	88813968	88814898	E003,E004,E005,E006,E007,E008,E021,E022,E028,E029,E032,E033,E034,E046,E050,E051,E055,E056,E057,E059,E080,E085,E086,E088,E090,E091,E093,E098,E100,E109,E114,E116,E117,E118,E121,E123,E124,E126,E127	39
chr16	88815056	88815112	E089,E121	2
chr16	88815856	88816054	E050,E086,E089,E118,E123	5
chr16	88816806	88816876	E017,E118	2
chr16	88816951	88817186	E007,E034,E050,E097,E123	5
chr16	88817324	88817374	E017	1
chr16	88817419	88817469	E089	1
chr16	88817627	88817707	E119	1
chr16	88817877	88818045	E021,E086,E097,E118	4
chr16	88818074	88818345	E097,E118,E124	3
chr16	88818525	88818617	E091,E116	2
chr16	88818791	88818887	E055,E090	2
chr16	88818938	88819056	E089,E090	2
chr16	88819088	88819210	E083,E089,E097,E118	4
chr16	88819312	88819360	E097	1
chr16	88819716	88819941	E003,E022,E050,E089,E118	5
chr16	88820042	88820870	E003,E007,E017,E021,E022,E034,E055,E083,E088,E090,E093,E097,E109,E114,E116,E117,E118,E120,E121,E123,E124,E125,E128	23
chr16	88820871	88820937	E032,E051,E086	3
chr16	88820944	88821073	E032,E055	2
chr16	88821183	88821409	E083,E097,E118	3
chr16	88821509	88822559	E003,E005,E007,E008,E017,E021,E022,E028,E029,E032,E033,E034,E050,E051,E055,E056,E057,E080,E081,E082,E083,E084,E086,E088,E089,E090,E091,E092,E093,E094,E097,E098,E109,E116,E117,E118,E119,E120,E121,E124,E125,E126,E127,E128	44
chr16	88822768	88822829	E097	1
chr16	88822917	88822957	E086	1
chr16	88823439	88823489	E022	1
chr16	88823611	88823919	E021,E034,E088,E093	4
chr16	88824048	88824102	E056	1
chr16	88824150	88824276	E093,E121	2
chr16	88824290	88824354	E086	1
chr16	88824481	88829024	E003,E004,E006,E007,E008,E017,E021,E022,E032,E033,E034,E046,E050,E051,E055,E056,E059,E080,E082,E083,E084,E085,E086,E088,E089,E090,E091,E092,E093,E094,E097,E098,E100,E109,E114,E117,E118,E120,E121,E122,E123,E124,E126,E127,E128	45
chr16	88829042	88829201	E003,E007,E086,E117,E118	5
chr16	88829246	88829368	E007,E086,E100	3
chr16	88829402	88829711	E007,E017,E028,E032,E086,E091,E117,E118,E125	9
chr16	88829740	88830943	E003,E004,E005,E006,E007,E008,E017,E021,E022,E028,E034,E051,E055,E056,E085,E086,E088,E089,E091,E092,E094,E097,E098,E100,E109,E114,E117,E118,E121,E122,E123,E125,E127	33
chr16	88831200	88832055	E003,E004,E005,E006,E007,E008,E017,E021,E022,E028,E033,E050,E055,E056,E057,E083,E086,E088,E089,E090,E091,E092,E094,E097,E098,E117,E118,E119,E120,E121,E123,E125,E127,E128	34
chr16	88832131	88832175	E086,E097	2
chr16	88832300	88833034	E005,E007,E017,E022,E028,E032,E033,E034,E046,E057,E086,E088,E091,E100,E117,E118,E120,E121,E125,E127,E128	21
chr16	88833121	88833465	E003,E021,E022,E033,E097,E117,E118	7
chr16	88833479	88833756	E006,E007,E034,E051,E086,E122	6
chr16	88833778	88835350	E003,E006,E007,E008,E017,E021,E022,E029,E032,E033,E034,E050,E051,E055,E056,E059,E080,E081,E082,E083,E084,E086,E088,E089,E090,E091,E092,E093,E097,E098,E100,E114,E116,E117,E118,E119,E120,E121,E122,E123,E125,E126,E128	43
chr16	88835376	88835430	E100	1
chr16	88835538	88835598	E097	1
chr16	88835724	88838135	E003,E004,E005,E006,E007,E008,E017,E021,E022,E028,E029,E032,E033,E034,E046,E050,E051,E055,E056,E057,E059,E080,E081,E083,E084,E085,E086,E088,E089,E090,E091,E092,E093,E094,E097,E098,E100,E109,E114,E116,E117,E118,E119,E120,E121,E122,E123,E124,E125,E126,E127,E128	52
chr16	88838487	88838744	E006,E032,E034,E083,E089,E091,E092,E097,E118	9
chr16	88838751	88838925	E006,E050,E086,E089,E093,E097,E121	7
chr16	88838950	88839051	E091	1
chr16	88839101	88841066	E003,E004,E005,E006,E007,E008,E017,E021,E022,E028,E029,E046,E050,E051,E055,E056,E057,E059,E080,E081,E082,E083,E084,E085,E086,E088,E089,E090,E091,E092,E093,E094,E097,E098,E100,E109,E114,E117,E118,E119,E120,E121,E122,E123,E124,E125,E126,E127,E128	49
chr16	88841149	88841599	E017,E055,E088,E090,E097,E118,E123,E124	8
chr16	88841705	88841786	E046,E097	2
chr16	88842202	88842405	E003,E007,E021,E022,E059,E123	6
chr16	88842407	88842477	E050,E118	2
chr16	88842772	88842824	E021	1
chr16	88842865	88842945	E119	1
chr16	88842949	88843402	E003,E004,E007,E017,E021,E022,E028,E055,E056,E088,E089,E090,E091,E092,E093,E097,E098,E100,E114,E117,E118,E120,E121,E123,E125,E126,E128	27
chr16	88843642	88843816	E021	1
chr16	88843938	88844193	E007,E021,E022,E046,E088,E089	6
chr16	88844241	88844896	E003,E004,E007,E008,E021,E022,E034,E050,E051,E086,E089,E090,E091,E093,E118,E121,E124	17
chr16	88844923	88845074	E055,E086,E118	3
chr16	88845089	88845163	E093,E097	2
chr16	88845174	88845320	E021,E083,E086	3
chr16	88845411	88845568	E022,E086,E118,E123	4
chr16	88845731	88846275	E003,E006,E007,E017,E021,E055,E083,E086,E088,E089,E090,E092,E093,E097,E100,E116,E118,E119,E121,E123,E125,E126,E128	23
chr16	88846312	88847231	E006,E017,E032,E033,E034,E046,E050,E051,E055,E056,E083,E084,E085,E086,E088,E089,E091,E092,E093,E097,E100,E109,E116,E117,E118,E120,E121,E123,E124,E125,E127	31
chr16	88847244	88852638	E003,E004,E005,E006,E007,E008,E017,E021,E022,E028,E029,E032,E033,E034,E046,E050,E051,E055,E056,E057,E059,E080,E081,E082,E083,E084,E085,E086,E088,E089,E090,E091,E092,E093,E094,E097,E098,E100,E109,E114,E116,E117,E118,E119,E120,E121,E122,E123,E124,E125,E126,E127,E128	53
chr16	88853154	88853250	E097,E116	2
chr16	88853513	88854366	E003,E007,E017,E022,E032,E033,E034,E082,E084,E085,E086,E090,E091,E093,E097,E109,E116,E117,E118,E123,E125	21
chr16	88854397	88854468	E033	1
chr16	88854541	88854585	E097	1
chr16	88855266	88855316	E050	1
chr16	88855825	88856531	E003,E022,E029,E032,E033,E034,E046,E050,E051,E089,E090,E091,E093,E097,E114,E116,E118,E119,E120,E121,E124	21
chr16	88856781	88859028	E003,E004,E006,E007,E008,E017,E021,E022,E028,E029,E032,E033,E034,E046,E050,E051,E055,E056,E059,E083,E084,E085,E086,E089,E090,E091,E092,E093,E097,E100,E109,E114,E116,E118,E120,E121,E123,E124,E125,E126,E128	41
chr16	88859061	88860529	E003,E007,E008,E021,E022,E029,E032,E033,E034,E046,E050,E051,E055,E056,E083,E084,E085,E086,E091,E092,E093,E100,E109,E114,E117,E118,E121,E123,E124	29
chr16	88861089	88861136	E034	1
chr16	88861292	88861470	E029,E032,E033,E034,E046,E050,E051,E088,E089,E090,E093,E100,E114,E123,E124	15
chr16	88861547	88861587	E034	1
chr16	88861666	88862014	E032,E034,E046,E050,E092,E093,E100,E124,E126	9
chr16	88862437	88862509	E022,E032,E086,E098	4
chr16	88862885	88863048	E093,E118	2
chr16	88863103	88863552	E032,E093,E118	3
chr16	88864026	88864066	E034	1
chr16	88864574	88864618	E097	1
chr16	88865103	88865157	E100	1
chr16	88865174	88865237	E046	1
chr16	88865282	88867361	E003,E004,E007,E021,E022,E028,E029,E032,E033,E034,E046,E050,E051,E055,E056,E057,E080,E081,E082,E086,E088,E090,E092,E093,E097,E109,E114,E116,E117,E118,E121,E123,E124,E126	34
chr16	88867524	88868120	E007,E022,E028,E033,E034,E050,E051,E082,E086,E093,E114,E116,E117,E118	14
chr16	88868197	88868464	E022,E032,E033,E034,E050,E051,E083,E086,E091,E093,E100,E118,E123	13
chr16	88868522	88869122	E003,E004,E005,E006,E007,E008,E017,E021,E022,E029,E032,E033,E034,E046,E050,E051,E055,E056,E057,E059,E080,E081,E082,E083,E084,E085,E086,E088,E089,E090,E091,E092,E093,E097,E098,E100,E109,E116,E118,E119,E120,E123,E124,E126	44
chr16	88869169	88869607	E003,E004,E006,E007,E008,E017,E021,E022,E029,E032,E033,E034,E046,E050,E051,E055,E056,E057,E059,E080,E081,E082,E083,E084,E085,E086,E088,E089,E090,E091,E092,E093,E097,E098,E100,E109,E114,E116,E117,E118,E119,E121,E122,E123,E124,E125,E126,E127,E128	49
chr16	88869698	88875147	E003,E004,E005,E006,E007,E008,E017,E021,E022,E028,E029,E032,E033,E034,E046,E050,E051,E055,E056,E057,E059,E080,E081,E082,E083,E084,E085,E086,E088,E089,E090,E091,E092,E093,E094,E097,E098,E100,E109,E114,E116,E117,E118,E119,E120,E121,E122,E123,E124,E125,E126,E127,E128	53
chr16	88875315	88879307	E003,E004,E005,E006,E007,E008,E017,E021,E022,E028,E029,E032,E033,E034,E046,E050,E051,E055,E056,E057,E059,E080,E081,E082,E083,E084,E085,E086,E088,E089,E090,E091,E092,E093,E094,E097,E098,E100,E109,E114,E116,E117,E118,E119,E120,E121,E122,E123,E124,E125,E126,E127,E128	53
chr16	88879354	88880858	E003,E004,E008,E021,E022,E029,E032,E033,E034,E051,E055,E056,E083,E084,E085,E086,E088,E089,E090,E091,E092,E093,E097,E100,E109,E114,E116,E117,E118,E119,E124,E126,E127	33
chr16	88880876	88881027	E059,E097,E109,E127	4
chr16	88881402	88881627	E032,E046,E089,E097,E100,E109,E127	7
chr16	88881742	88882903	E003,E004,E006,E007,E017,E021,E022,E028,E029,E032,E033,E034,E046,E050,E051,E055,E056,E059,E080,E081,E082,E083,E086,E088,E089,E090,E091,E092,E093,E094,E097,E098,E100,E109,E114,E116,E117,E118,E119,E121,E123,E124	42
chr16	88882930	88883276	E033,E083,E086,E090,E100,E118,E119,E124	8
chr16	88883288	88884056	E021,E028,E032,E033,E057,E086,E089,E093,E100,E118,E119,E127	12
chr16	88884155	88884252	E022,E032,E100	3
chr16	88884274	88884337	E022	1
chr16	88884370	88885247	E006,E017,E021,E022,E055,E056,E080,E086,E088,E090,E091,E092,E093,E097,E100,E109,E114,E117,E118,E119	20
chr16	88885328	88885520	E017,E021,E055,E114,E118	5
chr16	88885599	88886102	E021,E022,E080,E088,E097,E100,E118	7
chr16	88886431	88886471	E086	1
chr16	88886810	88887242	E050,E055,E056,E080,E086,E088,E089,E097,E100,E114,E117,E120,E121,E126	14
chr16	88887316	88887418	E100,E118	2
chr16	88887424	88887480	E007,E097	2
chr16	88887543	88888328	E006,E007,E008,E021,E022,E029,E032,E080,E091,E093,E097,E100,E118	13
chr16	88888349	88888399	E021	1
chr16	88888510	88888599	E007,E033,E051,E109	4
chr16	88888620	88888677	E097	1
chr16	88888815	88888863	E086	1
chr16	88889121	88889231	E118	1
chr16	88889260	88889430	E091,E118,E124	3
chr16	88890304	88890357	E097	1
chr16	88890497	88890547	E109	1
chr16	88890617	88890672	E034	1
chr16	88890812	88890887	E093	1
chr16	88890959	88891040	E083,E097	2
chr16	88891085	88891405	E021,E022,E083,E097,E100,E118,E123	7
chr16	88891564	88891642	E100	1
chr16	88892088	88892186	E118	1
chr16	88892236	88892286	E022	1
chr16	88892311	88892921	E032,E034,E091,E093,E094,E098,E109,E117,E127	9
chr16	88893220	88893434	E022,E034,E084,E100,E109	5
chr16	88893488	88893618	E118	1
chr16	88893730	88893800	E118	1
chr16	88894359	88894459	E118	1
chr16	88894504	88894620	E088	1
chr16	88894813	88894936	E022,E088	2
chr16	88895312	88895458	E081,E118	2
chr16	88895514	88895586	E081,E082,E086	3
chr16	88895665	88895792	E034,E118	2
chr16	88896171	88896296	E022,E098	2
chr16	88896302	88896372	E118	1
chr16	88896557	88896612	E088	1
chr16	88896663	88897320	E005,E006,E056,E080,E083,E084,E085,E086,E088,E091,E092,E097,E098,E100,E118,E124	16
chr16	88897340	88897577	E003,E004,E008,E021,E032,E100,E114,E116,E118	9
chr16	88898275	88898688	E003,E004,E007,E008,E017,E021,E022,E028,E055,E056,E057,E080,E086,E089,E091,E100,E114,E118,E119,E121,E123,E124,E125,E127,E128	25
chr16	88898763	88898979	E003,E100,E114	3
chr16	88899028	88899139	E097,E100	2
chr16	88899559	88899636	E017,E021,E100	3
chr16	88899681	88899761	E034,E123	2
chr16	88899826	88899876	E021	1
chr16	88899940	88899980	E086	1
chr16	88900489	88900555	E022	1
chr16	88900774	88900828	E100	1
chr16	88901077	88901153	E086	1
chr16	88901158	88901208	E093	1
chr16	88901325	88901481	E008,E100,E118,E124	4
chr16	88901494	88901570	E029	1
chr16	88901622	88901672	E032	1
chr16	88901782	88902263	E007,E098,E100,E118,E120,E121,E125,E126,E128	9
chr16	88902546	88902616	E118	1
chr16	88902711	88902761	E032	1
chr16	88903104	88903163	E097	1
chr16	88903252	88903365	E007,E022,E098,E118	4
chr16	88903370	88903438	E125	1
chr16	88903449	88903493	E097	1
chr16	88903599	88903655	E032	1
chr16	88903670	88903786	E007,E100	2
chr16	88904142	88904264	E021,E032,E091,E127	4
chr16	88904314	88904354	E086	1
chr16	88904391	88904487	E118	1
chr16	88904507	88904561	E100	1
chr16	88904609	88904757	E003,E097,E109	3
chr16	88904768	88904954	E083,E118	2
chr16	88905080	88905205	E089,E091,E097	3
chr16	88905233	88905997	E003,E008,E017,E021,E022,E032,E034,E051,E083,E089,E091,E097,E100,E114,E118,E123,E124	17
chr16	88906092	88906182	E118	1
chr16	88906259	88906525	E017,E029,E032,E082,E088,E089,E118,E121,E124	9
chr16	88906586	88906651	E093	1
chr16	88906667	88906767	E124	1
chr16	88906783	88907227	E029,E114,E118,E119,E124	5
chr16	88907247	88907412	E021,E032,E050,E114,E118	5
chr16	88907598	88907667	E022,E114	2
chr16	88907709	88907773	E124	1
chr16	88908249	88908487	E021,E032,E118	3
chr16	88908499	88908604	E100	1
chr16	88908612	88908707	E007,E094	2
chr16	88908735	88908822	E118,E124	2
chr16	88909365	88909415	E021	1
chr16	88909440	88909490	E007	1
chr16	88909557	88909685	E021,E046,E055,E100	4
chr16	88909851	88909901	E022	1
chr16	88909923	88910140	E080,E118,E119	3
chr16	88910282	88910366	E022	1
chr16	88910417	88910520	E007,E124	2
chr16	88910629	88910728	E021,E082	2
chr16	88910842	88911400	E003,E004,E006,E008,E021,E022,E055,E056,E057,E081,E082,E093,E097,E109,E116,E118	16
chr16	88911435	88911485	E021	1
chr16	88912362	88912771	E017,E021,E029,E055,E056,E114,E117,E121,E123,E125,E126,E127,E128	13
chr16	88912896	88912950	E032	1
chr16	88912986	88913062	E033,E090	2
chr16	88913291	88913341	E022	1
chr16	88913352	88913442	E086,E100	2
chr16	88913896	88913960	E021	1
chr16	88914195	88914414	E003,E118	2
chr16	88914539	88914589	E021	1
chr16	88915170	88915280	E118	1
chr16	88915281	88915331	E093	1
chr16	88915476	88915526	E022	1
chr16	88915984	88916170	E022,E100,E109,E127	4
chr16	88916218	88916288	E118	1
chr16	88916330	88916380	E021	1
chr16	88916409	88916459	E046	1
chr16	88916574	88916637	E032	1
chr16	88916796	88916910	E034	1
chr16	88917041	88917227	E091,E100	2
chr16	88917228	88917301	E034,E097	2
chr16	88917364	88917463	E022,E046,E086,E124	4
chr16	88917820	88917870	E017	1
chr16	88918039	88918141	E021,E100	2
chr16	88919724	88920092	E006,E021,E022,E029,E032,E046,E056,E086,E089,E097,E100,E121,E123,E124	14
chr16	88920093	88920372	E007,E033,E091,E118,E124	5
chr16	88920543	88920692	E029,E033,E034,E094	4
chr16	88920746	88922058	E007,E021,E022,E029,E032,E033,E034,E046,E050,E051,E083,E084,E088,E089,E091,E093,E097,E098,E100,E109,E114,E116,E118,E121,E123,E124,E125,E127	28
chr16	88922077	88924763	E003,E004,E005,E006,E007,E008,E017,E021,E022,E028,E029,E032,E033,E034,E046,E050,E051,E055,E056,E057,E059,E080,E081,E082,E083,E084,E085,E086,E088,E089,E090,E091,E092,E093,E094,E097,E098,E100,E109,E114,E116,E117,E118,E119,E120,E121,E122,E123,E124,E125,E126,E127,E128	53
chr16	88924887	88924962	E007,E093	2
chr16	88925046	88925242	E007,E032,E051,E097	4
chr16	88925271	88925352	E034	1
chr16	88925374	88925480	E033	1
chr16	88925652	88925707	E032	1
chr16	88925783	88925870	E032	1
chr16	88925903	88926139	E032,E034,E051,E057,E123	5
chr16	88926224	88926274	E017	1
chr16	88926393	88926572	E032,E097,E114,E116	4
chr16	88926878	88926957	E021,E029,E090	3
chr16	88927046	88927199	E080,E118	2
chr16	88927398	88927448	E121	1
chr16	88927592	88927737	E034,E118,E119	3
chr16	88927808	88928484	E032,E050,E051,E080,E086,E089,E098,E118	8
chr16	88928498	88928545	E080	1
chr16	88928583	88928628	E080	1
chr16	88928661	88928833	E100,E116,E125	3
chr16	88928850	88929017	E017,E021,E022,E086,E097	5
chr16	88929250	88929381	E021,E022,E032,E097,E118	5
chr16	88929412	88929482	E118	1
chr16	88929487	88929549	E034,E051	2
chr16	88929812	88929870	E007,E055	2
chr16	88929896	88929993	E021,E022,E050,E100	4
chr16	88930165	88930215	E021	1
chr16	88930238	88930285	E097	1
chr16	88930409	88930459	E093	1
chr16	88930608	88930750	E028,E051	2
chr16	88930837	88930953	E050,E100	2
chr16	88931258	88931336	E118	1
chr16	88931501	88931551	E091	1
chr16	88931616	88931666	E091	1
chr16	88931793	88931885	E100,E124	2
chr16	88932061	88932122	E032	1
chr16	88932199	88932278	E118	1
chr16	88932334	88932388	E098	1
chr16	88932394	88932450	E033	1
chr16	88932584	88932888	E032,E033,E050,E082,E088,E089,E090,E092,E098,E114,E118,E127	12
chr16	88933032	88933260	E021,E034,E109,E114,E118,E124	6
chr16	88933327	88933381	E127	1
chr16	88933567	88933617	E092	1
chr16	88933674	88933746	E034,E124	2
chr16	88933912	88933977	E032	1
chr16	88933992	88934217	E021,E086,E093,E118,E124,E125	6
chr16	88934241	88934318	E033	1
chr16	88934328	88934542	E007,E032,E100,E121	4
chr16	88934557	88934625	E033,E046	2
chr16	88934651	88934701	E093	1
chr16	88935187	88935672	E005,E021,E032,E081,E082,E089,E097	7
chr16	88935677	88936477	E007,E017,E021,E029,E032,E051,E055,E080,E088,E093,E100,E116,E118,E120,E121,E124,E126	17
chr16	88936789	88936853	E124	1
chr16	88936919	88936969	E050	1
chr16	88936990	88938132	E007,E021,E022,E029,E032,E033,E046,E050,E051,E086,E088,E089,E090,E091,E092,E093,E097,E098,E100,E109,E116,E118,E119,E123,E124	25
chr16	88938151	88938714	E029,E032,E033,E089,E093,E098,E100,E118,E123	9
chr16	88938842	88939041	E097,E123	2
chr16	88939062	88939116	E098	1
chr16	88939122	88940504	E021,E029,E032,E051,E082,E086,E090,E091,E093,E100,E116,E118,E121,E123	14
chr16	88940535	88940728	E100,E123	2
chr16	88940824	88941001	E050,E093,E123	3
chr16	88941056	88941131	E022,E051	2
chr16	88941329	88941448	E093	1
chr16	88941450	88941623	E032,E050,E082,E093,E100	5
chr16	88941657	88941835	E051,E090,E093	3
chr16	88941969	88942083	E118	1
chr16	88942116	88942188	E081,E090	2
chr16	88942291	88942442	E007,E119	2
chr16	88942758	88942808	E089	1
chr16	88942885	88942935	E022	1
chr16	88943237	88943291	E100	1
chr16	88943556	88943774	E093,E118,E127	3
chr16	88943871	88943921	E050	1
chr16	88944048	88944098	E089	1
chr16	88944169	88944245	E121	1
chr16	88944616	88944712	E089,E124	2
chr16	88944721	88944774	E007	1
chr16	88944808	88944858	E032	1
chr16	88945318	88945592	E034,E114,E118	3
chr16	88945627	88945677	E093	1
chr16	88945681	88946395	E017,E021,E028,E032,E034,E056,E057,E082,E083,E086,E088,E091,E093,E100,E114,E118,E119,E120,E121,E125,E127	21
chr16	88946443	88948166	E003,E007,E008,E021,E022,E028,E032,E046,E050,E051,E055,E057,E080,E082,E084,E085,E086,E088,E089,E090,E091,E092,E093,E097,E098,E100,E109,E114,E118,E119,E121,E123,E127	33
chr16	88948195	88948593	E003,E007,E022,E051,E082,E089,E092,E097,E100,E109,E118,E119	12
chr16	88948596	88949395	E007,E008,E022,E032,E033,E050,E051,E083,E084,E086,E090,E091,E092,E093,E094,E100,E109,E114,E116,E117,E118,E121,E123,E124,E126,E127	26
chr16	88949414	88950101	E021,E029,E086,E089,E100,E114,E116,E118,E120,E121,E124,E127	12
chr16	88950125	88950214	E100	1
chr16	88950284	88950721	E082,E089,E090,E100,E120,E121	6
chr16	88950733	88950945	E029,E093,E100,E121	4
chr16	88950972	88951073	E032,E121	2
chr16	88951082	88951322	E021,E093,E100,E118	4
chr16	88951350	88951513	E091,E100	2
chr16	88951589	88951698	E007,E021,E118	3
chr16	88951897	88951947	E007	1
chr16	88952229	88952269	E086	1
chr16	88952359	88952583	E007,E022,E033,E082,E086,E088,E089,E090,E093,E100,E118	11
chr16	88952648	88955816	E003,E004,E005,E006,E007,E008,E017,E021,E022,E032,E033,E034,E050,E051,E055,E056,E080,E081,E082,E083,E084,E085,E086,E088,E089,E090,E091,E092,E093,E094,E097,E098,E100,E109,E114,E118,E120,E121,E123,E125,E126,E128	42
chr16	88955977	88956146	E089,E093,E123	3
chr16	88956270	88956310	E086	1
chr16	88956660	88956727	E032,E121	2
chr16	88956745	88957028	E032,E089,E090,E093,E097,E114,E118,E124,E125	9
chr16	88957072	88957122	E090	1
chr16	88957461	88957590	E057,E118	2
chr16	88957622	88957812	E090,E100,E114,E118	4
chr16	88958098	88958148	E046	1
chr16	88958233	88958283	E093	1
chr16	88958627	88958858	E017,E021,E028,E029,E082,E089,E090,E118,E121	9
chr16	88958923	88959160	E091,E100,E121,E124	4
chr16	88959243	88959394	E118	1
chr16	88959470	88960204	E003,E007,E021,E057,E089,E090,E100,E109,E118,E121	10
chr16	88960235	88960275	E086	1
chr16	88960279	88960437	E007,E089,E093,E118	4
chr16	88961024	88961450	E003,E008,E021,E022,E032,E033,E050,E051,E089,E093	10
chr16	88961502	88961552	E021	1
chr16	88961559	88961647	E093,E118	2
chr16	88961706	88961787	E022	1
chr16	88961861	88962007	E089,E093	2
chr16	88962019	88962140	E051,E089,E124	3
chr16	88962223	88962430	E100	1
chr16	88962437	88962487	E051	1
chr16	88962552	88962625	E091,E100	2
chr16	88962850	88963551	E003,E021,E022,E083,E086,E089,E090,E093,E100,E118,E120,E121	12
chr16	88963683	88963752	E089	1
chr16	88963771	88964043	E007,E022,E091,E100	4
chr16	88964057	88964117	E114,E125	2
chr16	88964138	88964421	E021,E022,E059,E091,E100	5
chr16	88964429	88964573	E059,E118	2
chr16	88964894	88964944	E032	1
chr16	88965570	88965622	E093	1
chr16	88965723	88965874	E034,E121,E123	3
chr16	88965897	88966050	E100,E118	2
chr16	88966106	88966204	E021	1
chr16	88966270	88966412	E022,E114,E125	3
chr16	88966595	88966645	E086	1
chr16	88966650	88966700	E021	1
chr16	88966713	88967555	E022,E034,E082,E088,E089,E093,E118	7
chr16	88967648	88967743	E118	1
chr16	88967800	88967876	E022	1
chr16	88967879	88967929	E007	1
chr16	88968052	88968269	E008,E021,E086,E114,E118	5
chr16	88968273	88968806	E003,E004,E008,E021,E022,E032,E086,E088,E090,E118,E127	11
chr16	88968817	88968961	E086,E118,E124	3
chr16	88968967	88969017	E089	1
chr16	88969105	88969257	E021,E032,E100,E119	4
chr16	88969342	88969493	E032,E100,E118,E127	4
chr16	88969512	88969582	E118	1
chr16	88969595	88970056	E007,E021,E022,E086,E089,E090,E091,E093,E100,E118,E120,E121	12
chr16	88970147	88970361	E089,E090,E121	3
chr16	88970514	88970651	E114,E118	2
chr16	88970661	88970933	E021,E032,E033,E050,E089,E118,E119	7
chr16	88971029	88971152	E093	1
chr16	88971194	88971505	E021,E033,E057,E090,E091,E098,E100,E109,E117,E122,E127,E128	12
chr16	88971554	88971683	E022,E118	2
chr16	88971725	88972579	E003,E004,E007,E008,E021,E022,E032,E046,E050,E051,E055,E080,E089,E090,E091,E093,E100,E109,E114,E118,E123,E124	22
chr16	88972616	88972885	E008,E021,E123	3
chr16	88972922	88973002	E022,E123	2
chr16	88973024	88973259	E021,E029,E123,E124	4
chr16	88973291	88973374	E093	1
chr16	88973853	88974042	E022,E028,E050,E093,E100	5
chr16	88974075	88974686	E005,E006,E017,E028,E055,E056,E057,E089,E091,E093,E097,E098,E100,E114,E116,E117,E119,E120,E121,E123,E125,E126,E127,E128	24
chr16	88974775	88974840	E089	1
chr16	88974848	88974944	E100,E121	2
chr16	88975170	88975284	E093,E125	2
chr16	88975340	88975380	E086	1
chr16	88975381	88975431	E050	1
chr16	88975618	88975668	E091	1
chr16	88975722	88975792	E118	1
chr16	88975820	88976108	E088,E089,E090,E098,E100,E119,E120,E121	8
chr16	88976120	88977119	E017,E082,E086,E088,E089,E090,E093,E098,E100,E114,E118,E119,E120,E121,E123	15
chr16	88977132	88977227	E100,E114	2
chr16	88977340	88978004	E003,E007,E008,E017,E022,E028,E032,E033,E034,E046,E050,E055,E056,E082,E084,E086,E088,E089,E090,E092,E093,E094,E098,E100,E116,E118,E121,E122	28
chr16	88978011	88978124	E088,E089	2
chr16	88978169	88978233	E089,E114	2
chr16	88978579	88978654	E032	1
chr16	88978800	88978850	E089	1
chr16	88979166	88979275	E086,E090	2
chr16	88979363	88979413	E050	1
chr16	88979548	88979635	E118	1
chr16	88979660	88979710	E089	1
chr16	88979793	88979938	E007,E100,E114	3
chr16	88979989	88980070	E051	1
chr16	88980436	88980486	E007	1
chr16	88980518	88980568	E089	1
chr16	88980594	88980644	E093	1
chr16	88980701	88980751	E007	1
chr16	88980787	88981851	E003,E007,E017,E021,E022,E032,E050,E051,E055,E056,E086,E088,E089,E090,E091,E092,E093,E097,E100,E118,E120,E121,E125,E126,E127,E128	26
chr16	88982234	88982412	E008,E032,E033,E051	4
chr16	88982472	88982626	E005,E007,E050,E051,E086,E123	6
chr16	88982630	88982924	E021,E032,E034,E050,E082,E089,E093,E123	8
chr16	88983027	88983142	E093	1
chr16	88983552	88984374	E003,E004,E007,E008,E021,E022,E046,E050,E081,E086,E088,E089,E090,E092,E093,E098,E100,E118	18
chr16	88984436	88984541	E003,E021,E055,E100	4
chr16	88984551	88984628	E093	1
chr16	88984672	88984740	E100	1
chr16	88984815	88985044	E093,E118	2
chr16	88985138	88985188	E022	1
chr16	88985231	88985291	E125	1
chr16	88985410	88985537	E022,E028,E057,E091,E098,E127	6
chr16	88985593	88985832	E022,E057,E119	3
chr16	88985958	88986122	E021,E050,E086,E089,E097	5
chr16	88986182	88986308	E051,E086	2
chr16	88986366	88986424	E021,E093	2
chr16	88986454	88986677	E021,E029,E032,E050,E051,E086,E100,E114,E118,E125	10
chr16	88986710	88986782	E086,E100	2
chr16	88986966	88988586	E006,E007,E017,E021,E022,E028,E029,E032,E033,E034,E046,E050,E051,E055,E056,E057,E080,E081,E082,E083,E084,E085,E086,E088,E089,E090,E091,E092,E093,E094,E097,E098,E100,E109,E114,E116,E117,E118,E119,E121,E122,E124,E125,E126,E127,E128	46
chr16	88988607	88989517	E003,E007,E008,E017,E021,E022,E028,E029,E032,E050,E051,E055,E056,E057,E080,E083,E086,E088,E089,E090,E091,E092,E093,E094,E097,E098,E100,E109,E114,E117,E118,E120,E121,E122,E124,E125,E126,E127,E128	39
chr16	88989544	88989745	E003,E055,E093,E116,E118	5
chr16	88989762	88990166	E003,E022,E032,E034,E050,E051,E055,E081,E082,E089,E090,E093,E098,E121	14
chr16	88990192	88992168	E003,E004,E005,E006,E007,E008,E017,E021,E022,E028,E029,E032,E033,E034,E050,E051,E055,E056,E057,E059,E080,E081,E082,E083,E086,E088,E089,E090,E091,E092,E093,E097,E098,E100,E109,E114,E116,E117,E118,E119,E120,E121,E122,E123,E124,E125,E126,E127,E128	49
chr16	88992385	88992464	E007,E097	2
chr16	88992520	88992646	E007,E021	2
chr16	88992661	88992784	E007,E032	2
chr16	88992803	88993208	E003,E004,E005,E007,E021,E022,E032,E050,E056,E080,E086,E090,E091,E100,E117,E118,E120,E121,E123,E124	20
chr16	88993245	88993762	E007,E021,E028,E032,E050,E057,E080,E091,E092,E093,E094,E097,E098,E100,E109,E114,E117,E118,E127	19
chr16	88993825	88993888	E100	1
chr16	88994117	88994168	E089	1
chr16	88994211	88994261	E022	1
chr16	88994352	88994482	E032,E118	2
chr16	88994777	88995212	E007,E022,E059,E085,E086,E091,E092,E093,E098,E109,E118,E119	12
chr16	88995252	88995769	E051,E084,E086,E088,E089,E090,E092,E098,E109,E118	10
chr16	88995833	88995887	E127	1
chr16	88996238	88996288	E022	1
chr16	88996869	88997095	E017,E022,E032,E033,E098,E123	6
chr16	88997350	88997390	E034	1
chr16	88997508	88997557	E034	1
chr16	88997620	88997781	E080,E118,E124	3
chr16	88998100	88998184	E093,E118	2
chr16	88998464	88998568	E097,E098	2
chr16	88998697	88998770	E089,E098	2
chr16	88998963	88999017	E100	1
chr16	88999575	88999649	E093	1
chr16	89000163	89000263	E124	1
chr16	89000659	89000992	E003,E007,E008,E021,E022,E032,E093	7
chr16	89001005	89001045	E034	1
chr16	89001046	89001096	E093	1
chr16	89001426	89001466	E086	1
chr16	89001469	89001618	E032,E114	2
chr16	89001648	89001746	E093,E097	2
chr16	89002020	89002082	E091	1
chr16	89002083	89002215	E051,E098	2
chr16	89002241	89002827	E003,E021,E022,E029,E032,E033,E034,E046,E050,E051,E084,E085,E089,E090,E092,E093,E097,E098,E100,E109,E116,E117,E118,E124,E127	25
chr16	89002914	89004734	E007,E022,E029,E032,E033,E034,E046,E050,E051,E055,E056,E081,E083,E086,E088,E089,E090,E091,E092,E093,E097,E098,E100,E114,E116,E118,E124,E126	28
chr16	89004764	89010498	E003,E004,E007,E008,E021,E022,E028,E029,E032,E033,E034,E046,E050,E051,E055,E056,E057,E059,E080,E081,E082,E083,E085,E086,E088,E089,E090,E091,E092,E093,E097,E098,E100,E109,E114,E116,E118,E119,E120,E121,E124,E126,E127,E128	44
chr16	89010793	89010928	E007,E050	2
chr16	89010994	89011095	E050,E093	2
chr16	89011165	89011268	E118	1
chr16	89011270	89011494	E007,E032,E051,E080,E120	5
chr16	89011925	89012333	E007,E029,E033,E034,E050,E051,E116,E123,E124	9
chr16	89012724	89012824	E124	1
chr16	89013156	89013451	E051,E086,E088,E093,E123,E127	6
chr16	89013531	89013664	E003,E086,E091	3
chr16	89014494	89014746	E028,E032,E082,E086,E100,E119,E121,E123	8
chr16	89014816	89014890	E017,E082	2
chr16	89015169	89015505	E003,E021,E022,E055,E056,E082,E086,E088,E093,E094,E109,E114,E117,E121,E122,E126	16
chr16	89015587	89015627	E086	1
chr16	89016524	89016598	E022	1
chr16	89017670	89017780	E109,E118	2
chr16	89017971	89018011	E034	1
chr16	89018025	89018184	E003,E021,E022,E050,E051	5
chr16	89018213	89018289	E082	1
chr16	89018491	89018729	E032,E083,E086,E123,E125	5
chr16	89018738	89018883	E050,E118	2
chr16	89018924	89018981	E121	1
chr16	89019183	89019295	E032,E093	2
chr16	89019479	89019612	E003,E007,E086	3
chr16	89019637	89019687	E082	1
chr16	89019782	89019879	E093,E124	2
chr16	89019927	89020233	E007,E032,E033,E082,E086,E117,E124	7
chr16	89020254	89020532	E034,E050,E093,E117,E124	5
chr16	89020698	89020917	E082,E117,E123	3
chr16	89022665	89022753	E100	1
chr16	89022844	89023892	E007,E008,E022,E029,E033,E046,E050,E089,E093,E097,E100,E118,E119,E120,E121,E124	16
chr16	89023897	89025044	E007,E017,E022,E029,E032,E033,E034,E046,E050,E051,E086,E089,E090,E091,E093,E098,E100,E118,E124	19
chr16	89025281	89025505	E032,E033,E093,E124	4
chr16	89025523	89026094	E022,E032,E050,E093,E118,E125	6
chr16	89026312	89026384	E093	1
chr16	89026552	89026956	E057,E059,E091,E093,E118,E123,E124	7
chr16	89026965	89027045	E116	1
chr16	89027091	89027452	E050,E093,E118,E123	4
chr16	89027477	89027747	E050,E051,E093,E118	4
chr16	89028437	89028559	E005	1
chr16	89028592	89028903	E007,E017,E032,E093	4
chr16	89028963	89029568	E032,E034,E050,E093,E123	5
chr16	89029913	89030434	E021,E028,E050,E055,E056,E057,E093,E120,E121,E127	10
chr16	89030483	89030756	E046,E050,E093	3
chr16	89030784	89031094	E093,E119	2
chr16	89031639	89031729	E050,E056,E093	3
chr16	89031733	89032826	E022,E029,E032,E033,E089,E090,E093,E116,E120,E121,E123	11
chr16	89032872	89033263	E005,E032,E093,E121,E122	5
chr16	89033272	89035890	E007,E021,E029,E032,E033,E034,E046,E050,E051,E081,E082,E086,E089,E090,E091,E092,E093,E098,E114,E116,E118,E121,E124	23
chr16	89035952	89037038	E007,E022,E032,E033,E051,E086,E089,E090,E093,E116,E118,E121,E124	13
chr16	89037059	89037124	E093	1
chr16	89037127	89037573	E007,E032,E083,E086,E092,E093,E118,E124	8
chr16	89037641	89037827	E032,E083,E116	3
chr16	89037908	89042571	E003,E004,E007,E008,E017,E021,E022,E029,E032,E033,E046,E050,E051,E055,E059,E080,E083,E086,E088,E089,E090,E091,E092,E093,E100,E114,E116,E118,E120,E121,E123,E124	32
chr16	89042591	89046312	E006,E007,E021,E022,E029,E032,E033,E046,E050,E051,E055,E056,E059,E080,E082,E083,E085,E086,E088,E089,E090,E091,E092,E093,E094,E097,E098,E100,E109,E116,E118,E120,E121,E122,E123,E124,E125	37
chr16	89046639	89046679	E086	1
chr16	89047003	89047043	E034	1
chr16	89047495	89047592	E033,E093,E116	3
chr16	89048361	89048499	E021,E032,E093	3
chr16	89048506	89051052	E003,E007,E017,E021,E022,E029,E032,E033,E050,E051,E055,E086,E093,E100,E116,E118,E123,E124	18
chr16	89051335	89051402	E093	1
chr16	89051458	89051894	E032,E034,E055,E091,E093,E100	6
chr16	89051927	89052279	E022,E032,E093,E116,E123	5
chr16	89052448	89052574	E021,E033,E093	3
chr16	89052684	89053125	E032,E050,E055,E056,E093,E118	6
chr16	89053489	89053673	E032,E034,E093	3
chr16	89053882	89054424	E022,E046,E055,E059,E080,E082,E093,E114,E123	9
chr16	89055205	89055311	E032,E086,E118	3
chr16	89055324	89055572	E007,E050,E086,E093,E100	5
chr16	89055665	89056335	E003,E021,E050,E081,E082,E089,E090,E093,E100,E118	10
chr16	89056345	89056385	E086	1
chr16	89056617	89056689	E093	1
chr16	89056864	89057006	E055,E056,E093,E121	4
chr16	89057300	89057513	E050,E093,E123	3
chr16	89057651	89057691	E086	1
chr16	89057695	89057817	E118	1
chr16	89057848	89057929	E123	1
chr16	89058144	89060828	E003,E004,E005,E007,E008,E017,E021,E022,E029,E032,E033,E034,E046,E050,E051,E055,E059,E081,E082,E083,E086,E088,E089,E090,E091,E092,E093,E097,E100,E114,E116,E117,E118,E121,E123,E124,E126,E127	38
chr16	89060956	89061408	E021,E022,E029,E034,E046,E050,E051,E081,E086,E093,E114,E118,E123,E124	14
chr16	89061429	89061707	E003,E021,E022,E093,E123	5
chr16	89061737	89061907	E007,E093,E123	3
chr16	89061959	89062069	E007,E032	2
chr16	89062517	89062567	E083	1
chr16	89062890	89062989	E118	1
chr16	89063375	89063470	E007	1
chr16	89063517	89063577	E125	1
chr16	89063737	89063777	E034	1
chr16	89064065	89064115	E022	1
chr16	89064288	89064392	E007,E051,E114,E123	4
chr16	89064423	89064499	E118	1
chr16	89064774	89064862	E086,E093,E114	3
chr16	89065457	89065643	E008,E123	2
chr16	89065666	89067213	E003,E004,E008,E021,E022,E028,E032,E033,E034,E046,E050,E051,E055,E056,E059,E080,E083,E086,E091,E092,E093,E097,E098,E100,E109,E114,E116,E118,E123,E124	30
chr16	89067246	89067309	E093	1
chr16	89067380	89067437	E032	1
chr16	89067508	89067635	E051	1
chr16	89067653	89068421	E003,E004,E007,E008,E021,E022,E032,E046,E050,E055,E083,E086,E091,E093,E098,E114,E120,E121	18
chr16	89069392	89069481	E007,E021,E051,E124	4
chr16	89069515	89069576	E083,E091	2
chr16	89069677	89071274	E003,E004,E007,E008,E017,E021,E022,E032,E033,E046,E050,E051,E055,E056,E080,E081,E082,E083,E084,E086,E088,E089,E090,E091,E092,E093,E097,E098,E109,E114,E116,E118,E120,E121,E122,E123,E124	37
chr16	89071324	89071409	E034,E093,E123	3
chr16	89071693	89071848	E007,E022,E093	3
chr16	89072021	89072079	E091	1
chr16	89072094	89072175	E090,E093	2
chr16	89072228	89072315	E051,E083	2
chr16	89072351	89072509	E093,E118	2
chr16	89072556	89072841	E003,E050,E118	3
chr16	89072898	89072978	E123	1
chr16	89072983	89073105	E086,E114	2
chr16	89073244	89073284	E086	1
chr16	89073504	89073556	E093	1
chr16	89073618	89074107	E003,E004,E008,E021,E022,E029,E050,E051,E083,E093,E123,E124	12
chr16	89074166	89074206	E034	1
chr16	89074239	89074279	E086	1
chr16	89074873	89074977	E088,E093,E118	3
chr16	89075733	89076456	E003,E004,E006,E007,E008,E021,E022,E028,E029,E032,E033,E034,E046,E050,E051,E055,E057,E080,E083,E085,E086,E088,E089,E090,E091,E092,E093,E098,E100,E109,E116,E117,E118,E119,E120,E121,E122,E123,E124,E127	40
chr16	89076483	89076603	E091	1
chr16	89076840	89076890	E022	1
chr16	89077320	89077413	E032	1
chr16	89079348	89080217	E007,E022,E051,E093	4
chr16	89080258	89080405	E093,E119	2
chr16	89080456	89080565	E022,E082,E093,E100	4
chr16	89080599	89081018	E082,E086,E093	3
chr16	89081207	89081257	E083	1
chr16	89081280	89081425	E021,E093	2
chr16	89081490	89081587	E093	1
chr16	89081672	89082255	E032,E086,E093,E123	4
chr16	89082798	89082848	E021,E022	2
chr16	89082879	89082929	E091	1
chr16	89082939	89082979	E034	1
chr16	89083077	89083127	E022	1
chr16	89083378	89083430	E022	1
chr16	89083432	89083472	E034	1
chr16	89083831	89083881	E022	1
chr16	89084069	89084244	E007,E022,E118	3
chr16	89084298	89084358	E003	1
chr16	89084377	89084506	E021,E081,E082	3
chr16	89084551	89085387	E003,E004,E005,E017,E022,E055,E056,E081,E091,E093,E114,E118,E120,E121,E123,E125,E126	17
chr16	89085949	89086113	E021,E033,E118	3
chr16	89086283	89086370	E125	1
chr16	89086458	89087097	E021,E022,E028,E032,E033,E034,E046,E050,E051,E055,E057,E080,E093,E114,E116,E117,E118,E123,E124,E126	20
chr16	89087396	89087517	E003,E021,E022,E082	4
chr16	89088454	89088525	E093	1
chr16	89088642	89088890	E093	1
chr16	89089126	89089201	E021	1
chr16	89089314	89089364	E050	1
chr16	89089686	89089854	E033,E081	2
chr16	89089992	89090042	E032	1
chr16	89090346	89090401	E086	1
chr16	89090424	89090576	E022,E032,E093	3
chr16	89090618	89090767	E046,E093,E118	3
chr16	89090925	89090995	E118	1
chr16	89091006	89091649	E032,E081,E082,E093,E123	5
chr16	89091682	89091787	E007	1
chr16	89092173	89092264	E034	1
chr16	89092311	89093115	E004,E006,E021,E028,E029,E032,E033,E034,E046,E050,E051,E057,E093,E100,E114,E116,E117,E123,E124,E127,E128	21
chr16	89094152	89094249	E082,E114	2
chr16	89094300	89094376	E081,E082	2
chr16	89095012	89095062	E007	1
chr16	89097229	89097279	E093	1
chr16	89097292	89097548	E004,E017,E033,E109,E114,E123	6
chr16	89097575	89097653	E021	1
chr16	89097712	89097792	E119	1
chr16	89098071	89099005	E017,E029,E032,E033,E034,E046,E050,E051,E080,E086,E088,E089,E090,E091,E093,E098,E100,E109,E114,E116,E118,E124	22
chr16	89099062	89099277	E032,E050,E093,E124	4
chr16	89099707	89099757	E093	1
chr16	89099948	89100040	E118	1
chr16	89100215	89100313	E032	1
chr16	89100354	89100511	E017,E032,E114	3
chr16	89100513	89100553	E034	1
chr16	89100555	89100962	E003,E007,E021,E032,E033,E081,E082,E093,E114,E118,E124	11
chr16	89101036	89101407	E006,E007,E021,E034,E093,E118	6
chr16	89101439	89102161	E003,E007,E017,E021,E022,E034,E050,E059,E081,E082,E091,E093,E118,E123	14
chr16	89102184	89102418	E003,E007,E032,E033,E059	5
chr16	89102446	89102519	E118	1
chr16	89102525	89102620	E007,E034	2
chr16	89102623	89102695	E082	1
chr16	89102706	89102756	E093	1
chr16	89102764	89102876	E029,E124	2
chr16	89103215	89103324	E124,E125	2
chr16	89103415	89103465	E093	1
chr16	89103612	89104397	E003,E004,E006,E007,E008,E021,E022,E028,E029,E032,E033,E034,E050,E051,E055,E056,E059,E080,E083,E086,E088,E089,E090,E091,E092,E093,E097,E100,E109,E114,E116,E117,E118,E119,E120,E121,E122,E123,E124,E125,E126,E127,E128	43
chr16	89104632	89104702	E118	1
chr16	89104741	89105140	E007,E032,E051,E081,E082,E086,E114	7
chr16	89105171	89105275	E082,E125	2
chr16	89105617	89105700	E017,E081	2
chr16	89105911	89106010	E091	1
chr16	89106169	89106569	E021,E032,E033,E116,E118	5
chr16	89106732	89106817	E116	1
chr16	89106868	89106929	E032	1
chr16	89107033	89107210	E029,E114,E118	3
chr16	89107378	89107566	E032,E093,E118	3
chr16	89107787	89107958	E007,E021,E051	3
chr16	89108016	89108168	E034,E081,E118,E127	4
chr16	89108697	89108782	E082,E118	2
chr16	89108784	89108838	E100	1
chr16	89109376	89109457	E022,E033	2
chr16	89109678	89109728	E082	1
chr16	89109794	89109848	E126	1
chr16	89109865	89110025	E081,E091,E118	3
chr16	89110060	89110110	E032	1
chr16	89110234	89110346	E093	1
chr16	89110349	89110399	E007	1
chr16	89110668	89110763	E086	1
chr16	89110798	89111271	E081,E082	2
chr16	89111273	89111622	E081,E082,E083,E118	4
chr16	89111649	89111758	E007,E032	2
chr16	89111916	89111956	E034	1
chr16	89112153	89112203	E090	1
chr16	89112353	89112556	E032,E051,E088,E100,E114	5
chr16	89112627	89112678	E032	1
chr16	89112739	89113106	E032,E056,E057,E109,E117,E124	6
chr16	89113152	89113221	E091	1
chr16	89113338	89113388	E021	1
chr16	89113739	89113779	E086	1
chr16	89113831	89113976	E118	1
chr16	89114071	89114279	E022,E032,E092,E118	4
chr16	89114334	89114424	E118	1
chr16	89114529	89116465	E003,E005,E007,E021,E022,E034,E050,E055,E056,E080,E081,E082,E083,E086,E088,E089,E090,E091,E092,E093,E100,E114,E118,E119,E121,E122,E124,E126	28
chr16	89117260	89117330	E118	1
chr16	89117421	89117567	E021,E118,E119	3
chr16	89117848	89118153	E007,E032,E033,E081,E082,E089	6
chr16	89118207	89118473	E081,E082,E088,E090,E091,E094,E121,E123,E127	9
chr16	89118621	89118704	E082	1
chr16	89118729	89120234	E028,E029,E032,E033,E034,E046,E050,E051,E057,E081,E082,E088,E089,E090,E092,E093,E094,E098,E100,E109,E114,E117,E118,E119,E120,E121,E123,E124,E125,E126,E127,E128	32
chr16	89120297	89120371	E118	1
chr16	89120475	89120656	E008,E032,E050,E080,E086,E114	6
chr16	89120768	89121050	E007,E093,E114,E118,E119,E124,E127	7
chr16	89121261	89121321	E029	1
chr16	89121353	89121505	E022,E032,E034	3
chr16	89122060	89122239	E022,E050,E093	3
chr16	89122330	89122473	E093,E118	2
chr16	89122516	89122566	E021	1
chr16	89122647	89122745	E032	1
chr16	89122884	89122934	E021	1
chr16	89122946	89123015	E034	1
chr16	89123099	89123139	E034	1
chr16	89123201	89123287	E032,E086,E124	3
chr16	89123542	89123640	E028	1
chr16	89123705	89123761	E121	1
chr16	89123772	89123816	E097	1
chr16	89124137	89124200	E032,E033,E114	3
chr16	89124257	89124387	E021,E022,E093	3
chr16	89124442	89124543	E021,E118	2
chr16	89124903	89124943	E086	1
chr16	89125085	89125135	E022	1
chr16	89125561	89125611	E046	1
chr16	89126051	89126105	E033	1
chr16	89126384	89127359	E022,E032,E033,E034,E046,E086,E089,E093,E100,E114,E116,E124,E127	13
chr16	89127390	89127573	E118	1
chr16	89127891	89128006	E022	1
chr16	89128029	89128163	E032,E116	2
chr16	89128193	89128463	E032,E086,E116,E118	4
chr16	89128470	89128669	E003,E007,E021,E086,E116,E124	6
chr16	89129157	89129449	E017,E093,E097,E118	4
chr16	89129491	89129843	E017,E032,E086,E100,E118	5
chr16	89130016	89130569	E022,E032,E116	3
chr16	89130871	89130987	E093,E118	2
chr16	89131105	89131183	E118	1
chr16	89131335	89132109	E022,E032,E033,E046,E093,E109,E116,E118	8
chr16	89132194	89132288	E032,E033	2
chr16	89132298	89132397	E032	1
chr16	89132502	89132894	E007	1
chr16	89132909	89132974	E114	1
chr16	89132976	89133109	E032,E033,E086,E100	4
chr16	89133172	89133285	E021,E086,E118	3
chr16	89133405	89133631	E003,E086,E118	3
chr16	89133767	89133938	E022,E032,E050,E086	4
chr16	89133943	89134911	E021,E022,E032,E033,E056,E057,E083,E086,E089,E090,E091,E092,E093,E100,E109,E114,E116,E117,E118,E119,E120,E121,E123,E126	24
chr16	89134921	89135210	E022,E032,E100,E114,E117	5
chr16	89135981	89136157	E034,E093,E098,E114	4
chr16	89136182	89136246	E092,E114	2
chr16	89136249	89136299	E022	1
chr16	89136305	89136365	E125	1
chr16	89136517	89136619	E022,E034	2
chr16	89136643	89136693	E021	1
chr16	89136879	89136939	E003	1
chr16	89136972	89137022	E091	1
chr16	89137066	89137206	E098,E118	2
chr16	89137302	89137407	E118	1
chr16	89137612	89137824	E022,E086,E092	3
chr16	89137857	89138047	E032,E080,E083,E118,E124	5
chr16	89138123	89139433	E006,E007,E017,E034,E055,E056,E080,E081,E083,E084,E085,E086,E088,E089,E090,E092,E093,E100,E109,E118,E120,E121,E123,E126	24
chr16	89139437	89139603	E083,E091,E118	3
chr16	89139801	89140053	E032,E083,E089,E118,E126	5
chr16	89140082	89140236	E008,E118	2
chr16	89140241	89140982	E003,E004,E007,E008,E022,E032,E033,E034,E046,E050,E051,E081,E082,E086,E091,E093,E097,E098,E100,E114,E118,E125,E126,E127	24
chr16	89141077	89141218	E003,E007,E046,E050,E093	5
chr16	89141327	89142108	E003,E004,E005,E007,E008,E032,E033,E034,E050,E051,E080,E081,E092,E093,E094,E097,E100,E118	18
chr16	89142576	89142700	E032,E033,E034	3
chr16	89142724	89142774	E017	1
chr16	89142932	89143015	E083	1
chr16	89143202	89143256	E100	1
chr16	89143648	89143711	E046	1
chr16	89144595	89144683	E033	1
chr16	89144786	89144890	E080	1
chr16	89145193	89145264	E086	1
chr16	89145442	89145492	E114	1
chr16	89145605	89145690	E086	1
chr16	89145934	89146083	E089,E118	2
chr16	89146119	89146237	E090,E118	2
chr16	89146267	89146318	E089	1
chr16	89146325	89147062	E081,E082,E089,E090,E100,E109,E118,E120,E121	9
chr16	89147167	89147221	E033	1
chr16	89147411	89147461	E090	1
chr16	89147566	89147876	E032,E120,E121	3
chr16	89147985	89148025	E034	1
chr16	89148165	89148295	E003,E121	2
chr16	89149556	89149735	E008,E032,E050,E086	4
chr16	89150817	89151595	E003,E007,E008,E029,E032,E033,E034,E046,E050,E051,E055,E059,E080,E081,E084,E086,E088,E089,E090,E092,E093,E094,E097,E098,E100,E109,E114,E120,E121,E123	30
chr16	89151779	89151902	E091,E093	2
chr16	89152079	89152173	E034,E123	2
chr16	89152229	89152449	E007,E123,E125	3
chr16	89152548	89152598	E022	1
chr16	89152655	89152830	E022,E097,E116,E123	4
chr16	89153204	89153314	E034,E050,E127	3
chr16	89154279	89155070	E003,E007,E017,E021,E032,E086,E092,E094,E114,E118,E124,E125	12
chr16	89155263	89155364	E100	1
chr16	89155370	89155519	E003,E021,E022	3
chr16	89155533	89155770	E003,E004,E008,E021,E022,E092,E093	7
chr16	89155816	89155951	E032,E100	2
chr16	89155958	89156043	E118	1
chr16	89156109	89156149	E034	1
chr16	89156262	89156316	E100	1
chr16	89156502	89156542	E034	1
chr16	89156641	89157441	E021,E022,E034,E050,E051,E085,E088,E089,E092,E093,E094,E097,E098,E100,E118,E120,E121,E123,E127	19
chr16	89157479	89157707	E092,E093,E118	3
chr16	89157796	89157890	E022	1
chr16	89157905	89158157	E007,E022,E092,E093,E118	5
chr16	89158158	89158363	E123	1
chr16	89158673	89158811	E007,E032,E097	3
chr16	89158845	89159093	E022,E032,E034,E093	4
chr16	89159134	89159206	E007,E109	2
chr16	89159548	89159782	E021,E032,E033,E034,E046,E082,E085,E086,E089,E122	10
chr16	89159929	89162629	E003,E004,E006,E007,E008,E017,E021,E022,E028,E029,E032,E033,E034,E046,E050,E051,E055,E056,E057,E059,E080,E081,E082,E083,E084,E085,E086,E088,E089,E090,E091,E092,E093,E097,E098,E100,E109,E114,E116,E117,E118,E119,E120,E121,E122,E123,E124,E125,E126,E127,E128	51
chr16	89162667	89165815	E003,E004,E005,E007,E017,E021,E022,E029,E032,E033,E034,E046,E050,E051,E080,E083,E084,E085,E086,E088,E089,E091,E092,E093,E094,E097,E098,E100,E109,E114,E116,E118,E121,E122,E123,E125,E126	37
chr16	89166126	89167208	E033,E034,E046,E050,E055,E056,E059,E084,E085,E091,E093,E100,E109,E118,E121,E124,E126	17
chr16	89167442	89167538	E051,E089,E100	3
chr16	89167692	89167820	E034,E093	2
chr16	89168121	89169051	E007,E021,E022,E029,E032,E034,E046,E050,E051,E092,E093,E109,E123,E124	14
chr16	89169131	89170132	E084,E085,E086,E091,E092,E093,E094,E100,E109,E118	10
chr16	89170183	89170233	E109	1
chr16	89171057	89171164	E080	1
chr16	89171309	89171995	E033,E056,E080,E083,E088,E090,E091,E093,E100,E116,E120,E121	12
chr16	89172079	89172129	E051	1
chr16	89172196	89172438	E091,E093,E097,E100	4
chr16	89172473	89172523	E032	1
chr16	89172553	89172593	E034	1
chr16	89172969	89173019	E021	1
chr16	89173111	89173583	E046,E082,E086,E093,E124	5
chr16	89173592	89173675	E034	1
chr16	89173678	89173844	E080,E082,E118	3
chr16	89173909	89173998	E127	1
chr16	89174689	89174729	E034	1
chr16	89174930	89175103	E092,E094,E097,E109,E127	5
chr16	89175179	89175277	E034	1
chr16	89175281	89175361	E116	1
chr16	89175552	89175597	E086	1
chr16	89176623	89176663	E034	1
chr16	89176694	89176753	E093	1
chr16	89176786	89176899	E032,E093	2
chr16	89176922	89176972	E082	1
chr16	89177136	89177249	E082,E124	2
chr16	89177718	89177785	E093	1
chr16	89177908	89177990	E097	1
chr16	89178191	89178296	E021,E100	2
chr16	89178310	89178364	E100	1
chr16	89178414	89178515	E022,E118	2
chr16	89178856	89178906	E093	1
chr16	89179053	89179306	E034,E093	2
chr16	89179371	89179606	E032,E093,E116,E118	4
chr16	89180045	89183484	E003,E004,E005,E007,E008,E021,E022,E028,E029,E032,E033,E034,E046,E050,E051,E056,E057,E059,E080,E081,E082,E083,E084,E086,E088,E089,E090,E091,E092,E093,E094,E097,E098,E100,E109,E114,E116,E118,E119,E120,E121,E122,E123,E124,E125,E127,E128	47
chr16	89183485	89183557	E034,E124	2
chr16	89183608	89183705	E029,E032,E034	3
chr16	89183713	89183823	E059,E093	2
chr16	89183892	89183942	E051	1
chr16	89183964	89184049	E091	1
chr16	89184064	89184114	E022	1
chr16	89184143	89184568	E029,E033,E050,E080,E091,E093,E100,E118,E119	9
chr16	89184575	89184707	E080,E097,E118	3
chr16	89184746	89186061	E003,E004,E008,E021,E022,E029,E032,E033,E034,E046,E050,E051,E080,E081,E082,E086,E091,E093,E097,E100,E118,E123,E124,E125,E128	25
chr16	89186091	89186176	E093	1
chr16	89186294	89186584	E022,E033,E093,E109	4
chr16	89186616	89186670	E100	1
chr16	89186755	89186982	E093	1
chr16	89187038	89187988	E017,E022,E032,E033,E034,E080,E093,E097,E100	9
chr16	89187995	89188402	E022,E032,E033,E034,E080,E093,E097	7
chr16	89188662	89189892	E003,E008,E022,E032,E033,E034,E046,E050,E057,E082,E085,E086,E088,E089,E091,E092,E093,E094,E098,E109,E116,E118,E127	23
chr16	89189932	89190296	E007,E017,E032,E034,E055,E056,E057,E080,E093,E121,E126	11
chr16	89190318	89190454	E032,E050,E051,E093	4
chr16	89190501	89190632	E034,E093	2
chr16	89190671	89190761	E034,E093,E125	3
chr16	89190813	89190948	E029,E032,E034,E050,E093,E114	6
chr16	89190972	89191076	E032,E116	2
chr16	89191160	89191210	E017	1
chr16	89192198	89192475	E003,E017,E021,E034,E046,E088,E124	7
chr16	89192572	89192652	E123	1
chr16	89192709	89192789	E119	1
chr16	89192908	89192958	E091	1
chr16	89193113	89193193	E123	1
chr16	89195439	89195499	E032	1
chr16	89195872	89195968	E032,E080,E114	3
chr16	89196307	89196357	E114	1
chr16	89197006	89197100	E050,E114	2
chr16	89197236	89197303	E093,E114	2
chr16	89198088	89198141	E034	1
chr16	89198147	89198417	E006,E093,E123,E128	4
chr16	89198781	89198850	E093	1
chr16	89198931	89198981	E082	1
chr16	89199011	89199095	E008,E021	2
chr16	89199187	89199258	E021,E124	2
chr16	89199461	89199522	E034	1
chr16	89199639	89199704	E017	1
chr16	89200076	89200340	E003,E046	2
chr16	89200393	89200447	E100	1
chr16	89201047	89201123	E004,E021,E022	3
chr16	89201273	89201323	E022	1
chr16	89201588	89201840	E017,E032,E081,E118	4
chr16	89202050	89202160	E050,E086	2
chr16	89202457	89202507	E007	1
chr16	89202530	89202975	E006,E034,E081,E082,E086,E088,E118	7
chr16	89203056	89203206	E081,E082,E086,E093	4
chr16	89203379	89203439	E125	1
chr16	89203596	89203636	E086	1
chr16	89203652	89203752	E029	1
chr16	89204105	89204207	E091,E118	2
chr16	89204237	89204304	E127	1
chr16	89204688	89204783	E081,E093	2
chr16	89204840	89205237	E021,E029,E081,E082,E091,E093,E124	7
chr16	89205335	89205535	E003,E021,E051,E081	4
chr16	89205668	89205753	E022,E083	2
chr16	89206093	89206143	E021	1
chr16	89206441	89206673	E017,E100,E118	3
chr16	89207520	89207570	E017	1
chr16	89207663	89207794	E118	1
chr16	89207825	89207911	E093	1
chr16	89207965	89208009	E097	1
chr16	89208341	89208527	E021,E118,E121	3
chr16	89208897	89209474	E006,E021,E022,E056,E057,E059,E081,E088,E091,E109,E120,E126,E127	13
chr16	89209561	89209703	E022,E059	2
chr16	89209752	89209812	E091	1
chr16	89209928	89209978	E089	1
chr16	89210108	89210158	E089,E097	2
chr16	89210197	89210294	E100	1
chr16	89210381	89210693	E017,E022,E093,E126	4
chr16	89210768	89210826	E021,E093	2
chr16	89210858	89210928	E118	1
chr16	89211220	89211278	E007	1
chr16	89211282	89211399	E091	1
chr16	89211487	89211586	E093	1
chr16	89211735	89211817	E100	1
chr16	89211844	89211894	E021	1
chr16	89212534	89212588	E033	1
chr16	89212700	89212750	E050	1
chr16	89212767	89212856	E021,E093	2
chr16	89212969	89213080	E032	1
chr16	89213227	89213277	E051	1
chr16	89213497	89213800	E003,E004,E007,E008,E021,E022,E050,E051,E086,E090,E091,E093,E114,E118	14
chr16	89213857	89214410	E003,E022,E050,E051,E084,E085,E086,E093,E109,E114,E117,E121	12
chr16	89214867	89214921	E033	1
chr16	89214971	89215021	E021	1
chr16	89215690	89216196	E003,E004,E007,E008,E021,E022,E028,E032,E055,E057,E059,E080,E081,E082,E083,E084,E086,E090,E092,E093,E097,E126,E127	23
chr16	89216197	89216247	E083	1
chr16	89216301	89216361	E086,E093	2
chr16	89216376	89217001	E028,E033,E056,E057,E083,E089,E093,E118,E119,E120,E121,E124,E127	13
chr16	89217054	89217961	E022,E032,E034,E059,E080,E086,E093,E118	8
chr16	89218321	89218361	E034	1
chr16	89218381	89218759	E003,E021,E022,E059,E086,E093,E118	7
chr16	89218951	89219048	E022,E093	2
chr16	89219306	89219453	E003,E007,E118	3
chr16	89219522	89219575	E032	1
chr16	89219740	89220072	E003,E021,E022,E032,E033,E046,E050,E051,E080,E083,E086,E089,E093,E097,E116,E118,E124	17
chr16	89220095	89220197	E021,E091	2
chr16	89220198	89220716	E005,E050,E057,E081,E088,E090,E091,E092,E093,E097,E109,E118,E124,E127	14
chr16	89220753	89223310	E003,E005,E006,E007,E008,E017,E021,E022,E028,E034,E050,E051,E055,E056,E057,E059,E080,E081,E082,E083,E086,E088,E089,E090,E091,E092,E093,E094,E097,E098,E100,E109,E114,E116,E118,E119,E120,E121,E122,E124,E125,E126,E127,E128	44
chr16	89223318	89223665	E022,E086,E089,E090,E091,E092,E100,E118,E119	9
chr16	89223685	89224123	E007,E022,E028,E032,E033,E034,E046,E050,E057,E080,E083,E085,E086,E088,E090,E093,E116,E117,E119,E127	20
chr16	89224149	89224709	E003,E004,E005,E008,E032,E033,E034,E046,E050,E080,E081,E082,E083,E086,E088,E093,E097,E100,E114,E116,E117,E125,E127	23
chr16	89224838	89225385	E033,E083,E086,E088,E093,E100,E117,E125,E127	9
chr16	89225412	89225462	E007	1
chr16	89225470	89225924	E003,E007,E017,E021,E050,E086,E092,E118	8
chr16	89225941	89226312	E007,E021,E029,E091,E093,E118	6
chr16	89226445	89226495	E051	1
chr16	89226558	89226646	E118,E124	2
chr16	89226682	89226734	E093	1
chr16	89226913	89227069	E118,E124	2
chr16	89227257	89227357	E118	1
chr16	89227362	89227962	E021,E033,E034,E055,E092,E093,E100,E114,E118,E119,E124	11
chr16	89228124	89228200	E093	1
chr16	89228238	89229201	E007,E021,E032,E033,E051,E082,E083,E086,E089,E093,E100,E109,E116,E118	14
chr16	89229249	89229485	E032,E050,E055,E086,E093,E118,E119	7
chr16	89229551	89229614	E021,E093	2
chr16	89229802	89229900	E007,E082	2
chr16	89229901	89229941	E086	1
chr16	89230234	89230396	E059,E126	2
chr16	89230603	89231353	E006,E007,E022,E032,E034,E055,E056,E080,E084,E086,E088,E118,E120,E121,E123,E126	16
chr16	89231372	89231428	E086	1
chr16	89231454	89231561	E007,E033,E034	3
chr16	89231625	89231675	E114	1
chr16	89231826	89231908	E033,E100	2
chr16	89232055	89232270	E022,E032,E050,E086,E093,E123	6
chr16	89233032	89233072	E086	1
chr16	89233122	89234962	E003,E004,E005,E006,E007,E008,E017,E021,E022,E028,E029,E032,E033,E034,E046,E050,E051,E055,E056,E057,E059,E080,E081,E082,E083,E084,E085,E086,E088,E089,E090,E091,E092,E093,E094,E097,E098,E100,E109,E114,E116,E117,E118,E119,E120,E121,E122,E123,E124,E125,E126,E127,E128	53
chr16	89234967	89235900	E007,E021,E022,E032,E033,E034,E050,E051,E055,E082,E083,E086,E088,E089,E091,E093,E097,E109,E114,E117,E118,E121,E125,E128	24
chr16	89235913	89243188	E003,E004,E005,E006,E007,E008,E017,E021,E022,E028,E029,E032,E033,E034,E046,E050,E051,E055,E056,E057,E059,E080,E081,E082,E083,E084,E085,E086,E088,E089,E090,E091,E092,E093,E094,E097,E098,E100,E109,E114,E116,E117,E118,E119,E120,E121,E122,E123,E124,E125,E126,E127,E128	53
chr16	89243305	89243397	E050,E100	2
chr16	89243547	89243613	E121	1
chr16	89243717	89243963	E022,E055,E090,E093,E114,E121	6
chr16	89244030	89244080	E051	1
chr16	89244090	89244174	E100,E118	2
chr16	89244228	89244356	E032,E118	2
chr16	89244359	89244482	E032,E083,E100	3
chr16	89244508	89244640	E029,E032	2
chr16	89244679	89245212	E028,E089,E090,E091,E114,E118,E120,E121,E127	9
chr16	89245446	89245704	E022,E032,E086,E100,E118	5
chr16	89245712	89245828	E021,E022,E033,E100	4
chr16	89245850	89245933	E118	1
chr16	89246151	89246201	E021	1
chr16	89246274	89246356	E021	1
chr16	89246394	89246670	E021,E088,E093,E118	4
chr16	89246723	89246797	E017,E034	2
chr16	89246831	89246871	E034	1
chr16	89246945	89247004	E121	1
chr16	89247912	89247981	E007,E022	2
chr16	89248748	89248814	E021,E100	2
chr16	89249058	89249162	E033,E034,E086	3
chr16	89249204	89249351	E082,E118	2
chr16	89249677	89249744	E114	1
chr16	89249790	89250239	E003,E008,E021,E022,E029,E086,E088,E100,E118,E124	10
chr16	89250368	89250529	E032,E034,E086,E118,E128	5
chr16	89250618	89251213	E006,E034,E050,E051,E086,E088,E091,E093,E118,E121,E123	11
chr16	89251229	89252566	E003,E007,E008,E017,E021,E022,E028,E032,E033,E034,E046,E050,E051,E059,E085,E086,E088,E089,E090,E091,E092,E093,E100,E116,E118,E120,E121,E124,E125	29
chr16	89252644	89252694	E121	1
chr16	89252735	89252925	E017,E050,E051,E056,E057,E059,E088,E089,E090,E092,E093,E100,E121,E125	14
chr16	89253054	89253332	E007,E017,E032,E033,E046,E050,E051,E055,E059,E085,E086,E088,E089,E092,E093,E100,E119,E124,E127	19
chr16	89253406	89254576	E003,E004,E005,E006,E007,E008,E017,E021,E022,E028,E029,E032,E033,E034,E046,E050,E051,E055,E056,E057,E059,E080,E081,E083,E085,E086,E088,E089,E090,E091,E092,E093,E097,E098,E100,E109,E114,E116,E117,E118,E119,E120,E121,E123,E124,E125,E126,E127,E128	49
chr16	89254608	89254743	E022,E051,E088,E100,E118	5
chr16	89255004	89255140	E050,E051,E086	3
chr16	89255208	89255463	E033,E034,E050,E051,E127	5
chr16	89255801	89261454	E003,E004,E005,E006,E007,E008,E017,E021,E022,E028,E029,E032,E033,E034,E046,E050,E051,E055,E056,E057,E059,E080,E081,E082,E083,E084,E085,E086,E088,E089,E090,E091,E092,E093,E094,E097,E098,E100,E109,E114,E116,E117,E118,E119,E120,E121,E122,E123,E124,E125,E126,E127,E128	53
chr16	89261472	89261834	E032,E050,E051,E091,E097,E100,E118	7
chr16	89261894	89261974	E083,E118,E121	3
chr16	89262009	89262370	E003,E007,E021,E029,E032,E033,E046,E085,E090,E093,E097,E100,E118	13
chr16	89262389	89262635	E022,E029,E046,E051,E097,E118	6
chr16	89262888	89263083	E007,E032,E034,E091,E119	5
chr16	89263184	89263238	E100	1
chr16	89263406	89263843	E021,E029,E089,E091,E100,E118,E121	7
chr16	89263889	89267569	E003,E004,E005,E006,E007,E008,E021,E022,E029,E032,E033,E034,E046,E050,E051,E055,E056,E059,E080,E082,E084,E085,E086,E088,E089,E090,E091,E092,E093,E097,E098,E100,E109,E114,E117,E118,E120,E121,E123,E124,E125	41
chr16	89267637	89267752	E021,E118	2
chr16	89267809	89268772	E003,E004,E006,E007,E008,E017,E021,E022,E028,E029,E032,E033,E034,E046,E050,E051,E055,E056,E057,E059,E080,E081,E082,E083,E084,E085,E086,E088,E089,E090,E091,E092,E093,E094,E097,E098,E100,E109,E114,E118,E120,E121,E122,E123,E124,E125,E126,E127	48
chr16	89268816	89268873	E032,E088	2
chr16	89268917	89269984	E003,E008,E021,E022,E032,E033,E034,E050,E051,E089,E093,E097,E117,E118	14
chr16	89270153	89270220	E092	1
chr16	89270222	89270280	E032	1
chr16	89270566	89270616	E022	1
chr16	89270643	89270884	E032,E034,E056,E093,E119,E127	6
chr16	89271431	89271501	E118	1
chr16	89274261	89274359	E032,E097	2
chr16	89276093	89276198	E032,E114	2
chr16	89276272	89276322	E091	1
chr16	89276647	89276697	E055	1
chr16	89277058	89277825	E017,E022,E033,E050,E055,E056,E080,E081,E082,E109,E117,E118,E120,E121,E123,E124,E125,E126,E128	19
chr16	89277908	89278020	E032	1
chr16	89278643	89278693	E007	1
chr16	89279543	89279712	E091	1
chr16	89280045	89280177	E021,E118	2
chr16	89280535	89280825	E080	1
chr16	89280835	89280942	E046,E080	2
chr16	89281058	89281161	E032,E098	2
chr16	89281359	89281409	E032	1
chr16	89281479	89281549	E118	1
chr16	89281725	89281810	E032,E050,E091,E119	4
chr16	89281890	89281966	E003,E007	2
chr16	89282054	89282108	E033	1
chr16	89282643	89284765	E003,E004,E005,E006,E007,E008,E017,E021,E022,E028,E029,E032,E033,E034,E046,E050,E051,E055,E056,E057,E059,E080,E081,E082,E083,E084,E085,E086,E088,E089,E090,E091,E092,E093,E094,E097,E098,E100,E109,E114,E116,E117,E118,E119,E120,E121,E122,E123,E124,E125,E126,E127,E128	53
chr16	89284780	89284859	E032	1
chr16	89285627	89286315	E017,E021,E032,E033,E034,E050,E089,E097,E100,E116,E122,E123,E127	13
chr16	89286319	89286392	E032	1
chr16	89286452	89286492	E034	1
chr16	89286551	89286702	E033,E116	2
chr16	89286703	89286785	E109	1
chr16	89287072	89287133	E022	1
chr16	89287136	89287268	E046,E114,E116	3
chr16	89287301	89287379	E032,E093	2
chr16	89287458	89287512	E127	1
chr16	89287653	89287707	E127	1
chr16	89287759	89287832	E032,E086	2
chr16	89287851	89287934	E017	1
chr16	89288669	89288747	E033	1
chr16	89289060	89289180	E033,E118	2
chr16	89289425	89289571	E032,E118,E124	3
chr16	89289683	89289787	E022,E114	2
chr16	89289996	89290158	E088,E093	2
chr16	89290386	89290454	E097	1
chr16	89290768	89290818	E032	1
chr16	89291133	89291256	E080,E097,E116	3
chr16	89291738	89291808	E091	1
chr16	89292658	89292708	E022	1
chr16	89293018	89293068	E051	1
chr16	89293110	89293162	E021	1
chr16	89293356	89293416	E125	1
chr16	89293699	89293887	E007,E022,E080,E121,E127	5
chr16	89293921	89293991	E118	1
chr16	89294000	89294108	E021,E033,E059	3
chr16	89294145	89294300	E007,E114,E116	3
chr16	89294358	89294425	E114	1
chr16	89294490	89294786	E004,E032,E034,E082,E114,E118,E123	7
chr16	89294972	89295337	E059,E125	2
chr16	89295390	89295440	E084	1
chr16	89296560	89296604	E034	1
chr16	89296647	89297216	E022,E089,E090,E100,E114,E118,E120,E121,E127	9
chr16	89297448	89297544	E124	1
chr16	89297591	89297872	E029,E032,E033,E086,E100,E114,E118	7
chr16	89297902	89297952	E007	1
chr16	89298029	89298079	E082	1
chr16	89298245	89298908	E003,E021,E022,E032,E034,E080,E097,E100,E118,E121	10
chr16	89299214	89299320	E017,E081	2
chr16	89299890	89300125	E005,E021,E032,E114	4
chr16	89300198	89300449	E124	1
chr16	89300678	89300886	E124	1
chr16	89300930	89301046	E055,E093,E126	3
chr16	89301171	89301264	E022,E100	2
chr16	89301834	89302005	E034,E114	2
chr16	89302101	89302151	E021	1
chr16	89302703	89302753	E051	1
chr16	89302889	89302986	E123	1
chr16	89303072	89303122	E007	1
chr16	89303774	89303902	E100	1
chr16	89304259	89304502	E006,E100,E114,E125,E126,E127,E128	7
chr16	89305057	89305153	E034,E100	2
chr16	89305198	89305256	E034	1
chr16	89305271	89305368	E097,E118	2
chr16	89305723	89305840	E032,E034	2
chr16	89306000	89306056	E032	1
chr16	89306191	89306799	E007,E032,E033,E034,E046,E086,E088,E090,E097,E098,E100,E114,E117,E124	14
chr16	89306994	89307545	E003,E004,E005,E006,E007,E008,E017,E021,E022,E028,E029,E032,E033,E034,E046,E050,E051,E055,E056,E057,E059,E080,E081,E082,E083,E084,E085,E086,E088,E089,E090,E091,E092,E093,E094,E097,E098,E100,E109,E114,E116,E117,E118,E119,E120,E121,E122,E123,E124,E125,E126,E127,E128	53
chr16	89307597	89308535	E003,E004,E005,E006,E007,E008,E017,E021,E022,E028,E029,E032,E033,E034,E046,E050,E051,E055,E056,E057,E059,E080,E081,E082,E083,E084,E085,E086,E088,E089,E090,E091,E092,E093,E094,E097,E098,E100,E109,E114,E116,E117,E118,E119,E120,E121,E122,E123,E124,E125,E126,E127,E128	53
chr16	89308714	89308909	E032,E033,E034,E046,E050,E051,E089,E090,E093,E097,E116	11
chr16	89309228	89310396	E003,E021,E022,E029,E032,E033,E034,E046,E050,E086,E089,E090,E091,E097,E098,E100,E118	17
chr16	89310427	89310551	E032,E034,E097,E118	4
chr16	89310567	89310680	E022,E032,E033	3
chr16	89310723	89310896	E022,E034,E046,E100,E118,E126	6
chr16	89310946	89311094	E021,E032,E097,E100,E126	5
chr16	89311124	89311497	E021,E032,E033,E051,E097,E100,E109,E114,E118	9
chr16	89311510	89311572	E007	1
chr16	89311757	89311807	E046	1
chr16	89311909	89312011	E032,E124	2
chr16	89312160	89312214	E100	1
chr16	89312377	89312443	E034,E086	2
chr16	89312508	89312573	E032	1
chr16	89312777	89312858	E034,E097	2
chr16	89312906	89314515	E003,E004,E005,E006,E007,E008,E017,E021,E022,E028,E029,E032,E033,E034,E046,E050,E051,E055,E056,E057,E059,E080,E081,E082,E083,E084,E085,E086,E088,E089,E090,E091,E092,E093,E094,E097,E098,E100,E109,E114,E116,E117,E118,E119,E120,E121,E122,E123,E124,E125,E126,E127,E128	53
chr16	89314553	89315446	E003,E007,E008,E021,E022,E032,E033,E034,E046,E086,E091,E092,E097,E109,E114,E118	16
chr16	89315586	89315651	E021,E051,E097	3
chr16	89315680	89315780	E051,E088,E097,E124	4
chr16	89316006	89316056	E007	1
chr16	89316400	89316538	E006,E032,E033,E059,E114	5
chr16	89316609	89316864	E032,E034,E090,E093,E097,E114	6
chr16	89316867	89316917	E032	1
chr16	89316953	89317124	E006,E032,E050,E089,E092,E128	6
chr16	89317133	89317234	E022	1
chr16	89317675	89317762	E032	1
chr16	89319280	89319385	E100	1
chr16	89319578	89319618	E034	1
chr16	89320407	89320656	E021,E022,E029,E032,E033,E050,E051,E097,E118,E124	10
chr16	89320674	89320862	E086,E088	2
chr16	89321019	89321714	E004,E005,E007,E022,E029,E032,E033,E046,E050,E051,E085,E086,E088,E090,E091,E097,E098,E100,E114,E116,E117,E123,E124	23
chr16	89321984	89322281	E006,E017,E021,E022,E033,E046,E097,E100,E109,E114	10
chr16	89322367	89322414	E097	1
chr16	89322717	89322761	E097	1
chr16	89322894	89324125	E003,E004,E006,E007,E008,E017,E021,E022,E028,E029,E032,E033,E034,E046,E050,E051,E055,E056,E057,E059,E080,E081,E082,E083,E084,E085,E086,E088,E089,E090,E091,E092,E093,E094,E097,E098,E100,E109,E114,E118,E119,E120,E121,E122,E124,E125,E126,E127,E128	49
chr16	89324194	89324326	E034,E100,E121	3
chr16	89324368	89324438	E022,E051	2
chr16	89324497	89324847	E003,E004,E006,E021,E022,E032,E033,E034,E050,E055,E056,E057,E059,E081,E082,E093,E097,E100,E109,E114,E117,E127	22
chr16	89324848	89324902	E033	1
chr16	89325239	89325289	E022	1
chr16	89325291	89325371	E033,E119	2
chr16	89325485	89325609	E033,E086	2
chr16	89326006	89326056	E050	1
chr16	89326235	89326282	E034	1
chr16	89326540	89326580	E086	1
chr16	89326839	89326923	E032,E080	2
chr16	89327532	89327598	E086	1
chr16	89327865	89329088	E003,E006,E021,E022,E029,E032,E034,E055,E056,E059,E080,E084,E085,E086,E088,E089,E091,E092,E093,E097,E100,E109,E114,E118,E121,E124,E125,E126	28
chr16	89329117	89329167	E088	1
chr16	89329245	89329468	E021,E022,E032,E055,E086,E100	6
chr16	89329502	89329600	E004,E021,E051	3
chr16	89329664	89329714	E022	1
chr16	89330084	89330196	E021,E097	2
chr16	89330300	89330370	E118	1
chr16	89330611	89331021	E006,E021,E022,E097,E100,E114	6
chr16	89331079	89331546	E008,E017,E021,E059,E082,E114,E118,E125	8
chr16	89331656	89331742	E008,E097	2
chr16	89331914	89331964	E083	1
chr16	89332043	89332542	E008,E021,E022,E032,E051,E086,E091,E097,E100,E114,E118	11
chr16	89332705	89332795	E118	1
chr16	89332935	89333102	E118	1
chr16	89333190	89333240	E109	1
chr16	89333317	89333579	E021,E046,E118	3
chr16	89333589	89333653	E124	1
chr16	89333954	89334004	E017	1
chr16	89335056	89335370	E080,E093,E097,E100,E118	5
chr16	89335402	89336066	E006,E017,E033,E034,E046,E055,E056,E080,E094,E097,E098,E100,E109,E114,E117,E120,E121,E122,E123,E124,E125,E126,E128	23
chr16	89336267	89336725	E046,E055,E086,E093,E097,E100,E109,E114,E118,E126	10
chr16	89336751	89337093	E021,E055,E083,E091,E097,E100,E118	7
chr16	89337114	89337257	E022	1
chr16	89337343	89337503	E097,E114,E120,E127	4
chr16	89337825	89337869	E097	1
chr16	89337888	89338094	E022,E034,E114,E116	4
chr16	89338277	89338403	E022,E116	2
chr16	89338593	89338644	E021	1
chr16	89339036	89339096	E097	1
chr16	89339208	89339347	E050,E100,E116	3
chr16	89339493	89339579	E059	1
chr16	89339601	89339707	E021	1
chr16	89339803	89339947	E097,E119	2
chr16	89340317	89340367	E046	1
chr16	89340412	89340621	E021,E022,E100,E118	4
chr16	89340693	89340840	E008,E034,E097	3
chr16	89340903	89341283	E021,E032,E034,E081,E084,E086,E109,E114,E118	9
chr16	89341362	89341545	E118	1
chr16	89341597	89341831	E086,E097,E114,E118	4
chr16	89342106	89342170	E124	1
chr16	89342306	89342410	E051,E118	2
chr16	89342428	89343075	E008,E022,E028,E033,E034,E051,E086,E097,E100,E118,E124	11
chr16	89343544	89343804	E021,E091,E097,E118	4
chr16	89343851	89344120	E029,E032,E083,E097,E125	5
chr16	89344153	89344623	E034,E082,E083,E086,E088,E091,E093,E097,E098,E100,E116,E118,E125	13
chr16	89344816	89345253	E021,E050,E083,E086,E097,E118,E124,E127	8
chr16	89345256	89345406	E005,E022,E056,E097,E098,E128	6
chr16	89346131	89346221	E100	1
chr16	89346231	89346275	E097	1
chr16	89346537	89346632	E118	1
chr16	89346671	89346974	E050,E086,E097,E118	4
chr16	89347132	89347396	E021,E022,E046,E097,E098,E114,E118,E119	8
chr16	89347400	89347516	E059	1
chr16	89347585	89348219	E017,E021,E022,E032,E034,E084,E088,E089,E091,E097,E100,E114,E118,E119	14
chr16	89348221	89348548	E022,E091,E097,E100,E114,E118	6
chr16	89348555	89348626	E055,E097	2
chr16	89348736	89348803	E022,E032	2
chr16	89348947	89349200	E022,E034,E080,E091,E097,E100,E114,E118,E122	9
chr16	89349241	89349323	E119	1
chr16	89349360	89349410	E091	1
chr16	89349450	89349500	E022	1
chr16	89349526	89349580	E098	1
chr16	89349623	89349667	E097	1
chr16	89349851	89350030	E003,E022,E097,E118,E127	5
chr16	89350208	89350428	E097,E100,E124	3
chr16	89350443	89350493	E022,E034	2
chr16	89350793	89350853	E122	1
chr16	89350866	89350916	E051	1
chr16	89351197	89351526	E032,E080,E100,E118,E119	5
chr16	89351561	89351754	E022,E034,E097	3
chr16	89351855	89352194	E003,E005,E021,E032,E034,E059,E086,E097,E118,E127	10
chr16	89352485	89352598	E097,E100,E118	3
chr16	89352834	89352979	E022,E033,E097	3
chr16	89353005	89353045	E034	1
chr16	89353101	89353263	E033,E046,E093,E097,E121	5
chr16	89353307	89353505	E005,E017,E080,E090,E097,E100,E121	7
chr16	89353563	89353745	E118,E124	2
chr16	89353937	89354027	E100	1
chr16	89354177	89354338	E029,E093,E118	3
chr16	89354447	89354622	E091,E093,E097,E100	4
chr16	89354772	89355057	E032,E034,E093,E097,E100,E116,E118	7
chr16	89355087	89355172	E034	1
chr16	89355263	89355512	E008,E021,E032,E097,E100	5
chr16	89355539	89356661	E003,E004,E005,E006,E007,E008,E017,E021,E022,E028,E029,E032,E033,E034,E046,E050,E051,E055,E056,E057,E059,E080,E083,E084,E085,E086,E088,E089,E090,E091,E092,E093,E094,E097,E098,E100,E109,E114,E116,E117,E118,E119,E120,E121,E122,E123,E124,E125,E126,E127,E128	51
chr16	89357022	89360759	E003,E004,E006,E007,E008,E017,E021,E022,E029,E032,E034,E046,E050,E055,E056,E080,E081,E083,E086,E088,E089,E090,E091,E092,E093,E094,E097,E098,E100,E109,E114,E116,E117,E118,E119,E121,E124	37
chr16	89360791	89360880	E090,E097	2
chr16	89360883	89361067	E100,E118,E119	3
chr16	89361092	89361337	E021,E034,E051,E080,E088,E098,E100,E118	8
chr16	89361413	89361463	E090	1
chr16	89361485	89361712	E021,E100,E118	3
chr16	89361947	89362153	E003,E022,E097,E118	4
chr16	89362188	89362238	E091	1
chr16	89362269	89363180	E003,E004,E007,E008,E021,E022,E034,E046,E055,E059,E080,E089,E090,E093,E097,E100,E119,E122	18
chr16	89363224	89364381	E003,E007,E008,E017,E021,E022,E029,E032,E033,E034,E046,E050,E051,E056,E081,E086,E088,E089,E090,E092,E093,E097,E100,E109,E114,E118,E121,E124,E125,E126,E127,E128	32
chr16	89364409	89364942	E008,E021,E022,E032,E034,E046,E050,E051,E056,E086,E088,E092,E093,E097,E118,E124	16
chr16	89364955	89365712	E003,E022,E029,E046,E050,E051,E086,E088,E091,E097,E098,E100,E127	13
chr16	89365946	89365986	E086	1
chr16	89366176	89366220	E097	1
chr16	89366639	89367725	E017,E021,E022,E033,E034,E059,E080,E082,E083,E086,E088,E089,E091,E092,E094,E097,E098,E100,E109,E114,E117,E118,E120,E121,E124,E126,E128	27
chr16	89367749	89368789	E006,E017,E021,E022,E028,E029,E034,E046,E050,E051,E055,E056,E057,E059,E080,E081,E082,E083,E086,E088,E089,E090,E091,E092,E094,E097,E098,E100,E109,E114,E116,E117,E118,E119,E120,E121,E122,E125,E126,E127,E128	41
chr16	89368899	89369136	E056,E097,E119	3
chr16	89369192	89369242	E114	1
chr16	89369262	89369332	E118	1
chr16	89369435	89369991	E021,E032,E046,E051,E086,E093,E097,E100,E114,E118,E125,E127	12
chr16	89369992	89370046	E100	1
chr16	89370047	89371159	E021,E022,E029,E032,E033,E034,E046,E050,E051,E056,E059,E080,E083,E093,E097,E100,E109,E114,E116,E117,E118,E124,E125,E127	24
chr16	89371160	89371547	E022,E032,E055,E100,E114,E118,E127	7
chr16	89371617	89371724	E034,E100,E118	3
chr16	89371734	89371816	E125	1
chr16	89371860	89372098	E003,E056,E057,E093,E100,E118	6
chr16	89372655	89372705	E093	1
chr16	89373037	89373087	E022	1
chr16	89373258	89373527	E022,E086,E100	3
chr16	89373538	89373767	E021,E022,E032,E086,E100	5
chr16	89373861	89373987	E090,E093	2
chr16	89374226	89374348	E032,E097,E127	3
chr16	89374493	89374535	E034	1
chr16	89374738	89375310	E003,E004,E007,E008,E021,E022,E032,E033,E034,E046,E050,E051,E055,E057,E080,E086,E093,E098,E100,E114,E116,E117,E118,E121,E124,E127	26
chr16	89375347	89375789	E003,E007,E008,E017,E021,E029,E032,E033,E034,E046,E050,E055,E059,E086,E088,E093,E100,E109,E116,E119,E120,E121,E125,E126,E127	25
chr16	89375826	89375866	E034	1
chr16	89375915	89376144	E083,E086,E097,E100,E118	5
chr16	89376161	89376216	E114	1
chr16	89376299	89376349	E022	1
chr16	89376418	89376478	E122	1
chr16	89376525	89376658	E021,E059,E100,E118	4
chr16	89376707	89376861	E021,E032	2
chr16	89377169	89377248	E021	1
chr16	89377378	89377428	E046	1
chr16	89377759	89377890	E034,E127	2
chr16	89377960	89378014	E127	1
chr16	89378572	89379288	E003,E004,E021,E022,E034,E083,E086,E089,E097,E100,E109,E118,E121,E127	14
chr16	89379313	89379684	E034,E100,E116,E118	4
chr16	89379696	89379790	E032,E100	2
chr16	89379828	89379965	E017,E098,E100,E118,E127	5
chr16	89380052	89384570	E003,E004,E005,E006,E007,E017,E021,E022,E028,E029,E032,E033,E034,E046,E050,E051,E055,E056,E057,E059,E080,E082,E083,E084,E085,E086,E088,E089,E090,E091,E092,E093,E094,E097,E098,E100,E109,E114,E116,E117,E118,E119,E120,E121,E122,E123,E124,E125,E126,E127,E128	51
chr16	89384606	89385086	E004,E007,E008,E022,E029,E032,E034,E050,E051,E093,E097,E100,E114,E116,E118,E127	16
chr16	89385198	89385323	E034,E109,E127	3
chr16	89385371	89385452	E034,E100	2
chr16	89385504	89389769	E003,E004,E005,E006,E007,E008,E017,E021,E022,E028,E029,E032,E033,E034,E046,E050,E051,E055,E056,E057,E059,E080,E081,E082,E083,E084,E085,E086,E088,E089,E090,E091,E092,E093,E094,E097,E098,E100,E109,E114,E116,E117,E118,E119,E120,E121,E122,E123,E124,E125,E126,E127,E128	53
chr16	89389872	89389940	E100	1
chr16	89389966	89390441	E006,E017,E021,E029,E032,E034,E046,E059,E080,E086,E088,E089,E091,E097,E100,E116,E125	17
chr16	89390509	89390559	E091	1
chr16	89390652	89391666	E006,E008,E017,E022,E028,E029,E032,E033,E034,E046,E055,E056,E057,E059,E080,E083,E086,E089,E091,E093,E097,E100,E114,E116,E117,E118,E120,E121,E122,E125,E126,E127,E128	33
chr16	89391741	89391795	E100	1
chr16	89391934	89393038	E003,E006,E007,E008,E017,E021,E022,E028,E029,E032,E033,E034,E046,E050,E051,E055,E056,E057,E059,E080,E081,E082,E083,E084,E085,E086,E088,E089,E090,E091,E092,E093,E094,E097,E098,E100,E109,E114,E116,E117,E118,E119,E120,E121,E122,E123,E124,E125,E126,E127,E128	51
chr16	89393059	89393974	E003,E004,E005,E008,E017,E021,E022,E032,E055,E056,E080,E083,E086,E098,E100,E116,E122,E127	18
chr16	89394225	89394275	E046	1
chr16	89394301	89394375	E114	1
chr16	89394429	89394555	E033,E086	2
chr16	89394603	89395117	E008,E022,E032,E097,E100,E114,E116,E123,E124	9
chr16	89395184	89395244	E114	1
chr16	89395370	89395805	E021,E032,E097,E100,E114,E118,E128	7
chr16	89396122	89396190	E007,E114	2
chr16	89396444	89397390	E004,E005,E006,E008,E017,E021,E022,E028,E029,E032,E033,E034,E046,E050,E051,E056,E057,E080,E081,E082,E083,E086,E088,E089,E090,E091,E092,E093,E094,E097,E098,E100,E109,E114,E116,E117,E118,E119,E121,E122,E123,E124,E125,E127,E128	45
chr16	89397603	89397734	E034,E118	2
chr16	89397817	89398542	E006,E021,E022,E032,E033,E034,E046,E051,E055,E056,E093,E097,E109,E116,E126	15
chr16	89398554	89398648	E032,E034,E097,E127	4
chr16	89398651	89399081	E004,E033,E034,E082,E093,E114,E124	7
chr16	89399083	89399134	E086,E088	2
chr16	89399140	89399313	E004,E006,E032,E034,E093	5
chr16	89399367	89399612	E004,E006,E007,E034,E055,E056,E086,E091,E097,E100,E121,E126	12
chr16	89399964	89402966	E003,E004,E005,E006,E007,E008,E017,E021,E022,E028,E029,E032,E033,E034,E046,E050,E051,E055,E056,E057,E059,E080,E081,E082,E083,E084,E085,E086,E088,E089,E090,E091,E092,E093,E094,E097,E098,E100,E109,E114,E116,E117,E118,E119,E120,E121,E122,E123,E124,E125,E126,E127,E128	53
chr16	89403058	89403165	E083,E109	2
chr16	89403306	89403401	E100	1
chr16	89403485	89403548	E022,E081	2
chr16	89403594	89403832	E034,E083,E084,E093,E100,E114	6
chr16	89404147	89404553	E007,E021,E032,E034,E050,E083,E090,E091,E100,E118	10
chr16	89404583	89404723	E091,E097,E100,E127	4
chr16	89404736	89404818	E100	1
chr16	89404932	89405004	E100	1
chr16	89405078	89405124	E097	1
chr16	89405183	89405728	E021,E032,E034,E055,E082,E084,E085,E086,E092,E097,E100,E109,E118,E119,E124,E127	16
chr16	89405739	89405920	E021,E022,E034,E127	4
chr16	89406068	89406140	E082	1
chr16	89406237	89406464	E021,E034,E082,E097,E127	5
chr16	89406597	89406667	E118	1
chr16	89407231	89407281	E032,E034	2
chr16	89407337	89407417	E033,E083,E114	3
chr16	89407530	89408446	E003,E004,E006,E021,E022,E032,E033,E034,E046,E050,E051,E055,E056,E080,E081,E082,E083,E086,E088,E089,E090,E093,E097,E100,E114,E118,E120,E121,E125,E126,E127,E128	32
chr16	89408502	89409189	E021,E033,E034,E057,E082,E097,E114,E118,E127	9
chr16	89409190	89409282	E032,E097	2
chr16	89409538	89409592	E100	1
chr16	89409667	89409721	E127	1
chr16	89409882	89411608	E003,E004,E005,E006,E007,E008,E017,E021,E022,E028,E029,E034,E055,E056,E059,E080,E081,E082,E083,E084,E085,E086,E088,E089,E090,E091,E092,E093,E094,E097,E098,E100,E109,E114,E116,E118,E120,E121,E125,E126,E128	41
chr16	89411647	89412493	E007,E021,E022,E032,E051,E055,E056,E057,E059,E080,E082,E083,E084,E085,E086,E088,E089,E090,E091,E092,E093,E094,E097,E098,E100,E109,E114,E116,E118,E121,E126,E127,E128	33
chr16	89412681	89413010	E032,E034,E046,E056,E097,E100,E114,E127	8
chr16	89413112	89413162	E021	1
chr16	89413268	89413312	E097	1
chr16	89413358	89413765	E003,E008,E021,E022,E033,E034,E055,E056,E080,E081,E082,E083,E088,E091,E092,E097,E098,E100,E109,E116,E118,E125,E127	23
chr16	89413774	89413814	E086	1
chr16	89414206	89414372	E008,E022,E059,E081,E116	5
chr16	89414793	89414873	E034,E116	2
chr16	89415327	89415414	E021	1
chr16	89415947	89416001	E127	1
chr16	89416091	89416214	E034	1
chr16	89416326	89416852	E006,E007,E028,E032,E033,E034,E046,E050,E059,E086,E090,E092,E093,E097,E116,E120,E127	17
chr16	89416895	89416950	E034	1
chr16	89417068	89417479	E006,E017,E021,E028,E034,E055,E056,E057,E083,E086,E093,E100,E109,E114,E116,E119,E121,E125,E126,E127,E128	21
chr16	89417563	89417613	E022	1
chr16	89417660	89417952	E021,E032,E083,E091,E114,E119	6
chr16	89417966	89418341	E006,E032,E033,E083,E084,E100,E109,E118,E121,E127	10
chr16	89418401	89419343	E003,E004,E006,E007,E008,E017,E021,E022,E028,E032,E033,E034,E050,E051,E056,E057,E080,E083,E084,E086,E088,E089,E090,E091,E092,E093,E097,E098,E100,E109,E114,E116,E118,E119,E124,E127	36
chr16	89419767	89419947	E021,E029,E088,E090,E093,E097,E098,E100,E109,E124	10
chr16	89420152	89421042	E006,E007,E021,E032,E083,E084,E085,E086,E088,E089,E091,E092,E094,E098,E100,E109,E114,E118,E120,E121	20
chr16	89421321	89421673	E051,E081,E091,E093,E098,E120,E121,E125	8
chr16	89421683	89421837	E017,E029,E092	3
chr16	89421963	89422053	E034,E083	2
chr16	89422170	89422263	E093,E118	2
chr16	89422289	89422359	E118	1
chr16	89422386	89422550	E097,E100,E118	3
chr16	89422598	89422920	E005,E006,E017,E055,E056,E080,E081,E082,E083,E086,E088,E089,E090,E091,E093,E097,E098,E100,E114,E120,E121,E126,E127	23
chr16	89423118	89423172	E100	1
chr16	89423285	89425501	E003,E004,E005,E006,E007,E008,E017,E021,E022,E028,E029,E032,E033,E034,E046,E050,E051,E055,E056,E057,E059,E080,E081,E082,E083,E084,E085,E086,E088,E089,E090,E091,E092,E093,E094,E097,E098,E100,E109,E114,E116,E117,E118,E119,E120,E121,E123,E124,E125,E126,E127	51
chr16	89425518	89426579	E007,E017,E022,E032,E033,E034,E046,E050,E051,E055,E059,E080,E081,E082,E083,E086,E088,E089,E090,E091,E092,E093,E097,E100,E109,E116,E120,E121,E122,E123,E125,E126,E127,E128	34
chr16	89426608	89426658	E082	1
chr16	89426679	89426848	E033,E034,E093	3
chr16	89426905	89428220	E003,E004,E006,E007,E008,E017,E021,E022,E028,E029,E032,E033,E034,E046,E050,E051,E057,E080,E081,E082,E083,E086,E088,E089,E090,E092,E093,E094,E097,E098,E100,E109,E116,E122,E124,E127	36
chr16	89428233	89429207	E005,E006,E008,E017,E021,E022,E028,E029,E032,E033,E034,E046,E050,E051,E055,E056,E057,E059,E080,E081,E083,E084,E086,E088,E089,E090,E091,E092,E093,E097,E098,E100,E109,E114,E116,E119,E120,E121,E123,E124,E126,E127	42
chr16	89429343	89429776	E004,E006,E022,E028,E034,E046,E057,E083,E086,E088,E098,E100,E119,E127	14
chr16	89429912	89431883	E003,E004,E005,E006,E007,E008,E017,E021,E022,E028,E029,E032,E033,E034,E046,E050,E051,E055,E056,E057,E059,E080,E081,E082,E083,E084,E085,E086,E088,E089,E090,E091,E092,E093,E094,E097,E098,E100,E109,E114,E116,E117,E118,E119,E120,E121,E122,E123,E124,E125,E126,E127,E128	53
chr16	89431903	89431964	E083,E114	2
chr16	89432104	89432164	E122	1
chr16	89432189	89432239	E022	1
chr16	89432329	89432404	E127	1
chr16	89432428	89432489	E022	1
chr16	89432615	89432735	E032,E034	2
chr16	89432777	89433689	E003,E007,E008,E017,E021,E028,E029,E032,E033,E034,E050,E057,E081,E082,E083,E086,E090,E093,E097,E100,E114,E116,E118,E119,E120,E121,E124,E125,E127,E128	30
chr16	89433730	89434603	E008,E021,E032,E034,E046,E050,E080,E081,E086,E089,E090,E097,E100,E116,E118,E119,E120,E121,E123,E125,E126,E128	22
chr16	89434627	89434775	E021,E086	2
chr16	89434934	89435713	E003,E004,E021,E022,E028,E032,E046,E050,E055,E056,E057,E082,E083,E086,E089,E090,E093,E097,E100,E114,E116,E125,E126,E127,E128	25
chr16	89435738	89437269	E003,E004,E005,E006,E007,E017,E021,E022,E028,E029,E032,E033,E046,E050,E051,E055,E056,E057,E059,E082,E083,E086,E089,E090,E091,E092,E093,E094,E097,E098,E100,E109,E114,E117,E118,E119,E120,E121,E123,E124,E125,E126,E127,E128	44
chr16	89437295	89437614	E007,E021,E034,E091,E093,E097,E118	7
chr16	89437627	89437686	E100	1
chr16	89437873	89437935	E125	1
chr16	89437943	89438001	E114	1
chr16	89438076	89439054	E007,E017,E021,E022,E028,E032,E033,E051,E055,E056,E080,E090,E091,E097,E098,E100,E114,E118,E120,E121,E125,E126,E127,E128	24
chr16	89439096	89439166	E055,E097	2
chr16	89439202	89439346	E032,E034,E097,E118,E128	5
chr16	89439391	89440532	E004,E006,E017,E022,E029,E032,E034,E046,E055,E056,E059,E080,E081,E082,E083,E084,E086,E088,E089,E090,E091,E092,E097,E098,E100,E109,E114,E116,E118,E120,E121,E122,E124,E125,E126,E127,E128	37
chr16	89440540	89440600	E032	1
chr16	89440790	89441946	E003,E004,E006,E007,E008,E017,E021,E022,E032,E033,E046,E050,E055,E056,E059,E080,E081,E082,E083,E084,E085,E086,E088,E089,E090,E091,E092,E093,E094,E100,E114,E116,E118,E120,E121,E123,E124,E125,E126,E127,E128	41
chr16	89442257	89442353	E021,E088,E097,E121	4
chr16	89442363	89442472	E059	1
chr16	89442569	89442866	E022,E032,E050,E057,E059,E100,E122	7
chr16	89443117	89444276	E004,E005,E007,E021,E032,E033,E034,E046,E057,E059,E080,E083,E086,E088,E089,E091,E092,E093,E094,E097,E098,E100,E109,E114,E118,E119,E122,E123,E126,E127	30
chr16	89444321	89444550	E032,E093,E127	3
chr16	89444638	89444822	E021,E086,E114	3
chr16	89444884	89445091	E032,E080,E083,E100,E123,E127	6
chr16	89445144	89446318	E003,E021,E022,E028,E032,E033,E034,E055,E056,E057,E080,E081,E082,E083,E086,E088,E089,E090,E091,E093,E097,E100,E116,E118,E119,E120,E121,E125,E126,E127,E128	31
chr16	89446319	89446708	E083,E093,E097,E100	4
chr16	89446785	89446948	E021,E057,E083	3
chr16	89447001	89447117	E083	1
chr16	89447183	89447332	E034,E083,E086	3
chr16	89447355	89447427	E007,E022	2
chr16	89447872	89448210	E022,E032,E033,E034,E050,E082,E092,E124,E127	9
chr16	89448211	89448380	E006,E033,E050,E086,E093,E100,E114,E121	8
chr16	89448415	89448571	E086,E118	2
chr16	89448572	89448641	E109	1
chr16	89448981	89449025	E097	1
chr16	89449043	89449083	E034	1
chr16	89449138	89449287	E021,E028,E114,E118,E119,E122,E127	7
chr16	89449352	89450428	E003,E004,E005,E006,E007,E008,E017,E021,E022,E028,E029,E032,E033,E034,E046,E050,E051,E055,E056,E057,E059,E080,E082,E083,E084,E085,E086,E088,E089,E090,E091,E092,E093,E094,E097,E098,E100,E109,E114,E116,E117,E118,E119,E120,E121,E122,E123,E124,E125,E127,E128	51
chr16	89450556	89450663	E017	1
chr16	89450790	89450852	E127	1
chr16	89450875	89451162	E021,E032,E033,E034,E118	5
chr16	89451166	89451253	E093,E114	2
chr16	89451675	89451725	E017	1
chr16	89451930	89452273	E003,E008,E017,E032,E082,E083,E089,E100,E118,E121,E127	11
chr16	89452281	89452502	E021,E097,E100,E124,E127	5
chr16	89452621	89452829	E055,E118,E121,E126	4
chr16	89452831	89452917	E093	1
chr16	89452947	89453116	E021,E022,E032,E034,E082,E083	6
chr16	89453122	89453613	E021,E034,E050,E055,E056,E081,E082,E088,E091,E100,E118,E121,E126,E127	14
chr16	89453674	89453766	E022,E086	2
chr16	89454294	89454344	E022	1
chr16	89454404	89454760	E017,E028,E029,E032,E033,E034,E046,E050,E051,E093,E116,E120,E121,E123,E124,E125,E127,E128	18
chr16	89454829	89455279	E003,E007,E022,E032,E033,E034,E046,E050,E081,E083,E093,E097,E109,E118,E119,E123	16
chr16	89455304	89455350	E097	1
chr16	89455358	89455452	E032,E034,E046	3
chr16	89455499	89455549	E022	1
chr16	89455846	89456042	E022,E032,E034,E081,E097,E100	6
chr16	89457206	89457325	E003,E032,E034	3
chr16	89457693	89458307	E021,E028,E032,E033,E034,E057,E081,E082,E083,E089,E097,E100,E116,E118,E119,E124,E127	17
chr16	89458688	89458779	E032,E082	2
chr16	89458822	89458925	E004,E097	2
chr16	89458928	89459808	E003,E004,E008,E021,E022,E032,E033,E034,E050,E051,E057,E086,E088,E091,E100,E114,E116,E118,E127	19
chr16	89459967	89460784	E003,E004,E008,E017,E021,E022,E029,E032,E033,E046,E050,E055,E056,E057,E081,E082,E083,E089,E090,E091,E092,E093,E094,E097,E098,E100,E109,E114,E118,E120,E121,E122,E124,E125,E126,E127,E128	37
chr16	89461050	89462512	E003,E004,E005,E006,E008,E017,E021,E022,E028,E034,E055,E056,E057,E059,E080,E081,E082,E083,E084,E085,E086,E088,E089,E090,E091,E092,E093,E094,E097,E098,E100,E109,E114,E116,E117,E118,E119,E120,E121,E122,E123,E125,E126,E127,E128	45
chr16	89462521	89462658	E032,E034,E046,E082,E083,E097	6
chr16	89462660	89462951	E029,E032,E034,E046,E057,E091,E097,E109,E118	9
chr16	89462973	89463086	E055,E056,E092	3
chr16	89463358	89463439	E127	1
chr16	89463443	89463483	E086	1
chr16	89463549	89463754	E021,E097,E127	3
chr16	89463797	89464138	E021,E022,E032,E034,E084,E086,E090,E114,E118,E127,E128	11
chr16	89464144	89464333	E022,E034,E046,E100,E118	5
chr16	89464342	89464541	E032,E034,E057	3
chr16	89464605	89464676	E127	1
chr16	89464697	89464838	E022,E124,E127	3
chr16	89464963	89465037	E100	1
chr16	89465203	89465295	E034,E097,E098,E100,E124	5
chr16	89465303	89465890	E007,E008,E017,E032,E046,E080,E086,E097,E100,E118,E127	11
chr16	89466086	89466126	E086	1
chr16	89466234	89466429	E032,E034,E091	3
chr16	89467195	89467446	E021,E022,E032,E050,E091,E097,E100,E114,E116,E127	10
chr16	89467516	89467676	E021,E022,E055,E056,E083,E100	6
chr16	89467880	89467964	E046	1
chr16	89468024	89468290	E017,E022,E032,E033,E055,E080	6
chr16	89468355	89468442	E055	1
chr16	89468459	89469083	E017,E021,E032,E033,E034,E055,E056,E080,E081,E089,E090,E091,E092,E093,E097,E114,E125,E126,E127,E128	20
chr16	89469301	89469863	E003,E007,E008,E017,E021,E022,E029,E032,E033,E034,E050,E051,E055,E056,E086,E088,E091,E092,E093,E097,E100,E109,E114,E116,E118,E123,E124,E127,E128	29
chr16	89469903	89470816	E003,E004,E007,E017,E021,E022,E028,E032,E033,E034,E046,E051,E055,E056,E057,E059,E083,E093,E097,E098,E114,E118,E124,E127,E128	25
chr16	89470825	89470907	E034,E092	2
chr16	89470945	89471451	E003,E006,E007,E028,E032,E034,E046,E056,E057,E080,E083,E084,E086,E091,E092,E093,E094,E098,E100,E109,E114,E118,E119,E125,E127	25
chr16	89471616	89471656	E034	1
chr16	89471663	89472506	E003,E004,E005,E006,E007,E008,E021,E022,E032,E033,E034,E046,E055,E057,E080,E083,E084,E085,E089,E091,E092,E093,E097,E109,E116,E118,E123,E124,E127	29
chr16	89472540	89472590	E032	1
chr16	89472603	89473382	E003,E004,E005,E007,E008,E021,E022,E029,E032,E034,E055,E056,E080,E083,E086,E089,E090,E093,E097,E098,E100,E116,E118,E120,E121,E123,E124,E126	28
chr16	89473451	89473575	E003,E086,E127	3
chr16	89473589	89473721	E032,E034,E050,E051	4
chr16	89473736	89474258	E003,E004,E005,E007,E008,E021,E022,E029,E032,E033,E034,E046,E050,E051,E059,E084,E086,E088,E089,E090,E091,E093,E123,E124	24
chr16	89474292	89476236	E003,E004,E005,E006,E007,E008,E017,E021,E022,E028,E029,E032,E033,E034,E046,E050,E051,E055,E056,E057,E059,E080,E083,E084,E085,E086,E088,E089,E090,E092,E093,E094,E097,E098,E100,E109,E114,E116,E118,E119,E120,E121,E122,E123,E124,E125,E126,E127,E128	49
chr16	89476558	89476645	E021,E022,E121	3
chr16	89476716	89478012	E003,E004,E006,E007,E017,E021,E022,E028,E029,E032,E033,E034,E046,E050,E051,E055,E056,E057,E059,E080,E083,E086,E088,E089,E090,E091,E092,E093,E094,E097,E098,E100,E109,E114,E116,E118,E119,E120,E121,E122,E124,E125,E126,E127,E128	45
chr16	89478100	89478215	E032,E033	2
chr16	89478262	89478312	E090	1
chr16	89478840	89479024	E003,E021,E034,E097,E116,E118,E124	7
chr16	89479055	89479572	E003,E004,E005,E006,E007,E021,E022,E050,E051,E055,E059,E080,E082,E083,E086,E088,E089,E090,E092,E093,E097,E100,E116,E118,E120,E121,E123	27
chr16	89479587	89479684	E123	1
chr16	89479992	89480141	E050,E080,E100,E118	4
chr16	89480181	89480300	E017,E034,E083,E118,E127	5
chr16	89480362	89480498	E021,E022,E086	3
chr16	89480681	89480889	E007,E080,E086,E089,E100,E118,E121,E123,E127	9
chr16	89480966	89481196	E003,E005,E021,E022	4
chr16	89481215	89481351	E008,E032,E034	3
chr16	89481450	89481636	E022,E032,E050,E086,E091,E100,E116,E121	8
chr16	89481741	89481791	E021	1
chr16	89482090	89482786	E004,E007,E008,E022,E032,E033,E034,E046,E059,E080,E084,E085,E097,E109,E118	15
chr16	89482812	89482862	E083	1
chr16	89483278	89483354	E089,E118	2
chr16	89483399	89484107	E003,E008,E021,E022,E032,E034,E080,E083,E084,E085,E086,E092,E094,E097,E098,E100,E109,E118,E127	19
chr16	89484265	89484319	E021	1
chr16	89484357	89484407	E046	1
chr16	89484476	89484582	E127	1
chr16	89484714	89485154	E022,E046,E084,E085,E089,E109,E118,E124	8
chr16	89485276	89485372	E003,E021,E118	3
chr16	89485396	89485436	E034	1
chr16	89485762	89485819	E086,E109	2
chr16	89485910	89485964	E033	1
chr16	89485979	89486029	E109	1
chr16	89486070	89486169	E021	1
chr16	89486290	89486340	E021	1
chr16	89486575	89487148	E017,E022,E028,E034,E081,E082,E093,E097,E098,E116,E120,E125	12
chr16	89487273	89487570	E006,E032,E034,E046,E086,E091,E116	7
chr16	89487871	89487951	E119	1
chr16	89488194	89488724	E004,E005,E022,E032,E033,E046,E085,E093,E097,E098,E100,E116,E125,E127	14
chr16	89488763	89490641	E003,E004,E005,E006,E007,E008,E017,E021,E022,E028,E029,E032,E033,E034,E046,E050,E051,E055,E056,E057,E059,E080,E083,E086,E088,E089,E090,E091,E092,E093,E097,E098,E100,E109,E114,E116,E118,E119,E120,E121,E122,E123,E124,E125,E126,E127,E128	47
chr16	89490784	89490834	E021	1
chr16	89490919	89490959	E034	1
chr16	89490964	89491224	E021,E022,E032,E083,E127	5
chr16	89491253	89491403	E022,E080,E082,E116,E127	5
chr16	89491553	89491998	E032,E033,E034,E091,E100,E116	6
chr16	89492015	89492055	E086	1
chr16	89492102	89492573	E022,E032,E055,E086,E090,E097,E116,E122	8
chr16	89492666	89493872	E003,E004,E006,E007,E008,E017,E021,E022,E032,E034,E046,E050,E051,E055,E056,E059,E080,E083,E086,E089,E090,E091,E097,E100,E114,E116,E120,E121,E123,E124,E125,E126,E127,E128	34
chr16	89493876	89494028	E059	1
chr16	89494222	89494266	E097	1
chr16	89495365	89495432	E034	1
chr16	89495455	89495525	E033,E046,E050,E093	4
chr16	89496934	89498625	E003,E006,E017,E021,E022,E032,E033,E034,E046,E050,E055,E056,E059,E080,E082,E083,E084,E085,E086,E088,E089,E090,E091,E092,E093,E094,E097,E098,E100,E109,E114,E116,E118,E120,E121,E124,E125,E126,E127,E128	40
chr16	89498697	89498897	E003,E006,E017,E046,E081,E086,E088,E093,E098,E109,E118	11
chr16	89499186	89499343	E059,E083,E114	3
chr16	89499397	89499864	E021,E032,E033,E034,E046,E050,E056,E059,E082,E086,E088,E127	12
chr16	89499877	89499953	E021,E022	2
chr16	89499964	89500034	E118	1
chr16	89500185	89500235	E022	1
chr16	89500240	89500310	E021	1
chr16	89500348	89500454	E034	1
chr16	89500513	89500641	E034,E124	2
chr16	89500916	89501266	E008,E022,E055,E080,E086,E089,E090,E091,E092,E097,E100,E116,E120,E121,E126	15
chr16	89501269	89502581	E003,E004,E006,E008,E021,E022,E029,E032,E033,E034,E046,E050,E051,E059,E081,E083,E088,E089,E090,E091,E092,E093,E097,E098,E100,E109,E114,E116,E117,E121,E124,E127	32
chr16	89502605	89502747	E033,E124	2
chr16	89502812	89503164	E007,E029,E032,E034,E083,E088,E090,E114,E124	9
chr16	89503166	89503365	E034,E050,E051,E118,E127	5
chr16	89503725	89503924	E003,E022,E029,E059,E086,E093,E116	7
chr16	89503926	89504057	E008,E033,E034,E114	4
chr16	89504110	89504160	E055	1
chr16	89504213	89504263	E093	1
chr16	89504284	89504334	E109	1
chr16	89504355	89504771	E017,E084,E085,E093,E097,E100,E109,E118,E119,E127	10
chr16	89504834	89505013	E022,E034,E100,E109,E127	5
chr16	89505135	89505215	E093	1
chr16	89505285	89505378	E034,E084,E100,E124	4
chr16	89505490	89505626	E033,E034,E046,E051,E109	5
chr16	89505642	89505686	E034	1
chr16	89505775	89505874	E034	1
chr16	89505972	89506227	E008,E022,E032,E033,E086,E097,E109	7
chr16	89506250	89506300	E021	1
chr16	89506328	89506687	E006,E008,E022,E033,E046,E086,E093,E116,E124	9
chr16	89506691	89506731	E086	1
chr16	89506762	89507402	E003,E006,E007,E017,E021,E022,E029,E032,E033,E034,E046,E050,E051,E055,E056,E059,E086,E088,E089,E090,E091,E093,E100,E109,E114,E116,E120,E121,E123,E124,E125,E126,E127,E128	34
chr16	89507540	89507607	E034,E046,E051	3
chr16	89507699	89507800	E034	1
chr16	89508082	89508148	E126,E127	2
chr16	89508243	89508364	E021,E127	2
chr16	89508376	89511635	E003,E004,E005,E006,E007,E008,E017,E021,E022,E028,E029,E032,E033,E034,E046,E050,E051,E055,E056,E057,E059,E080,E081,E082,E083,E084,E085,E086,E088,E089,E090,E091,E092,E093,E094,E097,E098,E100,E109,E114,E116,E117,E118,E119,E120,E121,E122,E123,E124,E125,E126,E127,E128	53
chr16	89511689	89511739	E021	1
chr16	89511743	89512086	E021,E032,E033,E034,E090,E093,E100,E109,E114,E116,E124,E127	12
chr16	89512452	89512787	E004,E006,E032,E034,E050,E055,E088,E090,E093,E097,E120,E121,E123,E124	14
chr16	89512822	89513528	E007,E017,E021,E022,E032,E033,E034,E046,E050,E051,E055,E081,E083,E086,E088,E089,E090,E093,E097,E098,E100,E109,E116,E120,E121,E124,E125	27
chr16	89513554	89513869	E007,E021,E022,E032,E034,E083,E124	7
chr16	89513937	89514094	E022,E033,E046	3
chr16	89514489	89514543	E128	1
chr16	89514817	89514938	E127	1
chr16	89515117	89515461	E021,E032,E051,E083,E091,E092,E094,E098,E100,E109,E118,E124,E126	13
chr16	89515630	89515780	E022	1
chr16	89516166	89517048	E003,E004,E005,E006,E008,E017,E021,E022,E028,E029,E032,E033,E034,E046,E050,E051,E055,E056,E057,E080,E083,E084,E086,E088,E090,E093,E097,E098,E100,E109,E114,E116,E117,E118,E119,E120,E121,E122,E123,E124,E125,E126,E127,E128	44
chr16	89517088	89517192	E004,E127	2
chr16	89517266	89517540	E006,E032,E055,E057,E109,E121,E123,E124	8
chr16	89517600	89517763	E004,E006,E034,E097	4
chr16	89517867	89517993	E004,E055,E109,E116,E123,E126,E127	7
chr16	89518367	89518420	E032,E046	2
chr16	89518707	89518983	E004,E033,E034,E046,E093,E094,E098,E100,E109,E116,E123,E124,E127	13
chr16	89519051	89519119	E021,E034,E046	3
chr16	89519246	89519366	E033,E034,E093,E097,E123,E126	6
chr16	89519371	89519654	E033,E046,E086,E089,E093,E124,E126,E127	8
chr16	89519723	89521042	E003,E004,E006,E007,E008,E017,E021,E022,E028,E029,E032,E033,E034,E046,E050,E051,E055,E056,E059,E080,E081,E083,E086,E088,E089,E090,E091,E092,E093,E094,E097,E098,E100,E109,E114,E116,E117,E118,E120,E122,E123,E124,E125,E126,E127,E128	46
chr16	89521189	89522411	E003,E017,E021,E028,E032,E033,E034,E046,E050,E051,E056,E057,E090,E093,E098,E116,E118,E123,E124,E125,E128	21
chr16	89522484	89522534	E021	1
chr16	89522655	89522715	E006,E033	2
chr16	89522913	89523314	E006,E008,E021,E032,E033,E034,E046,E056,E059,E080,E082,E083,E086,E088,E089,E090,E092,E116,E121,E123,E124,E125	22
chr16	89523757	89523807	E022	1
chr16	89524027	89524253	E022,E032,E034,E118	4
chr16	89524271	89524509	E032,E100,E116,E118,E127	5
chr16	89524869	89525854	E006,E017,E021,E028,E032,E033,E046,E055,E056,E057,E059,E080,E083,E086,E089,E090,E092,E093,E100,E114,E116,E118,E119,E120,E122,E125,E126,E127,E128	29
chr16	89526171	89526317	E021,E022,E032	3
chr16	89526873	89526940	E082,E090	2
chr16	89526981	89527400	E008,E022,E032,E033,E034,E046,E050,E051,E097,E114,E116,E117,E124,E127	14
chr16	89527420	89527561	E003,E032,E124	3
chr16	89527642	89527696	E128	1
chr16	89527699	89528159	E006,E017,E021,E022,E032,E124	6
chr16	89528264	89528475	E021,E022,E032,E082,E083,E109,E116,E124	8
chr16	89528517	89528650	E032,E123	2
chr16	89528847	89528919	E003,E082	2
chr16	89529802	89529946	E080,E083,E117,E123	4
chr16	89530296	89530412	E034,E046	2
chr16	89531105	89531164	E127	1
chr16	89531244	89531316	E003	1
chr16	89531471	89531697	E022,E056,E082,E083,E088,E116,E123	7
chr16	89531758	89532204	E003,E004,E007,E008,E017,E021,E022,E034,E081,E082,E083,E086,E089,E090,E097,E098,E114,E118,E121,E123	20
chr16	89532431	89532501	E118	1
chr16	89532743	89532793	E021	1
chr16	89532882	89532956	E124	1
chr16	89533153	89533262	E034,E089,E090	3
chr16	89533350	89533641	E097,E109,E120,E121,E124,E125,E128	7
chr16	89533690	89533890	E033,E116,E127	3
chr16	89533941	89534320	E006,E007,E034,E097,E116,E123,E127	7
chr16	89534686	89534809	E109	1
chr16	89534848	89535002	E100	1
chr16	89535101	89535324	E017,E021,E022,E083,E089,E090,E100,E109,E118,E121,E126	11
chr16	89535529	89535664	E124	1
chr16	89535715	89535766	E032	1
chr16	89535777	89535872	E021,E022	2
chr16	89535962	89536016	E100	1
chr16	89536575	89536645	E118	1
chr16	89536757	89536904	E005,E022,E032,E034,E046,E109,E127	7
chr16	89536939	89537037	E022,E119	2
chr16	89537359	89538110	E004,E005,E006,E017,E021,E022,E028,E029,E033,E034,E055,E056,E057,E059,E083,E088,E089,E091,E097,E098,E100,E109,E117,E119,E120,E121,E124,E125,E126,E127,E128	31
chr16	89538231	89539406	E003,E004,E005,E007,E008,E021,E029,E033,E034,E046,E050,E055,E056,E083,E084,E085,E086,E091,E092,E093,E097,E098,E109,E117,E118,E119,E124,E127	28
chr16	89539499	89540913	E004,E005,E006,E017,E022,E028,E029,E032,E033,E034,E046,E050,E051,E055,E056,E057,E080,E081,E083,E084,E085,E086,E088,E091,E092,E093,E094,E097,E100,E109,E114,E116,E117,E118,E119,E120,E121,E123,E124,E125,E126,E127,E128	43
chr16	89540915	89541094	E005,E007,E100,E127	4
chr16	89541219	89541293	E080	1
chr16	89541454	89541923	E003,E004,E005,E006,E007,E021,E022,E028,E032,E033,E034,E046,E051,E081,E088,E093,E097,E114,E116,E125,E127,E128	22
chr16	89542138	89542188	E090	1
chr16	89542205	89542255	E022	1
chr16	89542512	89543668	E003,E005,E006,E007,E008,E021,E022,E028,E029,E032,E033,E034,E046,E050,E051,E057,E084,E086,E091,E092,E093,E094,E098,E100,E109,E116,E118,E119,E123,E124,E127	31
chr16	89543732	89543794	E032,E033,E051	3
chr16	89544194	89544291	E116	1
chr16	89544509	89544559	E021	1
chr16	89544563	89544754	E022,E034,E093,E109,E118	5
chr16	89544756	89545712	E003,E004,E005,E006,E008,E017,E021,E022,E028,E029,E033,E034,E046,E055,E056,E057,E080,E086,E088,E091,E093,E094,E098,E100,E114,E116,E117,E118,E119,E120,E121,E123,E124,E125,E126,E127,E128	37
chr16	89545724	89545784	E128	1
chr16	89546516	89546625	E116,E127	2
chr16	89546937	89547182	E008,E032,E046,E127	4
chr16	89547255	89547308	E021	1
chr16	89547335	89547385	E032	1
chr16	89547429	89547496	E124	1
chr16	89547630	89547681	E032	1
chr16	89547769	89548315	E007,E017,E022,E028,E032,E034,E046,E056,E057,E080,E091,E093,E097,E100,E116,E123,E127	17
chr16	89548331	89549968	E003,E004,E006,E007,E017,E021,E022,E028,E029,E033,E034,E046,E050,E055,E056,E057,E080,E083,E084,E085,E086,E089,E090,E092,E094,E097,E098,E100,E109,E116,E119,E120,E121,E123,E124,E126,E127	37
chr16	89550050	89550279	E034,E086,E116,E119	4
chr16	89550383	89553192	E003,E004,E005,E006,E007,E021,E022,E029,E032,E033,E034,E046,E050,E051,E056,E059,E080,E081,E083,E084,E085,E086,E088,E089,E090,E091,E092,E093,E097,E100,E109,E116,E118,E120,E121,E123,E124,E125,E127,E128	40
chr16	89553233	89553313	E116	1
chr16	89553492	89553918	E032,E033,E034,E050,E097,E114,E116,E127	8
chr16	89554201	89559154	E003,E004,E005,E006,E007,E008,E017,E021,E022,E028,E029,E032,E033,E034,E046,E050,E051,E055,E056,E057,E059,E080,E081,E082,E083,E084,E085,E086,E088,E089,E090,E091,E092,E093,E094,E097,E098,E100,E109,E114,E116,E117,E118,E119,E120,E121,E122,E123,E124,E125,E126,E127,E128	53
chr16	89559196	89559269	E100	1
chr16	89559849	89559966	E022,E100,E114	3
chr16	89560003	89560053	E032	1
chr16	89560105	89560413	E005,E021,E050,E055,E056,E114,E118,E126	8
chr16	89560419	89560469	E082	1
chr16	89560918	89560968	E091	1
chr16	89561024	89561236	E021,E032,E116	3
chr16	89561285	89562017	E005,E006,E007,E017,E028,E029,E032,E034,E055,E056,E088,E091,E097,E100,E109,E114,E118,E120,E121,E123,E125,E126,E128	23
chr16	89562455	89562495	E086	1
chr16	89562529	89562590	E034	1
chr16	89562664	89562798	E017,E022,E055,E056,E100,E114	6
chr16	89563665	89563742	E100	1
chr16	89564261	89564349	E032,E086	2
chr16	89564652	89564886	E100,E118,E123	3
chr16	89565079	89565119	E086	1
chr16	89565169	89565746	E006,E022,E055,E056,E059,E080,E086,E088,E089,E090,E091,E093,E097,E098,E100,E120,E121,E126	18
chr16	89566597	89566647	E021	1
chr16	89566849	89567158	E006,E021,E022,E032,E086	5
chr16	89567424	89567499	E118	1
chr16	89567628	89567681	E022,E086	2
chr16	89567759	89567874	E022,E055	2
chr16	89567875	89567925	E032	1
chr16	89567950	89568094	E093,E109,E114,E118	4
chr16	89568236	89568286	E083	1
chr16	89568347	89569349	E003,E005,E006,E007,E017,E021,E022,E028,E032,E034,E055,E056,E057,E083,E084,E085,E086,E088,E090,E091,E092,E093,E094,E097,E098,E100,E109,E114,E117,E118,E119,E120,E121,E122,E123,E125,E126,E127,E128	39
chr16	89569398	89569510	E006,E034,E091,E097,E119	5
chr16	89569748	89569915	E123	1
chr16	89570178	89570228	E021	1
chr16	89570339	89570437	E091	1
chr16	89570475	89570905	E032,E034,E055,E056,E080,E083,E089,E090,E092,E097,E098,E120,E123,E127	14
chr16	89570971	89571218	E006,E032,E046,E109,E123,E124,E127	7
chr16	89571233	89571349	E118	1
chr16	89571400	89572977	E004,E006,E007,E017,E021,E022,E028,E029,E032,E033,E034,E046,E050,E051,E055,E056,E057,E059,E080,E081,E082,E083,E084,E085,E086,E088,E089,E090,E091,E092,E093,E094,E097,E098,E100,E109,E114,E116,E117,E118,E119,E120,E121,E122,E123,E124,E125,E126,E127,E128	50
chr16	89573208	89575741	E003,E004,E005,E006,E007,E008,E017,E021,E022,E028,E029,E032,E033,E034,E046,E050,E051,E055,E056,E057,E059,E080,E081,E082,E083,E084,E085,E086,E088,E089,E090,E091,E092,E093,E094,E097,E098,E100,E109,E114,E116,E117,E118,E119,E120,E121,E122,E123,E124,E125,E126,E127,E128	53
chr16	89576046	89576192	E006,E050,E056,E086,E109,E126	6
chr16	89576404	89576454	E022	1
chr16	89576857	89576975	E127	1
chr16	89577005	89577356	E032,E034,E114,E116,E118	5
chr16	89577576	89577661	E093	1
chr16	89577792	89577836	E097	1
chr16	89577861	89578207	E005,E021,E029,E032,E033,E034,E046,E050,E051,E083,E093,E100,E116,E118,E124	15
chr16	89578234	89578300	E032	1
chr16	89578625	89578706	E118	1
chr16	89578846	89578951	E032,E033,E100	3
chr16	89578995	89579049	E100	1
chr16	89579358	89579420	E033	1
chr16	89579425	89579475	E021	1
chr16	89580025	89580093	E022	1
chr16	89580110	89580594	E034,E080,E114,E127	4
chr16	89582625	89582675	E021	1
chr16	89583496	89584008	E081,E082,E097,E114,E127	5
chr16	89584065	89584115	E082	1
chr16	89584507	89584591	E022,E083	2
chr16	89584611	89584665	E127	1
chr16	89584700	89584783	E083,E094	2
chr16	89584886	89584962	E017,E094	2
chr16	89584966	89585010	E097	1
chr16	89585669	89585723	E033	1
chr16	89586144	89586257	E022,E118	2
chr16	89586372	89586512	E034,E086,E089,E118	4
chr16	89586518	89586662	E022,E114	2
chr16	89586877	89586927	E022	1
chr16	89587948	89588028	E119	1
chr16	89588277	89588362	E022	1
chr16	89588363	89588404	E034	1
chr16	89588627	89589079	E003,E007,E008,E021,E022,E086,E091,E118	8
chr16	89589192	89589269	E100	1
chr16	89589313	89589363	E021	1
chr16	89589400	89589450	E091	1
chr16	89589820	89590033	E032,E122	2
chr16	89590137	89590517	E021,E080,E083,E086,E088,E089,E090,E114,E118,E122	10
chr16	89590592	89590703	E118	1
chr16	89590909	89590949	E034	1
chr16	89591121	89591199	E100	1
chr16	89591261	89591332	E100	1
chr16	89591588	89592518	E003,E005,E007,E021,E022,E032,E033,E034,E050,E051,E083,E089,E093,E100,E114,E116,E120,E121,E122,E127	20
chr16	89592566	89592791	E021,E083,E100,E114,E124	5
chr16	89593179	89593219	E086	1
chr16	89593743	89593844	E005,E022	2
chr16	89594187	89594270	E118	1
chr16	89594861	89594915	E098	1
chr16	89595156	89595206	E046	1
chr16	89595486	89595596	E097,E118	2
chr16	89595639	89595699	E005	1
chr16	89595801	89596291	E005,E022,E091,E093,E114	5
chr16	89596901	89597062	E118	1
chr16	89597072	89597158	E006,E021	2
chr16	89597184	89597528	E021,E022,E032,E100,E118	5
chr16	89597547	89597731	E118	1
chr16	89598065	89598348	E032,E034,E080,E122,E124	5
chr16	89598422	89598477	E100	1
chr16	89598559	89598936	E033,E080,E086,E088,E118,E122	6
chr16	89598979	89599033	E100	1
chr16	89599317	89599376	E086	1
chr16	89599649	89599699	E022	1
chr16	89599980	89600092	E091,E093,E100	3
chr16	89600330	89602121	E005,E006,E021,E022,E029,E032,E033,E034,E046,E050,E051,E055,E056,E059,E080,E083,E086,E088,E089,E090,E091,E092,E093,E097,E098,E100,E109,E117,E118,E119,E120,E121,E122,E124,E125,E126	36
chr16	89602132	89602208	E032	1
chr16	89602743	89603152	E094,E100,E109	3
chr16	89603168	89603214	E097	1
chr16	89603223	89603318	E017,E086,E118	3
chr16	89603343	89603658	E032,E056,E059,E080,E081,E082,E085,E086,E088,E090,E100,E109,E120,E121,E124,E125,E127,E128	18
chr16	89603751	89603801	E088	1
chr16	89603807	89603894	E022,E091	2
chr16	89603946	89604151	E005,E056,E093,E100,E125,E126,E128	7
chr16	89604159	89604203	E097	1
chr16	89604215	89604476	E005,E022,E118,E125	4
chr16	89604618	89604786	E005,E034,E097	3
chr16	89604841	89604917	E118	1
chr16	89604950	89605063	E097,E118,E123	3
chr16	89605103	89605329	E097,E118	2
chr16	89605386	89605554	E032,E034,E097	3
chr16	89605602	89605656	E128	1
chr16	89606602	89606656	E033	1
chr16	89606665	89606744	E032	1
chr16	89606985	89607456	E021,E034,E083,E100,E123,E125,E126	7
chr16	89607585	89607952	E034,E083,E123,E124	4
chr16	89608005	89608175	E082,E083,E117	3
chr16	89608262	89608361	E083,E125	2
chr16	89608388	89608510	E100,E124	2
chr16	89608726	89608981	E017,E021,E033,E083,E091,E125	6
chr16	89609078	89609211	E059,E114,E118	3
chr16	89609228	89609336	E017,E056,E100,E128	4
chr16	89609910	89609950	E086	1
chr16	89611071	89611130	E100	1
chr16	89611301	89612621	E021,E084,E085,E086,E088,E092,E094,E109,E114,E118	10
chr16	89612634	89612700	E085	1
chr16	89612997	89613075	E017,E100	2
chr16	89613093	89613217	E003,E034,E086,E097,E124	5
chr16	89613316	89613521	E022,E093,E119,E124	4
chr16	89613710	89613750	E034	1
chr16	89614070	89614120	E007	1
chr16	89614367	89614508	E021,E050,E093,E100	4
chr16	89614646	89614700	E033	1
chr16	89614869	89615041	E021,E022,E093,E114,E118	5
chr16	89615130	89615766	E008,E021,E022,E032,E033,E034,E046,E093,E098,E100,E114,E118	12
chr16	89615935	89615989	E033	1
chr16	89616379	89616529	E022,E033,E127	3
chr16	89616764	89616834	E100	1
chr16	89616897	89617333	E007,E017,E021,E032,E055,E056,E086,E089,E090,E100,E117,E118,E125,E126	14
chr16	89617420	89617492	E022	1
chr16	89617528	89617597	E034	1
chr16	89617707	89617757	E022	1
chr16	89618349	89618434	E114	1
chr16	89618548	89618598	E022	1
chr16	89618608	89618669	E100	1
chr16	89618814	89618864	E022	1
chr16	89619019	89619131	E086,E088,E097	3
chr16	89619134	89619184	E022	1
chr16	89619239	89619316	E114	1
chr16	89619353	89619660	E080,E081,E092,E097,E114	5
chr16	89620012	89620141	E033,E050	2
chr16	89620190	89620366	E093,E097,E100,E118	4
chr16	89620390	89620440	E032,E034	2
chr16	89620654	89620793	E100	1
chr16	89620873	89620937	E124	1
chr16	89621041	89621191	E097	1
chr16	89622066	89622160	E097,E124	2
chr16	89622276	89622588	E022,E032,E034,E086,E097,E100,E118	7
chr16	89622795	89622845	E055	1
chr16	89622968	89623051	E033	1
chr16	89623161	89624725	E003,E004,E005,E006,E007,E008,E017,E021,E022,E028,E029,E032,E033,E034,E046,E050,E051,E055,E056,E057,E059,E080,E081,E082,E083,E084,E085,E086,E088,E089,E090,E091,E092,E093,E094,E097,E098,E100,E109,E114,E116,E117,E118,E119,E120,E121,E122,E123,E124,E125,E126,E127,E128	53
chr16	89624763	89624907	E055,E100,E114	3
chr16	89624986	89625043	E100	1
chr16	89625192	89625938	E004,E006,E007,E017,E021,E022,E028,E029,E046,E050,E055,E056,E057,E059,E089,E091,E094,E097,E098,E100,E109,E114,E117,E119,E120,E121,E122,E123,E124,E125,E126,E127,E128	33
chr16	89626087	89628031	E003,E004,E005,E006,E007,E008,E017,E021,E022,E028,E029,E032,E033,E034,E046,E050,E051,E055,E056,E057,E059,E080,E081,E082,E083,E084,E085,E086,E088,E089,E090,E091,E092,E093,E094,E097,E098,E100,E109,E114,E116,E117,E118,E119,E120,E121,E122,E123,E124,E125,E126,E127,E128	53
chr16	89628046	89629343	E003,E006,E008,E021,E022,E028,E029,E032,E033,E034,E046,E051,E055,E056,E057,E059,E080,E084,E085,E086,E090,E091,E092,E093,E094,E097,E098,E100,E109,E114,E116,E117,E118,E119,E120,E121,E122,E123,E124,E125,E126,E127,E128	43
chr16	89629434	89633674	E003,E004,E005,E006,E007,E008,E017,E021,E022,E028,E029,E032,E033,E034,E046,E050,E051,E055,E056,E057,E059,E080,E081,E082,E083,E084,E085,E086,E088,E089,E090,E091,E092,E093,E094,E097,E098,E100,E109,E114,E116,E117,E118,E119,E120,E121,E122,E123,E124,E125,E126,E127,E128	53
chr16	89633684	89634186	E007,E033,E056,E082,E086,E090,E092,E097,E100,E109,E117,E118,E127	13
chr16	89634291	89634454	E021,E100,E122	3
chr16	89634467	89635161	E003,E021,E029,E083,E097,E100,E114,E118,E127	9
chr16	89635291	89635361	E118	1
chr16	89635565	89636437	E003,E007,E022,E032,E050,E051,E055,E086,E093,E100,E117,E118,E119,E120,E121,E125,E127	17
chr16	89636491	89637154	E003,E007,E021,E022,E029,E032,E083,E093,E097,E100,E114,E118,E119,E120,E121	15
chr16	89637762	89637900	E003,E021,E022,E100,E114	5
chr16	89637903	89638129	E032,E034,E082,E097,E119	5
chr16	89638165	89638228	E051	1
chr16	89638236	89639688	E006,E007,E017,E021,E022,E029,E032,E033,E034,E046,E050,E051,E055,E057,E084,E085,E086,E088,E091,E093,E094,E097,E098,E100,E109,E114,E116,E118,E119,E123,E126,E127	32
chr16	89639726	89639814	E034,E050	2
chr16	89639874	89640090	E021,E032,E059,E119	4
chr16	89640208	89642619	E003,E004,E005,E006,E007,E008,E017,E021,E022,E028,E029,E032,E033,E034,E046,E050,E051,E055,E056,E057,E059,E080,E081,E082,E083,E084,E085,E086,E088,E089,E090,E091,E092,E093,E097,E098,E100,E109,E114,E116,E117,E118,E119,E120,E121,E122,E123,E124,E125,E126,E127,E128	52
chr16	89642628	89642719	E021,E034	2
chr16	89642760	89642892	E007,E119	2
chr16	89642901	89643239	E003,E021,E032,E033,E034,E055,E056,E118	8
chr16	89643363	89643545	E050,E055,E056,E090,E100,E121	6
chr16	89643574	89643633	E033	1
chr16	89643663	89643721	E055,E097,E114	3
chr16	89643785	89643908	E021,E118	2
chr16	89643951	89644109	E051,E083,E114,E118,E125	5
chr16	89644151	89644254	E032,E034,E118	3
chr16	89644325	89644467	E006,E017,E055,E056,E090,E109,E114,E126	8
chr16	89645195	89645384	E034,E056,E114,E117	4
chr16	89645754	89645922	E017,E032,E033,E091,E098	5
chr16	89645937	89646150	E050,E093,E114,E117,E118	5
chr16	89646351	89646401	E082	1
chr16	89647106	89647316	E008,E022,E033,E034,E086	5
chr16	89647345	89649211	E004,E005,E006,E007,E017,E021,E022,E028,E032,E033,E034,E046,E055,E056,E057,E059,E080,E081,E083,E084,E086,E088,E089,E090,E091,E092,E094,E097,E098,E100,E109,E114,E116,E117,E118,E119,E120,E121,E122,E125,E126,E127,E128	43
chr16	89649223	89649348	E091,E118	2
chr16	89649406	89649600	E034,E097,E118	3
chr16	89649631	89649941	E086,E093,E100,E118	4
chr16	89650046	89650286	E022,E100,E114,E118	4
chr16	89650306	89650396	E118	1
chr16	89650409	89650587	E007,E097,E118,E119	4
chr16	89650624	89650688	E051	1
chr16	89650808	89651550	E007,E021,E022,E033,E034,E051,E056,E080,E086,E093,E109,E118,E121,E125,E126,E127,E128	17
chr16	89651581	89652154	E021,E022,E029,E046,E080,E093	6
chr16	89652610	89652697	E093,E114	2
chr16	89652750	89652922	E080,E118	2
chr16	89652977	89653671	E006,E017,E032,E033,E034,E046,E050,E055,E056,E080,E086,E089,E100,E109,E114,E117,E118,E119,E125,E126,E128	21
chr16	89653734	89654100	E008,E017,E034,E046,E051,E055,E059,E093,E100,E114,E117,E126	12
chr16	89654180	89654231	E032,E034	2
chr16	89654679	89654770	E118	1
chr16	89654849	89654968	E046,E093,E118	3
chr16	89654999	89655227	E034,E100,E109,E118	4
chr16	89655896	89655940	E097	1
chr16	89655952	89656032	E118	1
chr16	89656064	89656180	E051,E114	2
chr16	89656217	89656301	E021,E022	2
chr16	89656327	89656377	E032	1
chr16	89656413	89656495	E118,E124	2
chr16	89657039	89657095	E114	1
chr16	89657408	89657470	E021	1
chr16	89657545	89657589	E097	1
chr16	89657647	89658130	E021,E086,E109,E114,E117,E118,E119,E120,E124	9
chr16	89658778	89658830	E034,E086	2
chr16	89659547	89659608	E022	1
chr16	89659655	89659750	E097,E123	2
chr16	89660156	89660685	E022,E033,E034,E046,E050,E057,E086,E093,E100,E109,E114,E116,E124,E127	14
chr16	89660700	89661014	E034,E046,E093,E100	4
chr16	89661370	89661484	E021	1
chr16	89661485	89661535	E114	1
chr16	89661619	89661703	E021,E100	2
chr16	89661715	89661801	E021,E056	2
chr16	89661853	89662100	E032,E033,E118,E125	4
chr16	89662118	89663067	E005,E022,E034,E046,E055,E056,E057,E091,E093,E097,E114,E117,E118,E125,E126,E127	16
chr16	89663430	89663624	E093,E118	2
chr16	89663633	89663705	E007	1
chr16	89663719	89664109	E003,E055,E056,E057,E093,E114,E117,E118,E123	9
chr16	89664219	89664303	E033	1
chr16	89664410	89664454	E080	1
chr16	89664484	89664580	E050,E093	2
chr16	89664694	89664967	E003,E004,E006,E007,E008,E017,E021,E022,E028,E032,E034,E050,E051,E055,E056,E057,E059,E080,E081,E082,E086,E088,E091,E093,E114,E117,E120,E121,E123,E125,E126,E127,E128	33
chr16	89665632	89665682	E093	1
chr16	89665694	89665757	E033	1
chr16	89665766	89666338	E003,E004,E006,E007,E008,E021,E022,E028,E032,E033,E034,E046,E050,E051,E055,E056,E057,E080,E084,E085,E086,E089,E090,E091,E092,E093,E100,E109,E114,E116,E117,E118,E119,E121,E123,E124,E126,E127,E128	39
chr16	89666443	89666574	E093,E117	2
chr16	89666596	89667694	E006,E007,E017,E021,E022,E028,E032,E034,E046,E050,E051,E055,E056,E057,E059,E080,E086,E088,E090,E091,E093,E097,E100,E109,E114,E117,E118,E119,E120,E121,E123,E124,E125,E126,E127,E128	36
chr16	89668292	89669893	E003,E004,E005,E006,E007,E008,E017,E021,E022,E028,E029,E032,E033,E034,E046,E050,E051,E055,E056,E057,E059,E080,E083,E086,E088,E089,E090,E091,E092,E093,E097,E098,E100,E109,E114,E116,E117,E118,E119,E120,E121,E122,E123,E124,E125,E126,E127,E128	48
chr16	89670281	89670344	E093	1
chr16	89670648	89670702	E100	1
chr16	89671030	89671105	E093,E118	2
chr16	89671139	89671226	E118,E124	2
chr16	89671321	89671534	E003,E022,E089,E093,E118	5
chr16	89671693	89671743	E021	1
chr16	89671827	89672079	E005,E086,E118	3
chr16	89672081	89672751	E007,E028,E051,E091,E093,E118,E121,E127	8
chr16	89672910	89672960	E114	1
chr16	89673706	89674368	E007,E017,E057,E084,E086,E091,E093,E109,E123,E127	10
chr16	89674419	89675500	E003,E006,E007,E008,E017,E021,E033,E084,E085,E086,E093,E109,E117,E118,E123,E124	16
chr16	89675656	89676636	E006,E017,E021,E022,E046,E055,E056,E084,E086,E091,E100,E109,E114,E117,E120,E121,E123,E125,E126,E128	20
chr16	89677361	89677517	E117,E123	2
chr16	89677555	89677605	E050	1
chr16	89677922	89677972	E093	1
chr16	89678148	89678348	E004,E008,E022,E034,E084,E123	6
chr16	89678723	89678763	E034	1
chr16	89678830	89678880	E032	1
chr16	89678929	89679075	E093,E119	2
chr16	89679262	89680427	E003,E006,E008,E017,E021,E022,E032,E033,E034,E050,E051,E055,E056,E080,E082,E084,E085,E086,E088,E089,E091,E093,E098,E109,E114,E117,E118,E120,E121,E123,E126	31
chr16	89680537	89680904	E003,E008,E021,E022,E033,E084,E086,E093,E098,E109,E118	11
chr16	89681235	89681479	E003,E008,E021,E034,E109	5
chr16	89681535	89681595	E005	1
chr16	89681700	89681770	E118	1
chr16	89681806	89682409	E003,E006,E007,E008,E021,E022,E032,E033,E034,E046,E050,E051,E055,E056,E059,E080,E082,E083,E086,E088,E089,E091,E092,E093,E097,E109,E118,E121,E123,E124,E126	31
chr16	89682556	89682635	E118	1
chr16	89682646	89682824	E007,E008,E022,E034,E118	5
chr16	89682866	89683219	E005,E033,E034,E046,E050,E083,E086,E089,E090,E093,E098,E124	12
chr16	89683231	89683461	E034,E046,E118	3
chr16	89683517	89683900	E021,E022,E033,E034,E046,E082,E084,E091,E093,E109,E114,E117,E118	13
chr16	89684511	89685384	E003,E004,E006,E007,E008,E021,E032,E055,E056,E082,E086,E088,E091,E094,E097,E100,E114,E117,E118,E119,E121,E126,E127,E128	24
chr16	89685465	89685561	E007,E097,E124	3
chr16	89686100	89686169	E088	1
chr16	89686222	89687351	E003,E004,E006,E007,E008,E017,E021,E022,E033,E034,E055,E056,E083,E086,E088,E091,E098,E114,E117,E118,E119,E120,E121,E128	24
chr16	89687358	89687640	E007,E055,E117	3
chr16	89687777	89687965	E034,E083,E114,E118	4
chr16	89688027	89688371	E007,E021,E032,E085,E086,E091,E118,E127	8
chr16	89688416	89688899	E003,E007,E084,E085,E086,E088,E092,E097,E118,E127	10
chr16	89689285	89689538	E022,E086,E089,E090,E118	5
chr16	89689816	89690951	E003,E004,E005,E007,E008,E017,E021,E022,E028,E033,E051,E055,E056,E057,E059,E080,E081,E083,E086,E088,E089,E090,E091,E092,E093,E097,E098,E100,E109,E117,E118,E121,E122,E126,E128	35
chr16	89691115	89692234	E003,E005,E021,E022,E033,E080,E084,E085,E086,E089,E097,E109,E114,E117,E118	15
chr16	89692259	89692508	E022,E032,E118	3
chr16	89692667	89692733	E032	1
chr16	89693534	89693607	E091	1
chr16	89693876	89694211	E029,E091,E098,E124,E126	5
chr16	89694690	89694754	E124	1
chr16	89695023	89695144	E046,E114,E118	3
chr16	89695897	89695967	E118	1
chr16	89696074	89696167	E017,E114,E118	3
chr16	89696392	89696861	E084,E085,E086,E109,E114,E117,E118	7
chr16	89696890	89697064	E003,E118	2
chr16	89697282	89697410	E118	1
chr16	89697495	89698025	E005,E022,E083,E084,E085,E086,E092,E109,E118	9
chr16	89698178	89698240	E109	1
chr16	89698316	89698472	E084,E118	2
chr16	89698719	89700263	E003,E007,E008,E017,E021,E022,E028,E032,E050,E051,E055,E056,E057,E084,E085,E086,E092,E094,E097,E100,E109,E114,E117,E118,E119,E120,E121,E123,E125,E126,E127,E128	32
chr16	89700279	89700490	E046,E056,E057	3
chr16	89700560	89700635	E126	1
chr16	89700785	89700938	E003,E032,E121	3
chr16	89701031	89701346	E029,E051,E057,E086,E091,E124,E125,E128	8
chr16	89701613	89701702	E124	1
chr16	89701739	89701870	E050	1
chr16	89701916	89702031	E050	1
chr16	89702060	89702146	E118	1
chr16	89702331	89702524	E007,E022,E050,E055	4
chr16	89702543	89702648	E029,E091	2
chr16	89702737	89702839	E114,E118	2
chr16	89702886	89702985	E091,E118	2
chr16	89703072	89703240	E017,E118,E121	3
chr16	89703245	89703359	E050,E118	2
chr16	89703415	89703513	E032	1
chr16	89703534	89703787	E022,E029,E032,E118	4
chr16	89703809	89704228	E004,E021,E022,E033,E034,E055,E090,E097,E118,E123	10
chr16	89704246	89704323	E033	1
chr16	89704349	89704429	E022	1
chr16	89704458	89704985	E005,E021,E022,E032,E034,E046,E081,E100,E117,E118,E119	11
chr16	89705979	89706093	E017,E088	2
chr16	89706293	89706343	E021	1
chr16	89706420	89706528	E086,E100,E124	3
chr16	89706553	89707164	E034,E086,E088,E091,E092,E097,E100,E114,E118	9
chr16	89707179	89707433	E007,E017,E032,E034,E055,E056,E080,E084,E085,E086,E088,E089,E090,E092,E093,E097,E098,E100,E118,E120,E122,E123,E126	23
chr16	89707480	89708077	E003,E004,E005,E006,E007,E008,E017,E021,E022,E028,E029,E032,E033,E034,E046,E050,E051,E055,E056,E057,E059,E080,E081,E082,E083,E084,E085,E086,E088,E089,E090,E091,E092,E093,E097,E100,E114,E116,E117,E118,E119,E120,E121,E122,E123,E124,E125,E126,E127,E128	50
chr16	89708089	89708351	E003,E004,E007,E021,E022,E032,E082,E086,E091,E097,E100,E109,E114	13
chr16	89708385	89708527	E007,E086,E089,E091,E097	5
chr16	89708574	89708628	E127	1
chr16	89709049	89709094	E097	1
chr16	89709214	89709283	E046	1
chr16	89709304	89709416	E021,E081	2
chr16	89709455	89709774	E004,E021,E033,E050,E055,E090,E094,E109	8
chr16	89709825	89709902	E022	1
chr16	89709945	89710017	E091	1
chr16	89710238	89710581	E007,E021,E022,E032,E055,E056,E080,E086,E091,E097,E109,E116,E121	13
chr16	89710637	89710691	E128	1
chr16	89710782	89710836	E127	1
chr16	89710862	89711843	E007,E021,E022,E032,E033,E050,E055,E056,E086,E089,E091,E093,E097,E100,E116,E117,E118,E119,E121,E126,E127	21
chr16	89711943	89712011	E051,E097	2
chr16	89712085	89712209	E032,E121,E124	3
chr16	89712461	89712628	E051,E091,E100,E109	4
chr16	89712631	89712772	E034,E059,E086	3
chr16	89712831	89712912	E032,E120	2
chr16	89712929	89712998	E021	1
chr16	89713052	89713147	E032,E098,E118	3
chr16	89713179	89713776	E028,E032,E057,E082,E090,E091,E097,E100,E109,E119,E127	11
chr16	89714007	89714077	E021,E051,E086,E118	4
chr16	89714262	89714302	E086	1
chr16	89714854	89715118	E021,E032,E033,E034,E082,E116,E117,E118,E126,E127	10
chr16	89715150	89715318	E034,E117,E127	3
chr16	89715495	89715644	E022	1
chr16	89715715	89715864	E091,E100	2
chr16	89715870	89715912	E086	1
chr16	89715937	89716026	E118	1
chr16	89716044	89716094	E021	1
chr16	89716556	89716618	E127	1
chr16	89717156	89717267	E022	1
chr16	89717309	89717583	E086,E091,E114,E121	4
chr16	89718006	89718109	E097,E124	2
chr16	89718192	89718242	E109	1
chr16	89718245	89718383	E003,E022,E097,E116	4
chr16	89718394	89718610	E034,E098,E116	3
chr16	89718682	89718735	E032,E089	2
chr16	89719125	89719281	E022,E114,E118	3
chr16	89719284	89719401	E127	1
chr16	89720035	89720656	E021,E022,E051,E091,E100,E114,E116,E118,E123,E127	10
chr16	89720789	89720916	E088,E116	2
chr16	89721383	89721966	E033,E034,E086,E094,E098,E109,E114,E116,E118,E124,E127	11
chr16	89722052	89722092	E086	1
chr16	89722253	89722583	E022,E032,E034,E046,E091,E117,E123	7
chr16	89722853	89725491	E003,E004,E005,E006,E007,E008,E017,E021,E022,E028,E029,E032,E033,E034,E046,E050,E051,E055,E056,E057,E059,E080,E081,E082,E083,E084,E085,E086,E088,E089,E090,E091,E092,E093,E094,E097,E098,E100,E109,E114,E116,E117,E118,E119,E120,E121,E122,E123,E124,E125,E126,E127,E128	53
chr16	89725599	89725685	E116	1
chr16	89725691	89725758	E051	1
chr16	89726091	89726209	E005,E032,E114	3
chr16	89726241	89726281	E034	1
chr16	89726303	89726357	E100	1
chr16	89726380	89726483	E022,E032	2
chr16	89726809	89726954	E116	1
chr16	89727003	89727087	E100	1
chr16	89727106	89727156	E114	1
chr16	89727797	89727865	E114	1
chr16	89728169	89728219	E022	1
chr16	89728399	89728453	E114	1
chr16	89728631	89728685	E127	1
chr16	89729873	89729927	E081	1
chr16	89730235	89730275	E086	1
chr16	89730382	89730432	E022	1
chr16	89730530	89730607	E032	1
chr16	89730666	89730975	E021,E022,E032,E055,E056,E123,E125,E126,E127	9
chr16	89731059	89731178	E123	1
chr16	89731288	89731373	E124	1
chr16	89731471	89731588	E091,E119	2
chr16	89731722	89731772	E032	1
chr16	89732157	89732197	E034	1
chr16	89732198	89732253	E032	1
chr16	89732615	89732665	E022	1
chr16	89732698	89732754	E017	1
chr16	89733201	89733282	E021,E081	2
chr16	89733462	89733734	E003,E004,E005,E006,E007,E008,E017,E021,E022,E028,E033,E034,E046,E050,E051,E055,E056,E059,E080,E081,E082,E083,E086,E089,E090,E091,E094,E100,E109,E114,E116,E117,E118,E119,E120,E121,E122,E123,E125,E126,E127,E128	42
chr16	89734060	89734320	E004,E021,E032,E034,E055,E125	6
chr16	89734697	89734788	E088,E109	2
chr16	89734795	89735496	E032,E034,E050,E051,E084,E085,E086,E088,E109,E114,E119,E120,E121	13
chr16	89735504	89735566	E032	1
chr16	89735823	89735910	E097	1
chr16	89736563	89736666	E032	1
chr16	89736747	89737804	E006,E007,E017,E021,E028,E032,E050,E051,E055,E056,E057,E059,E084,E085,E088,E091,E109,E114,E117,E118,E119,E120,E121,E122,E124,E125,E126,E127,E128	29
chr16	89738634	89738757	E088	1
chr16	89739094	89739212	E088,E089,E091	3
chr16	89739610	89739664	E081	1
chr16	89740032	89740158	E003	1
chr16	89740490	89740670	E032,E033,E034,E046,E056,E059,E080,E083,E086,E091,E097,E109,E118	13
chr16	89743354	89743413	E034	1
chr16	89743489	89743529	E086	1
chr16	89744510	89744560	E007	1
chr16	89744655	89744739	E008,E097	2
chr16	89744746	89745016	E005,E007,E008,E050,E057,E088,E114,E118,E123,E125	10
chr16	89745072	89745122	E114	1
chr16	89745636	89745686	E021	1
chr16	89746104	89746205	E022	1
chr16	89747062	89747162	E117	1
chr16	89748634	89748752	E088	1
chr16	89748979	89749086	E050,E086	2
chr16	89749160	89749223	E125	1
chr16	89749827	89749897	E118	1
chr16	89750469	89750529	E006	1
chr16	89751215	89751451	E008,E021,E051,E100	4
chr16	89751507	89751658	E008,E126	2
chr16	89751702	89751791	E033	1
chr16	89751944	89754498	E003,E004,E005,E006,E007,E008,E017,E021,E022,E028,E029,E032,E033,E034,E046,E050,E051,E055,E056,E057,E059,E080,E081,E082,E083,E084,E085,E086,E088,E089,E090,E091,E092,E093,E094,E097,E098,E100,E109,E114,E116,E117,E118,E119,E120,E121,E122,E123,E124,E125,E126,E127,E128	53
chr16	89754745	89754822	E089,E118	2
chr16	89754894	89754994	E022,E034,E091	3
chr16	89755023	89755181	E032,E118,E119	3
chr16	89755656	89755735	E007,E097,E114,E118	4
chr16	89756223	89756263	E034	1
chr16	89756475	89756515	E086	1
chr16	89756852	89756928	E050,E091	2
chr16	89756980	89757346	E021,E034,E100,E116,E118,E119,E124,E128	8
chr16	89757721	89757847	E050,E097,E118	3
chr16	89757867	89758950	E003,E004,E021,E022,E029,E032,E033,E034,E050,E051,E055,E083,E091,E100,E117,E118,E122,E124	18
chr16	89758981	89759031	E084	1
chr16	89759573	89761233	E021,E022,E029,E032,E033,E034,E046,E050,E051,E080,E081,E082,E086,E089,E090,E091,E093,E097,E100,E109,E114,E116,E117,E118,E119,E121,E124,E126,E128	29
chr16	89761275	89762404	E003,E021,E022,E032,E033,E034,E046,E050,E051,E055,E056,E081,E084,E085,E086,E088,E089,E091,E092,E093,E097,E100,E109,E114,E116,E117,E118,E124,E127	29
chr16	89762445	89764181	E003,E006,E008,E017,E021,E022,E029,E032,E033,E034,E046,E050,E051,E055,E056,E080,E081,E082,E084,E085,E086,E088,E089,E090,E091,E092,E093,E097,E098,E100,E109,E114,E116,E117,E118,E119,E120,E121,E123,E125,E128	41
chr16	89764226	89764883	E003,E007,E017,E021,E022,E029,E032,E033,E034,E046,E050,E051,E055,E056,E080,E086,E089,E090,E092,E093,E097,E098,E100,E109,E116,E117,E118,E119,E121	29
chr16	89764960	89765020	E032,E055	2
chr16	89765114	89765288	E032,E086,E097	3
chr16	89765383	89765437	E081	1
chr16	89765538	89765961	E007,E008,E032,E033,E034,E046,E051,E081,E086,E088,E090,E091,E092,E093,E097,E100,E114,E118	18
chr16	89766110	89769180	E003,E004,E005,E006,E007,E008,E017,E021,E022,E028,E029,E032,E033,E034,E046,E050,E051,E055,E056,E057,E059,E080,E081,E082,E083,E084,E085,E086,E088,E089,E090,E091,E092,E093,E094,E097,E098,E100,E109,E114,E116,E117,E118,E119,E120,E121,E122,E123,E124,E125,E126,E127,E128	53
chr16	89769265	89769746	E032,E033,E034,E046,E051,E080,E091,E093,E097	9
chr16	89769781	89769911	E007,E034,E097	3
chr16	89769921	89770191	E007,E050,E051,E083,E086,E091,E097,E114,E127	9
chr16	89770195	89770249	E033	1
chr16	89770256	89770403	E007,E032	2
chr16	89770665	89771098	E003,E004,E021,E022,E032,E033,E034,E046,E050,E051,E055,E056,E082,E086,E089,E114,E116,E117,E121,E126,E128	21
chr16	89771118	89771187	E032,E091	2
chr16	89771249	89771303	E100	1
chr16	89771386	89771827	E007,E029,E032,E033,E034,E050,E055,E081,E093,E097,E100,E114,E118,E124,E127	15
chr16	89771957	89772024	E089	1
chr16	89772080	89772120	E034	1
chr16	89772229	89772352	E022,E032,E033,E080	4
chr16	89772390	89773480	E003,E004,E005,E006,E007,E008,E017,E021,E022,E028,E029,E032,E033,E034,E046,E050,E051,E055,E056,E057,E059,E080,E081,E082,E083,E084,E085,E086,E088,E089,E090,E091,E092,E093,E094,E097,E098,E100,E109,E114,E116,E117,E118,E119,E120,E121,E122,E123,E124,E125,E126,E127,E128	53
chr16	89773510	89773744	E021,E046,E093,E098,E118,E124	6
chr16	89773758	89773864	E032,E114	2
chr16	89773867	89774402	E029,E034,E050,E055,E086,E097,E098,E100,E117,E118,E124,E125	12
chr16	89774515	89774636	E032,E086,E089,E090,E097	5
chr16	89774657	89775392	E003,E007,E021,E022,E032,E034,E083,E085,E086,E089,E090,E091,E100,E109,E118,E120,E121,E124,E126	19
chr16	89775459	89775562	E003,E021,E046,E114	4
chr16	89775624	89775983	E003,E004,E007,E008,E021,E022,E032,E086,E090,E100,E118,E123	12
chr16	89776075	89776751	E007,E017,E029,E032,E051,E080,E090,E091,E097,E100,E114,E117,E118,E121,E123,E124,E127,E128	18
chr16	89776789	89777132	E021,E032,E033,E034,E050,E083,E086,E097,E100,E117	10
chr16	89777249	89779422	E003,E004,E005,E006,E007,E008,E017,E021,E022,E028,E032,E033,E034,E046,E050,E051,E055,E056,E057,E059,E080,E081,E083,E084,E085,E086,E088,E089,E090,E091,E092,E093,E097,E098,E100,E109,E114,E116,E117,E118,E119,E120,E122,E123,E124,E126,E127,E128	48
chr16	89779581	89779625	E097	1
chr16	89779994	89780103	E017,E055,E126,E128	4
chr16	89780875	89780932	E021,E034	2
chr16	89782330	89782560	E006,E017,E123	3
chr16	89782873	89783224	E034,E097,E114,E118,E127	5
chr16	89783248	89783298	E022	1
chr16	89783569	89783619	E021,E097	2
chr16	89783629	89784218	E007,E022,E032,E033,E034,E051,E097,E098,E100,E114,E118,E123,E127	13
chr16	89784426	89785068	E017,E021,E022,E034,E050,E056,E083,E084,E086,E090,E091,E097,E098,E100,E109,E114,E116,E117,E121,E123,E127	21
chr16	89785282	89786274	E006,E017,E021,E028,E029,E032,E033,E034,E046,E050,E051,E055,E056,E057,E059,E080,E084,E085,E086,E088,E089,E090,E091,E092,E097,E098,E100,E109,E114,E116,E117,E118,E119,E120,E121,E122,E123,E124,E125,E126,E127,E128	42
chr16	89786343	89790814	E003,E004,E005,E006,E007,E008,E017,E021,E022,E028,E029,E032,E033,E034,E046,E050,E051,E055,E056,E057,E059,E080,E081,E082,E083,E084,E085,E086,E088,E089,E090,E091,E092,E093,E094,E097,E098,E100,E109,E114,E116,E117,E118,E119,E120,E121,E122,E123,E124,E125,E126,E127,E128	53
chr16	89790817	89790919	E046	1
chr16	89790954	89791195	E034,E116	2
chr16	89791254	89791320	E034	1
chr16	89791370	89791457	E046	1
chr16	89791687	89791737	E022	1
chr16	89791945	89791995	E022	1
chr16	89792154	89792218	E124	1
chr16	89792223	89792282	E034	1
chr16	89792397	89792451	E033	1
chr16	89792859	89792899	E086	1
chr16	89793086	89793136	E022	1
chr16	89793431	89793566	E050,E051,E125	3
chr16	89793656	89793759	E021,E029,E091	3
chr16	89793895	89794651	E003,E004,E006,E007,E021,E022,E032,E034,E046,E083,E086,E117,E118,E121,E123	15
chr16	89795212	89795406	E056,E083,E100,E114,E118	5
chr16	89795554	89795787	E003,E034,E118	3
chr16	89795915	89796078	E021,E086,E097,E118,E127	5
chr16	89796130	89796199	E021	1
chr16	89796228	89796350	E008,E117	2
chr16	89796359	89797293	E003,E004,E007,E008,E017,E021,E022,E033,E046,E051,E080,E082,E083,E086,E088,E089,E090,E092,E093,E100,E109,E118,E121,E128	24
chr16	89797323	89797473	E021,E080,E114,E118	4
chr16	89797516	89797681	E022,E034,E083,E123	4
chr16	89798003	89798283	E022,E059,E083,E114,E117,E118	6
chr16	89798321	89798520	E022,E032,E033,E082,E127	5
chr16	89798559	89798665	E006,E021,E028,E114	4
chr16	89798837	89799063	E022,E033,E034,E081,E118	5
chr16	89799138	89799223	E086,E118	2
chr16	89799657	89799707	E114	1
chr16	89799905	89800175	E003,E100,E109,E118	4
chr16	89800234	89800333	E050,E100,E123	3
chr16	89800346	89800416	E118	1
chr16	89800470	89800683	E034,E117,E118	3
chr16	89800936	89800986	E021	1
chr16	89801074	89801159	E100	1
chr16	89801424	89801474	E021	1
chr16	89801513	89801626	E033,E034,E123	3
chr16	89801866	89802075	E021,E032,E097,E127	4
chr16	89802570	89802620	E046	1
chr16	89803113	89803240	E123	1
chr16	89803295	89803650	E022,E033,E034,E046,E097,E114,E117,E123,E127	9
chr16	89803718	89804902	E021,E022,E033,E034,E046,E050,E051,E059,E084,E086,E091,E093,E097,E098,E100,E109,E114,E118,E119,E127	20
chr16	89804905	89805317	E021,E022,E033,E034,E083,E086,E097,E118,E121	9
chr16	89805436	89805813	E022,E033,E034,E046,E089,E093,E117,E118,E123	9
chr16	89805833	89806703	E017,E034,E046,E050,E055,E083,E090,E097,E100,E117,E118,E123	12
chr16	89806898	89806948	E021	1
chr16	89807044	89807279	E046,E089,E093,E097,E114,E128	6
chr16	89807356	89807592	E034,E046,E050,E114,E117,E118,E123	7
chr16	89807635	89807702	E080,E127	2
chr16	89807713	89807854	E034,E097,E100,E118	4
chr16	89807874	89808424	E032,E033,E034,E046,E055,E080,E081,E083,E090,E092,E093,E097,E098,E100,E117,E118,E123,E126	18
chr16	89808671	89808711	E034	1
chr16	89809103	89809184	E034,E055,E114,E123	4
chr16	89809218	89809258	E034	1
chr16	89809260	89809884	E034,E046,E055,E059,E088,E089,E100,E117,E118,E121,E122,E125,E128	13
chr16	89810281	89810362	E034,E114	2
chr16	89810584	89811040	E017,E021,E028,E056,E059,E083,E086,E089,E093,E098,E117,E118	12
chr16	89811045	89811089	E097	1
chr16	89811193	89811482	E021,E029,E083,E092,E093,E097,E100	7
chr16	89811686	89811762	E083,E090,E100	3
chr16	89812436	89812486	E021	1
chr16	89812584	89812721	E007,E021,E091	3
chr16	89812794	89813026	E032,E081,E100,E116	4
chr16	89813123	89813207	E118	1
chr16	89813455	89813836	E022,E059,E086,E117,E118	5
chr16	89814228	89814282	E100	1
chr16	89814646	89814686	E034	1
chr16	89814982	89815077	E022,E086	2
chr16	89815414	89815621	E029,E032,E051,E117,E124	5
chr16	89816030	89816445	E021,E022,E029,E032,E034,E046,E050,E051,E057,E089,E090,E092,E093,E094,E097,E098,E100,E109,E114,E124,E127	21
chr16	89816471	89816521	E051	1
chr16	89817058	89817136	E100	1
chr16	89817248	89817381	E022,E114	2
chr16	89817654	89817698	E097	1
chr16	89819070	89819234	E003,E004,E006,E017,E021,E022,E032,E034,E046,E055,E056,E080,E081,E083,E085,E089,E090,E109,E114,E117,E122,E123,E124,E126,E127	25
chr16	89820013	89820063	E032	1
chr16	89821375	89821532	E007,E124	2
chr16	89823586	89823636	E109	1
chr16	89823763	89823939	E117	1
chr16	89823992	89824060	E021	1
chr16	89824661	89824732	E033	1
chr16	89825798	89825868	E032	1
chr16	89826261	89826421	E091,E109,E126	3
chr16	89826504	89826712	E004,E008,E021,E032,E033,E034,E100,E109,E114,E124	10
chr16	89826740	89826890	E021,E118	2
chr16	89826945	89827006	E034	1
chr16	89827081	89827360	E022,E032,E034,E109	4
chr16	89827398	89827536	E032,E034,E051,E109	4
chr16	89827822	89828597	E032,E033,E034,E046,E050,E051,E086,E093,E097,E109,E116,E117,E124,E127	14
chr16	89828918	89828958	E034	1
chr16	89829150	89829200	E022	1
chr16	89829992	89830052	E005	1
chr16	89830764	89831737	E006,E007,E021,E022,E029,E032,E033,E034,E046,E050,E051,E055,E083,E084,E085,E086,E088,E089,E090,E091,E092,E093,E094,E097,E100,E109,E116,E118,E119,E123,E124,E126,E128	33
chr16	89831822	89832377	E022,E032,E034,E084,E085,E086,E091,E109,E116	9
chr16	89833293	89833359	E032	1
chr16	89833513	89833602	E033,E034	2
chr16	89833998	89834048	E017	1
chr16	89834151	89834564	E021,E051,E116,E119	4
chr16	89834633	89834683	E093	1
chr16	89835168	89835246	E003,E034	2
chr16	89835386	89835440	E127	1
chr16	89835668	89835812	E121	1
chr16	89836237	89836298	E100	1
chr16	89836390	89836460	E118	1
chr16	89836847	89836925	E007,E091	2
chr16	89837365	89837445	E119	1
chr16	89838315	89838481	E022,E114,E116	3
chr16	89838708	89838822	E118	1
chr16	89839737	89839797	E029	1
chr16	89841166	89841216	E050	1
chr16	89841600	89841718	E121,E124	2
chr16	89841747	89841855	E118	1
chr16	89841875	89841948	E021	1
chr16	89842076	89842232	E003,E046	2
chr16	89843127	89843187	E125	1
chr16	89845216	89845341	E021,E059,E097	3
chr16	89845378	89846410	E021,E022,E029,E059,E081,E082,E091,E092,E100,E114,E124,E127	12
chr16	89846467	89846704	E003,E021,E022,E032,E118	5
chr16	89846942	89847002	E021	1
chr16	89847533	89847583	E022	1
chr16	89848427	89848467	E034	1
chr16	89848965	89849005	E034	1
chr16	89849359	89849419	E029	1
chr16	89850007	89850092	E097,E118	2
chr16	89850707	89850765	E034,E046	2
chr16	89850849	89851354	E029,E033,E034,E046,E091,E093,E109,E114	8
chr16	89851426	89851545	E021,E034	2
chr16	89851631	89851700	E034	1
chr16	89851812	89851880	E046	1
chr16	89851887	89852265	E033,E034,E046,E093,E097,E098,E109	7
chr16	89852324	89852391	E034,E046	2
chr16	89852981	89853621	E005,E007,E017,E080,E081,E082,E083,E084,E092,E116,E118,E123	12
chr16	89853855	89854100	E091,E118	2
chr16	89854349	89854399	E091	1
chr16	89854506	89854576	E003,E118	2
chr16	89856261	89856443	E022,E114,E117	3
chr16	89857560	89857913	E032,E080,E091,E100	4
chr16	89858223	89858308	E034,E127	2
chr16	89858318	89858471	E033,E034	2
chr16	89858746	89858805	E022,E034	2
chr16	89858895	89858958	E034	1
chr16	89859131	89859175	E080	1
chr16	89859495	89859887	E003,E006,E007,E008,E017,E021,E022,E028,E029,E032,E033,E034,E046,E050,E051,E055,E056,E059,E080,E082,E083,E085,E086,E088,E089,E090,E091,E092,E093,E097,E098,E100,E109,E114,E116,E117,E118,E119,E120,E121,E122,E123,E124,E126,E127	45
chr16	89859977	89860027	E021	1
chr16	89860494	89860606	E005,E033	2
chr16	89861073	89861305	E007,E021,E032,E034	4
chr16	89861337	89861387	E091	1
chr16	89861780	89861834	E097	1
chr16	89862166	89862490	E004,E005,E017,E021,E022,E032,E034,E081,E082,E114,E117,E125	12
chr16	89862673	89862734	E022	1
chr16	89862970	89863020	E017	1
chr16	89863041	89863091	E022	1
chr16	89863827	89863883	E114	1
chr16	89864434	89864565	E022,E123	2
chr16	89865021	89866100	E005,E021,E022,E080,E083,E086,E088,E090,E097,E122	10
chr16	89866339	89866403	E124	1
chr16	89866672	89866729	E083	1
chr16	89866829	89866883	E098	1
chr16	89867143	89867193	E021	1
chr16	89868265	89868524	E017,E055,E056,E081,E082,E083,E086,E088,E089,E090,E121,E122,E125,E126,E128	15
chr16	89868743	89868793	E032	1
chr16	89868842	89868901	E021	1
chr16	89869098	89869298	E022,E032,E080	3
chr16	89869323	89869588	E033,E088,E123,E127	4
chr16	89869794	89869916	E034,E081,E083	3
chr16	89870031	89870111	E017	1
chr16	89870627	89870677	E017	1
chr16	89870775	89870825	E093	1
chr16	89870852	89870902	E022	1
chr16	89870924	89871080	E059,E091,E109	3
chr16	89871290	89871354	E124	1
chr16	89871414	89872390	E006,E017,E021,E055,E056,E059,E081,E082,E086,E097,E114,E120,E121,E125,E126,E128	16
chr16	89872657	89872731	E056,E126	2
chr16	89873152	89873230	E051,E055,E056,E088,E126	5
chr16	89873399	89873483	E118	1
chr16	89873497	89873633	E088,E123	2
chr16	89873927	89873977	E021	1
chr16	89875069	89875206	E084,E109	2
chr16	89875620	89875724	E021	1
chr16	89877093	89877148	E034,E082	2
chr16	89877274	89877324	E114	1
chr16	89877390	89877504	E086,E116	2
chr16	89877714	89878059	E004,E021,E057,E085,E091,E109,E116	7
chr16	89878385	89878482	E022	1
chr16	89878602	89878708	E021	1
chr16	89879642	89879727	E083,E097	2
chr16	89880085	89880165	E118	1
chr16	89880256	89880376	E093,E114	2
chr16	89880443	89880905	E021,E055,E082,E097,E100,E116,E117,E127	8
chr16	89880953	89881019	E032	1
chr16	89881586	89881701	E034,E116	2
chr16	89881772	89881928	E006,E032,E091	3
chr16	89881975	89883611	E003,E004,E005,E006,E007,E008,E017,E021,E022,E028,E029,E032,E033,E034,E046,E050,E051,E055,E056,E057,E059,E080,E081,E082,E083,E084,E085,E086,E088,E089,E090,E091,E092,E093,E094,E097,E098,E100,E109,E114,E116,E117,E118,E119,E120,E121,E122,E123,E124,E125,E126,E127,E128	53
chr16	89883727	89883784	E032,E091	2
chr16	89883898	89884392	E003,E007,E008,E021,E022,E032,E034,E083,E091,E100,E117,E118,E123	13
chr16	89884416	89884551	E007,E034	2
chr16	89884648	89884823	E117,E122	2
chr16	89884834	89885880	E005,E008,E021,E034,E055,E056,E059,E083,E084,E085,E086,E088,E089,E091,E092,E093,E094,E097,E109,E114,E117,E118,E123	23
chr16	89886493	89886566	E091	1
chr16	89887137	89887207	E118	1
chr16	89887349	89887399	E022	1
chr16	89887430	89887580	E033,E034,E050,E118,E123	5
chr16	89887900	89888364	E007,E022,E034,E046,E089,E091,E092,E097,E114,E118	10
chr16	89888416	89889834	E003,E005,E006,E007,E008,E021,E022,E032,E046,E055,E056,E059,E080,E084,E085,E086,E088,E091,E092,E094,E097,E109,E114,E117,E118,E123,E124	27
chr16	89889887	89890255	E003,E080,E086,E091,E118	5
chr16	89890287	89890479	E118	1
chr16	89891319	89891729	E021,E022,E033,E098,E114,E117	6
chr16	89892202	89892336	E033	1
chr16	89892367	89892514	E118	1
chr16	89893001	89897004	E003,E004,E005,E006,E007,E008,E017,E021,E022,E028,E029,E032,E033,E034,E046,E050,E051,E055,E056,E057,E059,E080,E081,E082,E083,E084,E085,E086,E088,E089,E090,E091,E092,E093,E094,E097,E098,E100,E109,E114,E116,E117,E118,E119,E120,E121,E122,E123,E124,E125,E126,E127,E128	53
chr16	89897032	89897272	E046,E084,E117	3
chr16	89897650	89897734	E022,E097	2
chr16	89898108	89898309	E003,E021,E022,E091,E118	5
chr16	89898424	89898496	E003	1
chr16	89898512	89898839	E022,E080,E117,E118	4
chr16	89898891	89898947	E022	1
chr16	89898978	89899048	E118	1
chr16	89899089	89899139	E021	1
chr16	89899141	89899209	E091	1
chr16	89899961	89900593	E017,E084,E085,E091,E092,E094,E109,E114,E117,E118,E119	11
chr16	89900644	89900714	E118	1
chr16	89900753	89900803	E022	1
chr16	89901338	89901388	E022	1
chr16	89901511	89901605	E032,E118	2
chr16	89901645	89901699	E021	1
chr16	89901708	89901832	E046,E097,E118	3
chr16	89901851	89902169	E021,E032,E091,E092,E109,E114	6
chr16	89902440	89902825	E091,E097,E114,E118	4
chr16	89902885	89903165	E003,E006,E007,E017,E021,E022,E029,E034,E081,E083,E091,E092,E093,E094,E098,E100,E109,E118,E123	19
chr16	89903372	89904717	E004,E005,E006,E008,E017,E021,E022,E029,E032,E033,E034,E046,E050,E051,E055,E056,E059,E080,E083,E084,E085,E086,E088,E089,E090,E091,E092,E093,E094,E097,E098,E100,E109,E114,E116,E117,E118,E119,E121,E124,E126	41
chr16	89904839	89905384	E003,E008,E021,E033,E084,E086,E092,E109,E116,E118,E127	11
chr16	89905405	89905445	E086	1
chr16	89905789	89906662	E003,E004,E005,E007,E008,E021,E022,E032,E046,E059,E086,E091,E093,E116,E117,E118,E124	17
chr16	89907572	89908130	E021,E022,E032,E033,E034,E046,E050,E051,E057,E092,E093,E109,E114,E116,E117,E118	16
chr16	89908950	89910374	E005,E006,E017,E021,E022,E028,E034,E055,E056,E057,E083,E084,E086,E088,E089,E091,E092,E094,E097,E098,E109,E117,E118,E119,E120,E121,E122,E123,E124,E125,E127,E128	32
chr16	89910623	89910663	E086	1
chr16	89911231	89911367	E003,E091	2
chr16	89911385	89911591	E086,E093,E118	3
chr16	89911747	89911787	E086	1
chr16	89911830	89912288	E021,E032,E033,E034,E046,E050,E051,E086,E088,E093,E116,E118	12
chr16	89912730	89912854	E022	1
chr16	89913398	89914735	E021,E050,E051,E080,E082,E083,E084,E085,E086,E088,E089,E090,E091,E092,E094,E109,E114,E118,E121	19
chr16	89915413	89915604	E004,E021,E022	3
chr16	89915759	89915819	E029	1
chr16	89915957	89916036	E051,E055	2
chr16	89916618	89916792	E093,E118	2
chr16	89916828	89916887	E091	1
chr16	89917164	89917214	E114	1
chr16	89917657	89917816	E003,E008,E034,E109	4
chr16	89917820	89917884	E091	1
chr16	89918099	89918218	E022,E032,E114	3
chr16	89918242	89918380	E021,E032,E097,E114	4
chr16	89918415	89918465	E109	1
chr16	89919060	89919128	E109	1
chr16	89919530	89920439	E022,E089,E091,E109,E118	5
chr16	89920626	89920724	E118	1
chr16	89920758	89920828	E118	1
chr16	89920858	89921037	E032,E081,E097,E124	4
chr16	89921046	89921149	E091,E118	2
chr16	89921910	89922048	E021	1
chr16	89922084	89922390	E021,E091,E100,E118,E124	5
chr16	89922401	89922548	E022,E046,E124	3
chr16	89922589	89922743	E118	1
chr16	89922915	89923012	E116	1
chr16	89923943	89923994	E109	1
chr16	89924677	89924919	E033,E081,E082,E086,E097,E118	6
chr16	89924970	89925040	E118	1
chr16	89925143	89925193	E091	1
chr16	89925334	89925460	E034,E118	2
chr16	89925506	89925550	E097	1
chr16	89925584	89925720	E118	1
chr16	89925769	89925902	E055,E086,E118	3
chr16	89926128	89926412	E003,E086,E090,E093,E100,E118	6
chr16	89926425	89926527	E032,E033,E097	3
chr16	89926551	89926595	E034	1
chr16	89926619	89926672	E032	1
chr16	89926696	89926821	E021	1
chr16	89926878	89927870	E003,E004,E005,E006,E007,E008,E017,E021,E022,E028,E029,E032,E033,E034,E046,E050,E051,E055,E056,E057,E059,E080,E081,E082,E083,E084,E085,E086,E088,E089,E090,E091,E092,E093,E097,E098,E100,E109,E114,E116,E117,E118,E119,E120,E121,E122,E123,E124,E125,E126,E127	51
chr16	89927893	89928004	E032	1
chr16	89928098	89928435	E006,E007,E029,E034,E056,E097,E114,E116,E121,E124,E126,E127	12
chr16	89928828	89929210	E007,E032,E033,E050,E051,E082,E093,E118	8
chr16	89929219	89929428	E021,E032,E083,E091,E100	5
chr16	89929496	89929664	E032,E034,E051,E091,E118	5
chr16	89929724	89931360	E004,E006,E017,E021,E022,E028,E029,E032,E033,E034,E046,E050,E051,E055,E056,E057,E059,E080,E082,E083,E086,E088,E089,E090,E091,E092,E093,E097,E100,E109,E114,E116,E117,E118,E119,E120,E121,E122,E124,E125,E126,E127,E128	43
chr16	89931723	89931784	E032	1
chr16	89931856	89931906	E093	1
chr16	89933745	89933796	E022	1
chr16	89934296	89934656	E003,E022,E032,E050,E093,E097,E114,E117,E118,E126,E127	11
chr16	89934674	89934886	E032,E046,E091	3
chr16	89935367	89935426	E082,E100	2
chr16	89935480	89936135	E005,E007,E021,E022,E032,E033,E034,E050,E051,E086,E089,E091,E093,E097,E118	15
chr16	89936171	89936211	E034	1
chr16	89936314	89936364	E114	1
chr16	89936368	89936497	E034,E118	2
chr16	89936562	89936772	E032,E051,E088,E091,E114,E118,E128	7
chr16	89936774	89937265	E029,E032,E033,E034,E046,E051,E091,E100,E109,E114,E118	11
chr16	89937313	89937376	E032	1
chr16	89937502	89938315	E007,E017,E021,E022,E029,E032,E033,E034,E050,E051,E081,E086,E089,E091,E092,E097,E098,E100,E118,E124	20
chr16	89938323	89939187	E003,E007,E021,E022,E029,E032,E033,E034,E046,E051,E086,E089,E090,E091,E093,E097,E098,E100,E109,E114,E116,E117,E118,E123,E124	25
chr16	89939231	89941955	E003,E004,E005,E006,E007,E008,E017,E021,E022,E028,E029,E032,E033,E034,E046,E050,E051,E055,E056,E057,E059,E080,E081,E082,E083,E084,E085,E086,E088,E089,E090,E091,E092,E093,E094,E097,E098,E100,E109,E114,E116,E117,E118,E119,E120,E121,E122,E123,E124,E125,E126,E127,E128	53
chr16	89942263	89942372	E032,E116	2
chr16	89942420	89942643	E022,E032,E034,E090,E116,E127	6
chr16	89942707	89942820	E033,E116	2
chr16	89942882	89942962	E116	1
chr16	89943030	89943211	E116	1
chr16	89943779	89943856	E097	1
chr16	89944153	89944375	E032,E034,E089,E124	4
chr16	89944474	89944670	E017,E021,E032,E034,E046,E124,E128	7
chr16	89944987	89945055	E033,E093	2
chr16	89945337	89945654	E008,E032,E033,E114,E116,E119,E127	7
chr16	89945679	89945886	E022,E032,E033,E114,E116,E118	6
chr16	89946272	89946730	E032,E033,E051,E080,E093,E100,E114,E116,E118,E119,E124	11
chr16	89947029	89947180	E032,E051,E123	3
chr16	89947289	89948091	E005,E017,E028,E029,E032,E057,E059,E086,E091,E093,E118,E119,E127	13
chr16	89948295	89948345	E032	1
chr16	89948977	89949037	E032	1
chr16	89949052	89949146	E021,E100	2
chr16	89949295	89949414	E032,E091	2
chr16	89949575	89949717	E017,E033,E118	3
chr16	89949719	89949773	E127	1
chr16	89949778	89949894	E007,E032	2
chr16	89949897	89949941	E097	1
chr16	89949994	89950117	E029,E032,E034	3
chr16	89950154	89950194	E034	1
chr16	89950281	89950366	E046	1
chr16	89950423	89950475	E032,E051	2
chr16	89950637	89950692	E032	1
chr16	89950789	89950839	E050	1
chr16	89950855	89950998	E051	1
chr16	89951517	89951647	E017,E034,E055,E056,E080,E088,E090,E093,E097,E098	10
chr16	89951692	89951797	E021,E088,E091	3
chr16	89951914	89952028	E022,E032,E034,E046	4
chr16	89952029	89952130	E116	1
chr16	89952310	89952374	E124	1
chr16	89953350	89953423	E033,E118	2
chr16	89953703	89953767	E034,E127	2
chr16	89953772	89953826	E033	1
chr16	89953922	89953972	E032	1
chr16	89954088	89954128	E086	1
chr16	89954225	89954375	E080,E116	2
chr16	89954427	89954477	E032	1
chr16	89954507	89954571	E124	1
chr16	89954926	89954978	E080	1
chr16	89955016	89955062	E080,E097	2
chr16	89955709	89955896	E089,E100	2
chr16	89956631	89957098	E028,E032,E034,E046,E056,E059,E100,E125,E126,E127,E128	11
chr16	89957281	89957771	E028,E032,E033,E059,E080,E081,E083,E090,E097,E125,E128	11
chr16	89957779	89957858	E033,E089	2
chr16	89957883	89957953	E118	1
chr16	89957961	89958097	E021,E032,E034	3
chr16	89958170	89958221	E034	1
chr16	89958487	89958676	E032	1
chr16	89958742	89959106	E005,E021,E022,E032,E033,E080,E093,E114,E118	9
chr16	89959182	89959482	E080,E097	2
chr16	89959580	89960272	E032,E033,E034,E080,E091,E097,E118,E124	8
chr16	89960348	89960392	E097	1
chr16	89960466	89960516	E021	1
chr16	89960711	89960783	E100	1
chr16	89960796	89960840	E086	1
chr16	89960846	89961016	E021,E034,E086,E092,E093,E114	6
chr16	89961040	89961106	E022,E033	2
chr16	89961396	89961512	E051,E118	2
chr16	89961545	89961682	E022,E033,E124	3
chr16	89961896	89962056	E032,E086,E093,E100,E125	5
chr16	89962074	89962271	E017,E022,E032,E034,E046,E114,E117,E124	8
chr16	89962280	89962411	E032,E033	2
chr16	89962453	89962549	E100	1
chr16	89963300	89963355	E089	1
chr16	89963623	89963855	E022,E090,E100,E118	4
chr16	89964875	89964925	E093	1
chr16	89964933	89965083	E017,E050,E114,E118,E127	5
chr16	89965108	89965319	E021,E046,E100,E118	4
chr16	89965338	89965476	E021,E032,E033,E097	4
chr16	89965481	89965590	E057,E086,E116,E127	4
chr16	89965610	89965669	E033	1
chr16	89965694	89965744	E055	1
chr16	89966184	89966238	E081	1
chr16	89966457	89966710	E051,E056,E097,E118,E127	5
chr16	89967148	89967238	E118	1
chr16	89967265	89967577	E034,E091,E100,E118	4
chr16	89967580	89967630	E022	1
chr16	89967656	89967754	E100	1
chr16	89969221	89969738	E003,E032,E034,E046,E055,E059,E080,E082,E083,E091,E100,E118,E124	13
chr16	89969755	89969822	E022,E097	2
chr16	89970152	89970269	E032,E091	2
chr16	89970278	89974212	E003,E004,E005,E006,E017,E021,E022,E032,E033,E034,E046,E050,E051,E055,E056,E059,E080,E081,E082,E086,E088,E089,E090,E091,E092,E093,E094,E097,E098,E100,E114,E116,E117,E118,E120,E121,E122,E124,E125,E127	40
chr16	89974249	89975570	E003,E004,E021,E022,E032,E033,E034,E050,E051,E056,E059,E080,E081,E082,E086,E088,E089,E090,E091,E092,E093,E097,E100,E114,E118,E124,E125,E128	28
chr16	89975640	89975947	E032,E033,E091,E097	4
chr16	89976109	89978231	E003,E004,E005,E006,E007,E008,E017,E021,E022,E028,E029,E032,E033,E034,E046,E050,E051,E055,E056,E057,E059,E080,E081,E082,E083,E084,E085,E086,E088,E089,E090,E091,E092,E093,E094,E097,E098,E100,E109,E114,E116,E117,E118,E119,E120,E121,E122,E123,E124,E125,E126,E127,E128	53
chr16	89978482	89978977	E003,E032,E033,E046,E089,E090,E091,E092,E097,E100,E118	11
chr16	89979026	89979356	E034,E050,E089,E090,E091,E093,E097,E100,E118	9
chr16	89979357	89980617	E003,E006,E008,E017,E022,E029,E032,E033,E034,E046,E050,E055,E059,E080,E082,E088,E090,E091,E093,E097,E100,E114,E117,E118,E119,E125,E126	27
chr16	89980782	89980886	E100	1
chr16	89981005	89981055	E089	1
chr16	89981263	89981313	E022	1
chr16	89981381	89982787	E003,E005,E006,E007,E008,E021,E022,E032,E033,E034,E046,E051,E055,E059,E080,E081,E082,E083,E085,E086,E089,E091,E093,E097,E100,E109,E114,E118,E119,E124,E126	31
chr16	89983203	89983271	E032	1
chr16	89983302	89983352	E114	1
chr16	89983750	89983914	E021,E022,E055,E056,E057,E086,E097	7
chr16	89983934	89993157	E003,E004,E005,E006,E007,E008,E017,E021,E022,E028,E029,E032,E033,E034,E046,E050,E051,E055,E056,E057,E059,E080,E081,E082,E083,E084,E085,E086,E088,E089,E090,E091,E092,E093,E094,E097,E098,E100,E109,E114,E116,E117,E118,E119,E120,E121,E122,E123,E124,E125,E126,E127,E128	53
chr16	89993562	89993612	E007	1
chr16	89993937	89993977	E034	1
chr16	89993978	89994475	E003,E006,E022,E032,E033,E034,E046,E050,E051,E100,E116,E118,E128	13
chr16	89994493	89994543	E022	1
chr16	89994967	89995078	E022,E032,E091,E127	4
chr16	89995966	89996136	E022,E033,E091,E116,E124	5
chr16	89997642	89997811	E032,E127	2
chr16	89998032	89998201	E006,E022,E059,E081	4
chr16	89998213	89998301	E114,E118	2
chr16	89998365	89998419	E100	1
chr16	89998808	89998914	E006,E127	2
chr16	89998960	89999137	E032,E118	2
chr16	89999208	89999280	E033	1
chr16	89999372	89999422	E114	1
chr16	89999581	89999694	E017,E050,E082,E097,E114	5
chr16	89999712	89999762	E109	1
chr16	89999798	89999998	E032,E059	2
chr16	90000011	90000113	E032	1
chr16	90000120	90000400	E003,E033,E081,E082,E118	5
chr16	90000660	90000907	E005,E017,E051,E082,E092,E097,E100,E118	8
chr16	90000950	90001217	E006,E032,E118,E125	4
chr16	90001255	90001746	E021,E033,E081,E082,E118	5
chr16	90001883	90001985	E006,E086,E125	3
chr16	90002133	90002343	E118	1
chr16	90002520	90002757	E006,E059,E081,E082,E109	5
chr16	90002762	90002853	E097,E118	2
chr16	90002933	90003151	E006,E059,E097,E118,E124	5
chr16	90003156	90003209	E093	1
chr16	90003229	90003728	E003,E005,E006,E021,E059,E081,E118,E124	8
chr16	90003949	90004179	E059,E083,E086,E097,E114,E118	6
chr16	90004200	90004283	E118	1
chr16	90004379	90004573	E006,E021,E032,E080,E084,E085,E091,E109,E117,E118,E123	11
chr16	90004943	90005013	E118	1
chr16	90005029	90005127	E022,E124	2
chr16	90005263	90005347	E118	1
chr16	90005514	90005886	E034,E059,E118	3
chr16	90006320	90006370	E050	1
chr16	90007296	90007422	E032,E127	2
chr16	90008266	90008358	E034,E100	2
chr16	90008806	90008890	E093	1
chr16	90009143	90009270	E033,E034,E125	3
chr16	90010404	90010496	E032	1
chr16	90010559	90010609	E032	1
chr16	90011072	90011112	E034	1
chr16	90011216	90011680	E021,E029,E032,E033,E034,E046,E050,E089,E093,E109,E116,E120,E124	13
chr16	90011843	90011893	E032	1
chr16	90011987	90012037	E022	1
chr16	90012061	90012409	E003,E004,E005,E007,E008,E021,E022,E032,E033,E050,E051,E086,E088,E089,E091,E092,E093,E100,E109,E116,E118,E119,E123,E127	24
chr16	90012680	90012857	E021,E093,E114,E123	4
chr16	90013030	90013162	E021,E118	2
chr16	90013239	90013466	E006,E022,E032,E097	4
chr16	90013496	90013625	E034,E086,E114	3
chr16	90013694	90013744	E046	1
chr16	90013915	90014857	E003,E004,E005,E006,E007,E008,E017,E021,E022,E032,E033,E034,E046,E050,E051,E055,E056,E057,E059,E080,E081,E082,E083,E085,E086,E088,E089,E090,E092,E093,E094,E097,E098,E100,E109,E114,E116,E118,E119,E121,E122,E124,E126	43
chr16	90014905	90015273	E003,E004,E005,E006,E007,E008,E017,E021,E022,E028,E029,E032,E033,E034,E046,E050,E051,E055,E056,E057,E059,E080,E081,E082,E083,E084,E085,E086,E088,E089,E090,E091,E092,E093,E094,E097,E098,E100,E109,E114,E116,E117,E118,E119,E120,E121,E122,E123,E124,E125,E126,E127,E128	53
chr16	90015534	90015649	E006,E021,E046,E091,E093,E118	6
chr16	90015687	90016446	E003,E006,E007,E021,E022,E033,E034,E046,E055,E056,E083,E086,E089,E091,E092,E093,E097,E098,E100,E118,E125,E127	22
chr16	90016465	90016526	E034	1
chr16	90016649	90016713	E100	1
chr16	90016987	90017082	E056	1
chr16	90017476	90017574	E051,E093	2
chr16	90017979	90018142	E004,E021,E032	3
chr16	90018755	90018870	E022,E114	2
chr16	90018871	90018921	E021	1
chr16	90019068	90019118	E032	1
chr16	90019480	90019575	E032	1
chr16	90019677	90019794	E032,E097	2
chr16	90019857	90019912	E034	1
chr16	90019921	90020131	E032,E097	2
chr16	90020167	90021437	E021,E022,E029,E032,E033,E034,E046,E083,E093,E100,E116,E118,E121,E124,E125,E127	16
chr16	90021451	90021505	E032	1
chr16	90021571	90021631	E003	1
chr16	90021698	90021828	E021,E032,E091	3
chr16	90021895	90021988	E032,E033,E082	3
chr16	90022040	90022153	E032	1
chr16	90022545	90022602	E032	1
chr16	90022878	90023356	E003,E022,E032,E033,E100,E124	6
chr16	90023371	90023782	E029,E032,E033,E046,E050,E080,E088,E093,E097,E098,E100,E124	12
chr16	90023819	90023976	E033,E093,E118	3
chr16	90024013	90024099	E029	1
chr16	90024239	90024314	E021	1
chr16	90024319	90024954	E003,E004,E005,E006,E007,E008,E017,E021,E022,E029,E033,E046,E050,E051,E055,E056,E059,E080,E081,E082,E083,E086,E088,E089,E090,E091,E092,E093,E100,E109,E114,E116,E117,E118,E120,E121,E122,E123,E124,E126,E128	41
chr16	90025090	90025247	E003,E021,E022	3
chr16	90025359	90025422	E022,E086	2
chr16	90025635	90025735	E117	1
chr16	90026172	90026222	E032	1
chr16	90027128	90027181	E021	1
chr16	90027284	90027334	E114	1
chr16	90027476	90027809	E005,E022,E082,E098,E109,E117	6
chr16	90027824	90027899	E084,E097	2
chr16	90028191	90028342	E109	1
chr16	90028388	90028468	E022,E097,E109	3
chr16	90028474	90028534	E091	1
chr16	90028635	90028715	E119	1
chr16	90029215	90029371	E021,E022,E118	3
chr16	90029400	90029481	E100	1
chr16	90029661	90029804	E021,E118	2
chr16	90029910	90029979	E083,E124	2
chr16	90030002	90030228	E032,E055,E056,E091,E119	5
chr16	90030283	90030333	E091	1
chr16	90030376	90030460	E021	1
chr16	90030492	90030590	E086,E118	2
chr16	90030648	90030783	E100,E118	2
chr16	90031438	90031506	E055,E086,E088	3
chr16	90032088	90032165	E086	1
chr16	90032189	90032239	E022	1
chr16	90032260	90032304	E097	1
chr16	90032344	90032465	E119	1
chr16	90032489	90032539	E007	1
chr16	90032627	90032706	E090	1
chr16	90032751	90032801	E114	1
chr16	90032891	90032941	E051	1
chr16	90033078	90033128	E022	1
chr16	90033130	90033222	E007,E034,E118	3
chr16	90033239	90033500	E007,E124	2
chr16	90033567	90033637	E086	1
chr16	90033871	90034215	E029,E032,E046,E051,E086,E124	6
chr16	90034267	90034433	E007,E021,E086,E109	4
chr16	90034457	90034642	E007,E017,E021,E022,E032,E056,E083,E097,E114,E123	10
chr16	90036003	90036113	E021,E034,E118	3
chr16	90036246	90037021	E029,E033,E034,E046,E050,E051,E083,E086,E089,E091,E097,E098,E100,E114,E116,E123,E124	17
chr16	90037073	90037117	E097	1
chr16	90037504	90039989	E003,E004,E005,E006,E007,E008,E017,E021,E022,E028,E029,E032,E033,E034,E046,E050,E051,E055,E056,E057,E059,E080,E081,E082,E083,E084,E085,E086,E088,E089,E090,E091,E092,E093,E094,E097,E098,E100,E109,E114,E116,E117,E118,E119,E120,E121,E122,E123,E124,E125,E126,E127,E128	53
chr16	90040008	90040062	E022,E046	2
chr16	90040138	90040775	E022,E032,E033,E034,E084,E085,E086,E088,E092,E097,E098,E109,E114,E116,E118,E123	16
chr16	90041128	90041202	E084,E118	2
chr16	90041289	90041789	E007,E032,E051,E082,E084,E085,E098,E109,E114,E116,E117,E127,E128	13
chr16	90041963	90042034	E100	1
chr16	90042261	90042306	E097	1
chr16	90042473	90042523	E021	1
chr16	90043010	90043061	E022	1
chr16	90043249	90043399	E097,E127	2
chr16	90043740	90043784	E097	1
chr16	90043824	90043913	E032	1
chr16	90044421	90044483	E032,E034	2
chr16	90044543	90044603	E100	1
chr16	90044727	90044790	E100	1
chr16	90045332	90045432	E114	1
chr16	90045585	90045690	E021,E091	2
chr16	90045926	90046388	E033,E097,E127	3
chr16	90046412	90046468	E097	1
chr16	90046658	90046702	E097	1
chr16	90046806	90046856	E114	1
chr16	90047025	90047124	E034,E097	2
chr16	90047432	90047533	E097,E127	2
chr16	90047554	90048488	E005,E021,E032,E059,E086,E097,E100,E116,E124	9
chr16	90048679	90048759	E028	1
chr16	90048771	90049097	E028,E089,E093,E097,E100,E118	6
chr16	90049207	90049257	E092	1
chr16	90049883	90050032	E003,E051,E100,E114	4
chr16	90050036	90050098	E100	1
chr16	90050370	90050460	E022,E086	2
chr16	90050673	90050737	E021,E127	2
chr16	90051223	90051273	E114	1
chr16	90051522	90051562	E086	1
chr16	90051737	90051787	E114	1
chr16	90051849	90051953	E050	1
chr16	90052686	90052786	E007,E022,E033,E086,E100,E127	6
chr16	90053111	90053351	E032,E033,E093	3
chr16	90053394	90053444	E032	1
chr16	90053510	90053592	E124	1
chr16	90053870	90053940	E118	1
chr16	90054610	90054673	E050,E051	2
chr16	90055130	90055327	E081,E082	2
chr16	90055520	90055614	E116,E118	2
chr16	90055631	90055702	E034,E097,E124	3
chr16	90055837	90056040	E005,E022,E032,E086,E091,E098,E100,E109	8
chr16	90057061	90057101	E086	1
chr16	90057164	90057214	E093	1
chr16	90057260	90057310	E017	1
chr16	90057391	90057451	E097	1
chr16	90057600	90057824	E032,E050,E121	3
chr16	90058072	90058228	E017,E022	2
chr16	90058240	90058332	E100	1
chr16	90058474	90058668	E029,E032,E051,E086	4
chr16	90058819	90058929	E100	1
chr16	90059064	90059114	E032	1
chr16	90059150	90059239	E100	1
chr16	90059848	90059939	E021,E046	2
chr16	90060123	90060187	E124	1
chr16	90060287	90060457	E022,E083	2
chr16	90060525	90060651	E007,E089,E126	3
chr16	90060693	90061376	E003,E004,E005,E006,E007,E008,E017,E021,E022,E028,E029,E032,E033,E046,E050,E051,E055,E056,E057,E059,E080,E082,E085,E086,E088,E090,E091,E093,E094,E097,E098,E100,E114,E116,E117,E118,E119,E120,E121,E122,E123,E124,E125,E126,E127,E128	46
chr16	90061391	90062888	E003,E004,E005,E006,E007,E008,E017,E021,E022,E028,E029,E032,E033,E034,E046,E050,E051,E055,E056,E057,E059,E080,E081,E082,E084,E086,E088,E089,E091,E092,E093,E097,E098,E100,E109,E114,E116,E117,E118,E119,E120,E121,E122,E123,E124,E125,E126,E127,E128	49
chr16	90063081	90063138	E021	1
chr16	90063148	90063385	E029,E050	2
chr16	90063898	90063952	E100	1
chr16	90064472	90064532	E100	1
chr16	90064644	90064697	E032	1
chr16	90065254	90065397	E005,E007,E008,E022,E121	5
chr16	90065483	90065921	E003,E022,E033,E050,E093,E100,E118	7
chr16	90066022	90066122	E022,E100	2
chr16	90066151	90066358	E032,E086,E100,E114,E118	5
chr16	90066444	90066540	E100	1
chr16	90066580	90066887	E003,E008,E021,E022,E033,E051,E082,E091,E100,E109,E114,E117,E118,E124,E127	15
chr16	90067110	90067340	E022,E034,E118,E124,E125	5
chr16	90067478	90067554	E032	1
chr16	90067558	90067618	E003	1
chr16	90067735	90067929	E003,E032,E114,E124	4
chr16	90068095	90068571	E021,E055,E059,E098,E100,E118	6
chr16	90068586	90068758	E021,E086,E100,E118	4
chr16	90068861	90069678	E003,E007,E008,E021,E022,E029,E032,E051,E086,E100,E114,E116,E117,E118	14
chr16	90070855	90071361	E003,E004,E008,E021,E022,E032,E050,E055,E056,E059,E091,E100,E121	13
chr16	90071366	90071446	E059	1
chr16	90071459	90071678	E021,E114,E118,E124	4
chr16	90071835	90071979	E124	1
chr16	90072058	90072118	E003	1
chr16	90072277	90072518	E017,E021,E032,E091,E118	5
chr16	90072627	90072939	E022,E033,E091,E118,E124	5
chr16	90073093	90073143	E050	1
chr16	90073355	90074457	E008,E022,E032,E033,E034,E050,E051,E056,E080,E097,E116,E117,E118,E124	14
chr16	90074495	90074614	E032,E033,E050,E051,E100,E116	6
chr16	90074968	90076623	E006,E007,E017,E021,E022,E029,E032,E033,E034,E046,E050,E051,E059,E086,E090,E091,E092,E093,E098,E100,E109,E114,E116,E118,E123,E125	26
chr16	90076698	90076768	E118	1
chr16	90077033	90077834	E021,E022,E032,E034,E050,E051,E080,E086,E093,E100,E118	11
chr16	90077849	90078375	E007,E008,E021,E022,E032,E033,E086,E091,E100,E116,E121	11
chr16	90078408	90078860	E007,E021,E029,E032,E033,E050,E051,E100,E118,E121,E124	11
chr16	90079451	90079671	E032,E033,E034,E051,E119	5
chr16	90079711	90080041	E008,E017,E021,E032,E033,E034,E051,E093,E109,E114,E118,E120	12
chr16	90080079	90080129	E022	1
chr16	90080215	90080316	E021,E032,E050	3
chr16	90080441	90080493	E032	1
chr16	90080892	90080942	E021	1
chr16	90081484	90081534	E089	1
chr16	90081631	90081826	E005,E034,E051,E089	4
chr16	90081866	90082032	E007,E017,E032	3
chr16	90082054	90082888	E004,E005,E017,E021,E033,E059,E083,E100,E122,E124,E125	11
chr16	90082891	90083012	E097	1
chr16	90083108	90083237	E100,E122,E126,E127	4
chr16	90083286	90083405	E022,E034,E091	3
chr16	90084057	90084364	E021,E032,E033,E034,E050,E059,E100,E116,E118	9
chr16	90084373	90084500	E032,E046,E091,E114	4
chr16	90084552	90087826	E003,E004,E005,E006,E007,E008,E017,E021,E022,E028,E032,E033,E034,E046,E050,E051,E055,E056,E057,E059,E080,E081,E082,E083,E084,E085,E086,E088,E089,E090,E091,E092,E093,E094,E097,E098,E100,E109,E114,E116,E117,E118,E119,E120,E121,E122,E123,E124,E125,E126,E127,E128	52
chr16	90087862	90088054	E022,E046,E059,E118	4
chr16	90088152	90088202	E114	1
chr16	90088333	90088431	E083,E097	2
chr16	90088445	90089906	E003,E004,E006,E007,E017,E021,E022,E028,E029,E032,E033,E034,E046,E050,E051,E055,E056,E057,E059,E080,E081,E082,E083,E084,E085,E086,E088,E089,E090,E091,E092,E093,E094,E097,E098,E100,E109,E114,E116,E117,E118,E119,E120,E121,E122,E123,E124,E125,E126,E127,E128	51
chr16	90089916	90090034	E034,E051,E100	3
chr16	90090373	90090478	E022,E093	2
chr16	90090560	90090640	E123	1
chr16	90090769	90091081	E034,E080,E086,E097,E123	5
chr16	90092181	90092264	E086	1
chr16	90092310	90092360	E097,E109	2
chr16	90092423	90092467	E097	1
chr16	90092480	90093031	E003,E004,E008,E021,E022,E029,E032,E033,E034,E046,E050,E051,E086,E091,E093,E114,E116,E117,E118,E121,E123,E124	22
chr16	90093466	90093512	E097	1
chr16	90093848	90093965	E022,E032	2
chr16	90094000	90094224	E005,E032,E118,E124	4
chr16	90095337	90095443	E007,E097,E114	3
chr16	90095518	90095605	E091	1
chr16	90095664	90095738	E100	1
chr16	90095933	90096319	E003,E007,E008,E021,E022,E086,E091,E093,E097,E118,E124	11
chr16	90096428	90096524	E007,E082	2
chr16	90097100	90097150	E050	1
chr16	90097272	90097521	E088,E124	2
chr16	90097626	90100747	E003,E006,E007,E017,E022,E029,E032,E033,E034,E046,E050,E051,E055,E056,E057,E059,E080,E081,E082,E083,E086,E088,E089,E090,E091,E092,E093,E097,E098,E100,E114,E117,E118,E119,E120,E121,E122,E123,E124,E125,E126,E127,E128	43
chr16	90101028	90101077	E097	1
chr16	90101190	90101323	E089,E123	2
chr16	90101584	90101833	E008,E050,E086,E091,E114	5
chr16	90101894	90102965	E003,E004,E005,E008,E021,E022,E051,E059,E089,E091,E093,E114,E120,E121,E125,E126,E127,E128	18
chr16	90103605	90103659	E098	1
chr16	90103708	90104007	E003,E021,E022,E082,E083,E089,E090,E097,E098,E100,E126	11
chr16	90104020	90104123	E089,E090	2
chr16	90104141	90104262	E118,E125	2
chr16	90104278	90104361	E089	1
chr16	90104391	90104450	E098	1
chr16	90104478	90104604	E088,E097,E114	3
chr16	90104655	90104712	E083,E097	2
chr16	90105302	90105356	E094	1
chr16	90105411	90105490	E127	1
chr16	90105531	90105650	E007	1
chr16	90105668	90105712	E097	1
chr16	90106136	90106216	E119	1
chr16	90106314	90106402	E017,E100	2
chr16	90106562	90106624	E100	1
chr16	90106692	90106807	E021,E118	2
chr16	90106814	90106961	E021,E029,E100	3
chr16	90107100	90107328	E097,E118	2
chr16	90107433	90107602	E007,E118	2
chr16	90107646	90107786	E007,E119	2
chr16	90107811	90107898	E097,E100	2
chr16	90108073	90108143	E097	1
chr16	90109006	90109130	E021,E097,E114	3
chr16	90109140	90109204	E124	1
chr16	90109224	90109274	E021	1
chr16	90109337	90109417	E029,E097	2
chr16	90109458	90109508	E114	1
chr16	90109555	90109772	E021,E118,E119	3
chr16	90109782	90109909	E022,E032,E046	3
chr16	90109970	90111045	E005,E017,E021,E022,E028,E032,E034,E050,E055,E056,E057,E080,E084,E085,E086,E092,E094,E097,E100,E109,E114,E117,E118,E119,E121,E123,E124,E125,E127,E128	30
chr16	90111095	90111286	E033,E055,E056,E100,E127	5
chr16	90111488	90111640	E022,E097	2
chr16	90111765	90111907	E032,E082,E092,E097	4
chr16	90112061	90112135	E086,E097	2
chr16	90112502	90115237	E003,E004,E005,E006,E007,E008,E017,E021,E022,E029,E032,E033,E034,E046,E050,E051,E055,E056,E057,E059,E080,E081,E082,E083,E084,E085,E086,E088,E089,E090,E091,E092,E093,E094,E097,E098,E100,E109,E114,E117,E118,E120,E121,E122,E123,E124,E125,E126,E127,E128	50
chr16	90115278	90115349	E086,E097	2
chr16	90115398	90115442	E097	1
chr16	90115564	90116089	E005,E022,E032,E034,E046,E051,E055,E059,E086,E097,E100,E117,E120,E121	14
chr16	90116161	90116231	E017,E055	2
chr16	90116437	90116523	E097	1
chr16	90116566	90116720	E021,E097	2
chr16	90117113	90117696	E017,E022,E032,E055,E059,E097,E109	7
chr16	90117845	90118699	E022,E046,E059,E086,E090,E097,E124	7
chr16	90120619	90120783	E029,E051,E100,E114,E123,E124	6
chr16	90121109	90121237	E022,E114,E116	3
chr16	90121281	90121331	E050	1
chr16	90121889	90122348	E082,E084,E085,E086	4
chr16	90122848	90122892	E086	1
chr16	90122984	90123034	E022	1
chr16	90123557	90123597	E086	1
chr16	90123853	90124031	E017,E032,E084	3
chr16	90124107	90124567	E006,E017,E029,E046,E055,E056,E057,E059,E080,E084,E086,E091,E094,E098,E100,E114,E117,E118,E119,E120,E121,E123,E124,E125,E126,E127,E128	27
chr16	90125930	90125980	E021	1
chr16	90126030	90126094	E124	1
chr16	90126223	90126278	E007	1
chr16	90126325	90126385	E125	1
chr16	90127030	90127187	E004,E021,E022	3
chr16	90127311	90127361	E021	1
chr16	90127935	90128099	E017,E056,E114,E118	4
chr16	90128162	90128250	E046	1
chr16	90128847	90128887	E034	1
chr16	90130202	90130409	E084,E085,E086	3
chr16	90130588	90130638	E022	1
chr16	90133216	90133270	E127	1
chr16	90136111	90136175	E124	1
chr16	90136856	90137289	E029,E032,E033,E050,E051,E059,E124	7
chr16	90137401	90137471	E050	1
chr16	90137894	90137944	E022	1
chr16	90138053	90138103	E088	1
chr16	90138517	90138582	E022,E050	2
chr16	90138956	90139114	E017,E056,E120,E127,E128	5
chr16	90139257	90139393	E017,E055,E116,E122,E125	5
chr16	90139610	90139664	E033	1
chr16	90140839	90140889	E022	1
chr16	90141571	90141734	E033,E114	2
chr16	90141799	90141839	E086	1
chr16	90141919	90141969	E032	1
chr16	90142267	90142335	E098	1
chr16	90142355	90142456	E051	1
chr16	90142500	90142560	E100	1
chr16	90142686	90142921	E032,E033,E034,E091	4
chr16	90142980	90143034	E127	1
chr16	90143062	90143196	E032,E034,E093	3
chr16	90143226	90143318	E029,E032,E034,E114	4
chr16	90143339	90143442	E032	1
chr16	90143448	90145251	E003,E004,E005,E006,E007,E008,E017,E021,E022,E028,E029,E032,E033,E034,E046,E050,E051,E055,E056,E057,E059,E080,E081,E082,E083,E084,E085,E086,E088,E089,E090,E091,E092,E093,E094,E097,E098,E100,E109,E114,E116,E117,E118,E119,E120,E121,E122,E123,E124,E125,E126,E127,E128	53
chr16	90145327	90145367	E034	1
chr16	90145495	90145545	E082	1
chr16	90145881	90145935	E033	1
chr16	90146154	90146381	E034,E051,E114	3
chr16	90146404	90146541	E088,E119	2
chr16	90146928	90147085	E022,E050,E114	3
chr16	90147133	90147204	E114	1
chr16	90147699	90147830	E021,E046,E059	3
chr16	90147874	90147936	E021,E034	2
chr16	90148007	90149242	E003,E004,E005,E006,E007,E008,E017,E021,E022,E028,E029,E032,E033,E034,E046,E050,E051,E055,E056,E057,E059,E080,E081,E082,E083,E084,E085,E086,E088,E089,E090,E091,E092,E093,E094,E097,E098,E100,E109,E114,E116,E117,E118,E119,E120,E121,E122,E123,E124,E125,E126,E127,E128	53
chr16	90149364	90149418	E098	1
chr16	90149634	90149760	E032	1
chr16	90149927	90150022	E022,E032,E033,E086	4
chr16	90150637	90150844	E029,E032,E086,E124	4
chr16	90151075	90151185	E086	1
chr16	90151245	90151285	E086	1
chr16	90151794	90151863	E124	1
chr16	90152470	90152552	E121	1
chr16	90155034	90155582	E059	1
chr16	90158460	90158890	E032,E051,E059,E082	4
chr16	90159154	90159593	E028,E057,E059,E117,E127	5
chr16	90161229	90161501	E008,E022	2
chr16	90162777	90162860	E091	1
chr16	90162987	90163039	E021	1
chr16	90163254	90163304	E114	1
chr16	90163352	90163432	E008	1
chr16	90163531	90163720	E008,E021,E022,E091,E114,E123	6
chr16	90165457	90165562	E029,E091,E124	3
chr16	90165781	90165930	E029,E057,E119,E127	4
chr16	90165950	90166012	E029	1
chr16	90166027	90166107	E057	1
chr16	90166294	90166388	E097	1
chr16	90166694	90166871	E029,E050,E080,E097,E120,E121,E124	7
chr16	90167938	90167998	E125	1
chr16	90168475	90168525	E022	1
chr16	90168636	90168734	E029,E124	2
chr16	90168769	90168986	E004,E005,E008,E021,E022,E028,E057,E088,E098,E127	10
chr16	90169112	90169166	E021	1
chr16	90169477	90169605	E021,E124	2
chr16	90171125	90171396	E029,E050,E057,E124,E127	5
chr16	90171456	90171673	E057,E127	2
chr16	90172656	90173026	E003,E004,E005,E006,E007,E008,E017,E021,E022,E029,E032,E033,E034,E046,E050,E051,E057,E080,E082,E086,E088,E091,E092,E093,E114,E117,E118,E123,E124	29
chr16	90173199	90173249	E088	1
chr16	90174459	90174556	E021,E022,E057	3
chr16	90179709	90179822	E029,E032,E050,E051,E089,E100,E123,E124	8
chr16	90193865	90193921	E088	1
chr16	90228527	90228610	E091,E114,E126	3
chr16	90231601	90231651	E121	1
chr16	90233217	90233364	E021,E022,E056,E114,E123	5
chr16	90234689	90235051	E022,E084,E097,E114,E117,E118,E123,E124	8
chr16	90235126	90235452	E117,E118,E123	3
chr16	90235567	90235723	E117,E123	2
chr16	90235764	90235894	E123	1
chr16	90236441	90236583	E123	1
chr16	90237509	90237593	E088,E097,E118,E123	4
chr16	90238165	90238271	E088,E118	2
chr16	90239080	90239205	E123	1
chr16	90241668	90241718	E021	1
chr16	90245451	90245547	E119	1
chr16	90252596	90252735	E123	1
chr16	90253102	90253182	E123	1
chr16	90256359	90256469	E123	1
chr16	90259662	90259742	E123	1
chr16	90260487	90260547	E125	1
chr16	90268984	90269048	E124	1
chr16	90269186	90269268	E124	1
chr16	90269773	90269853	E123	1
chr16	90278810	90278880	E124	1
chr17	140	309	E086,E091,E114,E117,E123	5
chr17	635	695	E032	1
chr17	955	1045	E080,E118	2
chr17	1148	1242	E006	1
chr17	1523	1605	E029	1
chr17	1912	1966	E086	1
chr17	2005	2089	E022	1
chr17	2330	2377	E034	1
chr17	2446	2724	E006,E017,E055,E056,E057,E114,E117,E121,E125,E126,E128	11
chr17	2949	3009	E125	1
chr17	3155	3205	E091	1
chr17	3716	4048	E050,E082,E120,E121	4
chr17	4216	4270	E120	1
chr17	4363	4454	E034	1
chr17	5023	5073	E050	1
chr17	5115	5165	E083	1
chr17	5863	6081	E017,E086,E100,E118	4
chr17	6099	6149	E022	1
chr17	6235	6512	E080,E100	2
chr17	6739	6891	E007,E021,E082	3
chr17	7527	7620	E127	1
chr17	8092	8154	E007	1
chr17	8306	8350	E097	1
chr17	8846	8891	E086,E097	2
chr17	9642	9692	E022	1
chr17	10281	10331	E007	1
chr17	10591	10641	E050	1
chr17	10660	10817	E022,E029,E086,E114	4
chr17	10818	10912	E080	1
chr17	11014	11064	E114	1
chr17	11159	11415	E003,E004,E021,E022,E121	5
chr17	11664	11758	E127	1
chr17	11814	11864	E114	1
chr17	12009	12077	E032	1
chr17	12364	12543	E003,E007,E050	3
chr17	12584	12635	E022	1
chr17	12688	12775	E022,E097	2
chr17	12843	13092	E022,E056,E116,E124	4
chr17	13272	13773	E003,E004,E006,E007,E008,E021,E022,E032,E057,E082,E086,E088,E089,E090,E092,E098,E114,E116,E118,E125	20
chr17	13797	13863	E093	1
chr17	13865	13920	E097	1
chr17	13949	14086	E021,E081,E098,E128	4
chr17	14134	14762	E003,E004,E006,E007,E008,E017,E021,E022,E028,E029,E032,E033,E034,E046,E050,E051,E055,E056,E080,E081,E082,E083,E084,E086,E088,E089,E090,E091,E092,E093,E094,E097,E098,E100,E109,E114,E116,E118,E119,E120,E121,E122,E124,E125,E126,E127,E128	47
chr17	14880	15024	E086,E090	2
chr17	15086	15165	E007	1
chr17	15173	15214	E086	1
chr17	15266	15325	E086	1
chr17	15519	15650	E003,E022,E086,E098	4
chr17	15690	15759	E091,E127	2
chr17	15793	15846	E097	1
chr17	16011	16064	E032	1
chr17	16078	16128	E021	1
chr17	16229	16269	E086	1
chr17	16371	16448	E007,E055	2
chr17	18471	18664	E004,E086,E088,E116	4
chr17	18799	18849	E097	1
chr17	20170	20294	E021,E051	2
chr17	20347	20571	E003,E007,E022,E114,E120,E121	6
chr17	21843	21933	E022	1
chr17	22326	22402	E005,E056	2
chr17	22436	22529	E007,E091	2
chr17	22582	22664	E097,E098	2
chr17	22676	22823	E086,E089,E098,E114	4
chr17	22874	22951	E086,E090,E093	3
chr17	23008	23554	E004,E022,E086,E089,E090,E114,E120,E121,E126	9
chr17	23595	23645	E022	1
chr17	23850	24007	E003,E114	2
chr17	24596	24646	E114	1
chr17	25150	25200	E022	1
chr17	25332	25398	E089,E114	2
chr17	25441	25491	E021	1
chr17	25620	25828	E021,E114,E120,E121	4
chr17	26476	26567	E114	1
chr17	26654	26727	E007	1
chr17	26751	26807	E097	1
chr17	27018	27103	E022,E114	2
chr17	27303	27357	E093	1
chr17	27413	27501	E034,E124	2
chr17	27738	27792	E100	1
chr17	27908	27978	E017,E050	2
chr17	28150	28194	E080	1
chr17	28297	29180	E055,E080,E083,E086,E088,E090,E091,E092,E097,E098,E100,E114,E118,E120,E121,E126,E127	17
chr17	29208	29387	E086,E119,E121	3
chr17	29545	29678	E007,E021,E098,E100	4
chr17	29696	31241	E003,E004,E007,E008,E021,E022,E028,E034,E055,E056,E080,E081,E082,E086,E088,E089,E090,E092,E097,E098,E100,E114,E118,E121	24
chr17	31254	33171	E003,E006,E007,E008,E017,E021,E022,E028,E029,E050,E051,E055,E056,E057,E080,E081,E082,E083,E084,E085,E086,E088,E089,E090,E091,E092,E093,E094,E097,E098,E100,E109,E114,E118,E119,E120,E121,E122,E124,E125,E126,E127,E128	43
chr17	33241	33327	E098	1
chr17	33344	33447	E022,E091,E121	3
chr17	33480	33594	E098	1
chr17	33850	33934	E007,E022	2
chr17	34414	34466	E021	1
chr17	34526	34576	E022	1
chr17	34602	34683	E116	1
chr17	34731	34810	E086	1
chr17	34977	35027	E091	1
chr17	35352	35965	E007,E028,E034,E050,E051,E057,E093,E116,E121,E127	10
chr17	36500	36544	E086	1
chr17	37077	37230	E004,E086,E089,E121,E124	5
chr17	37333	37393	E005	1
chr17	37864	37914	E114	1
chr17	37961	38028	E114	1
chr17	38704	38783	E021	1
chr17	39070	39114	E097	1
chr17	39185	39509	E116	1
chr17	41001	41239	E007,E032,E051,E080,E114,E119	6
chr17	42626	42742	E118	1
chr17	42867	43113	E017,E050,E051,E080,E082,E086,E118	7
chr17	43251	43340	E118	1
chr17	43350	43405	E098	1
chr17	43489	44602	E003,E007,E021,E022,E051,E080,E081,E082,E084,E085,E086,E088,E089,E091,E092,E094,E097,E098,E109,E118	20
chr17	44817	44963	E086	1
chr17	45043	45096	E086	1
chr17	45108	45293	E021,E050,E086,E088,E124	5
chr17	45345	45410	E021,E051	2
chr17	45467	45517	E022	1
chr17	45746	45913	E055,E056,E090	3
chr17	46344	46661	E007,E021,E022,E086,E089,E114,E120,E121	8
chr17	47116	47201	E051,E080,E086	3
chr17	47335	47375	E034	1
chr17	47468	47521	E086	1
chr17	47526	47576	E022	1
chr17	47611	47729	E093	1
chr17	47897	47960	E125	1
chr17	48141	48282	E007,E021,E032,E051,E083,E086,E093,E097,E098,E100,E118	11
chr17	48425	48547	E097,E118	2
chr17	48602	48646	E097	1
chr17	48670	49409	E003,E004,E008,E017,E021,E050,E051,E055,E056,E080,E081,E082,E083,E086,E088,E089,E090,E092,E093,E097,E098,E114,E118,E120,E121,E122,E125,E126,E128	29
chr17	49444	49545	E086,E090,E092,E109	4
chr17	49562	49631	E086	1
chr17	49643	51165	E003,E004,E005,E006,E007,E008,E017,E021,E022,E028,E055,E080,E081,E082,E083,E085,E086,E088,E089,E090,E091,E092,E094,E097,E098,E100,E114,E119,E120,E121,E122,E125,E126	33
chr17	51263	51313	E022	1
chr17	51623	51703	E003,E004,E007,E086	4
chr17	51836	51886	E022	1
chr17	52020	52130	E086,E114	2
chr17	52137	52229	E089	1
chr17	52261	52350	E003,E081,E086,E089,E118	5
chr17	52355	52409	E128	1
chr17	52532	52582	E022	1
chr17	52614	52664	E021	1
chr17	52680	52990	E008,E086,E098,E114	4
chr17	52993	53133	E098,E114	2
chr17	53277	53501	E004,E007,E080,E114	4
chr17	53814	53926	E114,E118	2
chr17	53963	54072	E114,E128	2
chr17	54301	54396	E088,E114	2
chr17	54613	54704	E080,E121	2
chr17	54731	54982	E007,E022,E080,E081,E114,E124	6
chr17	54984	55360	E007,E022,E080,E081,E082,E086,E088,E097,E098,E100,E114,E118,E121	13
chr17	55576	55626	E083	1
chr17	55717	55817	E080,E114	2
chr17	55880	55967	E114	1
chr17	55977	56620	E003,E008,E021,E022,E051,E082,E097,E100,E114,E123	10
chr17	56763	56813	E032	1
chr17	56877	56991	E114	1
chr17	57033	57241	E007,E081,E082,E089,E092,E118	6
chr17	57259	57345	E089	1
chr17	57434	57526	E021,E114	2
chr17	57545	57621	E082,E098	2
chr17	57659	57703	E097	1
chr17	57937	58011	E050,E124	2
chr17	58036	58164	E008	1
chr17	58841	58891	E021	1
chr17	60030	60145	E114	1
chr17	60248	60338	E022,E114	2
chr17	60944	61018	E021,E086	2
chr17	61625	61665	E086	1
chr17	63865	63959	E008	1
chr17	64116	64166	E007	1
chr17	64457	64507	E114	1
chr17	64604	65802	E003,E004,E005,E006,E007,E008,E021,E022,E032,E033,E046,E050,E056,E080,E083,E086,E090,E091,E092,E094,E097,E098,E109,E114,E117,E120,E121,E124,E126	29
chr17	65995	66476	E003,E004,E005,E007,E008,E021,E022,E033,E046,E050,E055,E080,E083,E088,E091,E109,E114,E120,E121,E124,E126	21
chr17	66502	66703	E033,E092,E109,E114,E117	5
chr17	68265	68597	E034,E080,E081,E082,E086,E088,E089,E090,E098,E122	10
chr17	68630	68784	E022,E050,E082,E114	4
chr17	68797	68878	E097	1
chr17	68904	68970	E086,E091	2
chr17	69010	69113	E006,E088,E114,E121	4
chr17	69393	69532	E033,E097,E124	3
chr17	69778	69840	E127	1
chr17	70082	70237	E021,E032,E034,E046,E084,E086,E100	7
chr17	71801	72517	E022,E081,E082,E083,E089,E090,E098,E100,E114,E116,E124,E126	12
chr17	73098	73232	E081,E082,E098,E114	4
chr17	73238	73299	E082	1
chr17	73330	73380	E022	1
chr17	73440	73494	E114	1
chr17	73546	73624	E003	1
chr17	73815	73899	E114	1
chr17	73906	73980	E003	1
chr17	74328	74403	E033,E098	2
chr17	74412	74462	E114	1
chr17	74917	74967	E021	1
chr17	75156	75210	E081	1
chr17	75326	75376	E083	1
chr17	75645	75709	E097	1
chr17	75733	75857	E021,E114	2
chr17	76042	76109	E021,E114	2
chr17	76324	78173	E003,E004,E007,E021,E022,E080,E081,E082,E083,E086,E088,E089,E090,E091,E092,E093,E097,E120,E121	19
chr17	78239	78363	E021,E050	2
chr17	78441	78491	E021	1
chr17	78617	78790	E021,E089,E090	3
chr17	78842	79294	E006,E017,E051,E081,E082,E083,E086,E088,E089,E090,E091,E097,E122,E125,E128	15
chr17	79319	79399	E032,E086	2
chr17	79850	80134	E022,E080,E083,E089,E127	5
chr17	80306	80414	E021,E114,E124	3
chr17	80754	80818	E124	1
chr17	80878	80932	E081	1
chr17	80980	81043	E080,E114	2
chr17	81146	81303	E007,E021,E080	3
chr17	81400	81517	E086,E089,E097	3
chr17	81531	81709	E007,E017,E032,E089,E114,E116	6
chr17	81711	81966	E083,E086,E089,E100,E114,E116	6
chr17	82080	82131	E086	1
chr17	82161	83700	E003,E007,E021,E022,E029,E032,E033,E046,E050,E051,E080,E081,E082,E083,E086,E088,E089,E090,E091,E092,E093,E094,E097,E098,E100,E114,E116,E118,E120,E121,E122,E124,E127,E128	34
chr17	84039	84134	E022,E029,E092,E100,E122,E124	6
chr17	84180	84888	E007,E021,E022,E032,E055,E056,E081,E082,E083,E086,E088,E089,E090,E091,E092,E094,E097,E098,E120,E121,E122,E124,E126	23
chr17	84934	85017	E086,E090	2
chr17	85892	85962	E022,E118	2
chr17	86177	86262	E097	1
chr17	86332	87430	E003,E004,E005,E007,E008,E017,E021,E022,E056,E081,E082,E090,E114,E118,E120,E121,E125,E128	18
chr17	87547	87640	E090	1
chr17	88150	88259	E003,E033	2
chr17	88312	88388	E121	1
chr17	88399	88484	E007,E086,E114	3
chr17	88652	88737	E097,E100	2
chr17	88815	88877	E032	1
chr17	88898	88977	E021,E086,E091	3
chr17	90154	90451	E021,E022,E081,E082,E088,E089,E090,E091,E092,E093,E097,E100,E114	13
chr17	90948	91001	E084	1
chr17	91102	91152	E114	1
chr17	91228	91488	E022,E050,E051,E055,E088,E090,E100,E114,E124	9
chr17	91550	92071	E004,E028,E050,E051,E057,E059,E080,E081,E082,E084,E085,E086,E088,E089,E090,E091,E092,E093,E098,E100,E109,E114,E117,E121,E124	25
chr17	92908	92958	E088	1
chr17	93281	93349	E088	1
chr17	94215	94265	E007	1
chr17	94372	94422	E093	1
chr17	94583	94728	E050,E100,E120	3
chr17	94806	94988	E017,E088,E092,E114,E125	5
chr17	95003	95078	E007,E098	2
chr17	95080	95182	E046,E093,E114	3
chr17	95234	95284	E050	1
chr17	95418	95468	E114	1
chr17	95570	95640	E093	1
chr17	95670	95747	E086,E100	2
chr17	96023	96158	E022	1
chr17	96459	96509	E022	1
chr17	96799	96873	E100	1
chr17	96955	97012	E091	1
chr17	97077	97141	E050	1
chr17	97418	98021	E021,E032,E034,E051,E080,E082,E086,E088,E089,E091,E093,E094,E098,E114,E121,E122	16
chr17	98118	98172	E127	1
chr17	98207	98257	E022	1
chr17	99027	99115	E086,E118	2
chr17	99138	99306	E086,E094,E118	3
chr17	99512	99562	E092	1
chr17	100312	100426	E021,E022	2
chr17	100712	100770	E051	1
chr17	100776	100836	E003	1
chr17	101245	101350	E086,E114	2
chr17	101582	101652	E021	1
chr17	101819	101916	E017,E021	2
chr17	102179	102229	E022	1
chr17	103034	103210	E003,E021,E098	3
chr17	103218	103282	E124	1
chr17	103386	103436	E022	1
chr17	105756	105815	E100,E121	2
chr17	105974	106035	E021,E022,E100	3
chr17	107687	107737	E022	1
chr17	107793	107854	E021	1
chr17	107889	108230	E021,E022,E050,E051,E081,E082,E114	7
chr17	108399	108489	E022	1
chr17	109049	109119	E118	1
chr17	109150	110484	E003,E004,E008,E017,E021,E022,E050,E080,E081,E082,E083,E086,E089,E090,E100,E109,E121	17
chr17	110526	110745	E003,E021,E089,E097,E121	5
chr17	110778	110871	E121	1
chr17	111061	111111	E022	1
chr17	111178	111245	E122	1
chr17	111283	111874	E046,E080,E086,E089,E090,E122	6
chr17	112322	112376	E100	1
chr17	112408	112458	E022	1
chr17	112514	112586	E022	1
chr17	113219	113316	E081,E082,E118	3
chr17	113347	113534	E081,E082	2
chr17	113564	113614	E021	1
chr17	113867	113920	E086	1
chr17	114402	114501	E021	1
chr17	114504	114558	E098	1
chr17	114615	114685	E125	1
chr17	114864	114990	E022	1
chr17	115319	115369	E082	1
chr17	115390	116035	E003,E051,E080,E081,E082,E089,E090,E097,E098,E100,E114,E118	12
chr17	116041	116095	E100	1
chr17	116375	116457	E003	1
chr17	116459	116740	E007,E008,E021,E081,E089,E090,E100,E122	8
chr17	116772	117778	E003,E007,E059,E080,E081,E082,E083,E084,E085,E086,E088,E089,E090,E092,E093,E094,E097,E098,E100,E114,E120,E121,E122,E125,E126,E128	26
chr17	119333	119393	E125	1
chr17	119442	119492	E022	1
chr17	119546	119596	E022	1
chr17	119787	120266	E003,E021,E022,E080,E081,E082,E086,E089	8
chr17	120357	120437	E081,E093	2
chr17	121855	121981	E120,E121	2
chr17	122806	122887	E017,E029,E081,E100	4
chr17	123536	123613	E022	1
chr17	123793	123845	E055	1
chr17	123859	123988	E007,E082,E086	3
chr17	124274	124352	E021,E086	2
chr17	124399	124581	E003,E021,E100,E119	4
chr17	124601	124651	E022	1
chr17	124784	124960	E056,E116,E126,E127	4
chr17	125750	125809	E093	1
chr17	125814	125945	E022,E114,E119	3
chr17	126379	126466	E114	1
chr17	126601	126655	E094	1
chr17	127600	127720	E093,E114,E121	3
chr17	128224	128420	E114	1
chr17	128503	128932	E080,E081,E083,E091	4
chr17	129060	129647	E080,E082,E083,E091,E097,E114,E120,E121,E122,E126	10
chr17	129657	130490	E003,E007,E022,E050,E080,E081,E082,E086,E097,E121,E122,E126	12
chr17	130560	130602	E034	1
chr17	130836	130923	E022,E086	2
chr17	131010	131050	E034	1
chr17	131253	131303	E022	1
chr17	131812	131927	E021,E080,E086,E088	4
chr17	131928	132048	E080,E088	2
chr17	132424	132853	E022,E050,E051,E055,E056,E082,E083,E089,E098,E114,E118,E120,E121	13
chr17	133034	133075	E086	1
chr17	133220	133317	E086	1
chr17	134550	134659	E114,E118	2
chr17	135431	135481	E093	1
chr17	135489	135569	E119	1
chr17	135590	135714	E007,E021,E022	3
chr17	135907	136320	E003,E021,E022,E093,E124,E125	6
chr17	136388	136710	E007,E021,E022,E046,E114	5
chr17	138744	139129	E017,E046,E050,E091,E097,E116	6
chr17	139722	139852	E080	1
chr17	139921	140024	E021,E128	2
chr17	140172	140247	E022	1
chr17	140266	140353	E091	1
chr17	140495	140625	E022,E081,E082,E091	4
chr17	140646	140697	E007	1
chr17	141282	141839	E003,E022,E080,E081,E082,E114,E124	7
chr17	142007	142057	E021	1
chr17	142226	142276	E114	1
chr17	142445	143211	E003,E021,E022,E034,E046,E050,E051,E080,E082,E089,E090,E091,E093,E120,E121	15
chr17	143410	143460	E022	1
chr17	143887	143937	E114	1
chr17	143945	144025	E093	1
chr17	146256	146444	E080,E089,E090,E091,E114	5
chr17	146566	146616	E022	1
chr17	146898	146942	E097	1
chr17	147112	147184	E007	1
chr17	147261	147343	E082,E090	2
chr17	147472	147516	E097	1
chr17	147572	147639	E083,E090,E097	3
chr17	147746	147813	E097	1
chr17	147876	147926	E083	1
chr17	148117	148202	E097	1
chr17	148507	149121	E003,E022,E032,E080,E083,E086,E088,E089,E090,E091,E092,E093,E097,E098,E100,E121	16
chr17	149129	149743	E080,E082,E084,E086,E088,E089,E090,E092,E097,E098,E124,E125	12
chr17	150698	150758	E100	1
chr17	150903	150953	E090	1
chr17	151456	152543	E007,E021,E022,E029,E032,E050,E051,E055,E056,E080,E083,E084,E085,E086,E088,E089,E090,E091,E092,E094,E097,E098,E100,E109,E114,E120,E121,E126	28
chr17	152718	152862	E034,E090	2
chr17	152875	153319	E021,E050,E082,E086,E090,E100	6
chr17	153476	153602	E021,E032,E083,E086,E089,E090,E093,E116	8
chr17	153985	154025	E086	1
chr17	154044	154756	E003,E004,E007,E008,E021,E022,E034,E050,E051,E055,E056,E080,E081,E082,E083,E086,E088,E089,E090,E092,E093,E097,E118,E119,E121,E125,E126	27
chr17	154805	155801	E003,E007,E008,E021,E022,E032,E034,E051,E080,E081,E082,E084,E085,E086,E088,E089,E090,E092,E093,E094,E097,E098,E109,E114,E120,E121,E124,E126	28
chr17	155846	155935	E086,E090	2
chr17	156007	156062	E007	1
chr17	156114	156164	E021	1
chr17	156224	156358	E021,E086,E090	3
chr17	156366	156626	E003,E007,E055,E090,E091	5
chr17	156803	156853	E114	1
chr17	156910	156985	E086,E093	2
chr17	157118	157226	E007,E100	2
chr17	157290	157440	E007,E022,E089,E100	4
chr17	157443	158436	E003,E007,E021,E022,E050,E051,E055,E056,E080,E081,E082,E083,E084,E085,E086,E088,E089,E090,E091,E092,E093,E094,E097,E098,E100,E109,E114,E121,E126	29
chr17	158525	158575	E082	1
chr17	158667	160637	E003,E004,E005,E006,E007,E008,E017,E021,E022,E029,E032,E033,E034,E046,E050,E051,E055,E059,E080,E081,E082,E083,E086,E088,E089,E090,E092,E093,E097,E100,E109,E114,E118,E120,E121,E122,E123,E124,E125	39
chr17	160747	161913	E003,E007,E008,E021,E022,E056,E082,E086,E088,E114,E118	11
chr17	162071	162121	E021	1
chr17	162300	162420	E033,E046,E055,E089	4
chr17	162493	162543	E021	1
chr17	162603	162716	E022,E114	2
chr17	162719	162928	E017,E083,E114,E118,E124	5
chr17	163153	163248	E114	1
chr17	163292	163408	E022,E059,E114	3
chr17	163500	163842	E059,E114,E124	3
chr17	164005	164647	E005,E007,E008,E017,E021,E022,E029,E032,E033,E034,E050,E051,E057,E059,E080,E081,E082,E083,E084,E088,E089,E090,E091,E092,E093,E097,E098,E100,E109,E114,E116,E117,E118,E124,E125,E127,E128	37
chr17	164820	164989	E082	1
chr17	165045	165181	E005,E017,E033,E034,E082,E089,E091,E098,E114,E118,E124	11
chr17	165194	165598	E003,E005,E006,E007,E008,E017,E022,E029,E032,E033,E034,E050,E051,E081,E082,E083,E084,E085,E086,E090,E091,E092,E093,E094,E097,E098,E100,E109,E114,E124,E127	31
chr17	165675	165794	E017,E032,E050,E082,E084,E097	6
chr17	165879	165959	E005,E081	2
chr17	166026	166091	E082,E097	2
chr17	166178	166222	E097	1
chr17	166325	166409	E082,E109,E114	3
chr17	166472	166546	E033,E081,E082,E114	4
chr17	166875	167007	E034,E082,E109	3
chr17	167048	167262	E082,E097,E109	3
chr17	167273	167378	E033,E097	2
chr17	168152	168199	E086	1
chr17	168815	168922	E034,E081	2
chr17	168977	169273	E003,E007,E081,E114,E127	5
chr17	169333	169639	E008,E021,E028,E057,E114,E120,E127	7
chr17	170007	170236	E003,E017,E080,E081,E083,E084,E086,E088,E089,E091,E097,E098,E109,E114,E120,E121	16
chr17	170513	172064	E003,E004,E007,E008,E021,E022,E080,E083,E086,E088,E089,E090,E091,E092,E097,E100,E114,E118,E123,E127	20
chr17	172077	172380	E008,E082,E086,E089,E118	5
chr17	172387	172441	E033	1
chr17	172761	172801	E034	1
chr17	172847	172976	E022,E081,E086	3
chr17	172994	173044	E055	1
chr17	173408	173476	E114	1
chr17	174015	174193	E086,E116	2
chr17	174960	175037	E114	1
chr17	175717	175767	E082	1
chr17	175803	175885	E003,E114	2
chr17	175962	176282	E007,E059,E082,E086,E097	5
chr17	176614	176708	E007,E021	2
chr17	176794	176920	E050,E055,E128	3
chr17	177119	177159	E034	1
chr17	177332	177465	E021,E097	2
chr17	177523	177576	E034	1
chr17	177579	177629	E021	1
chr17	177643	177683	E086	1
chr17	177742	177828	E097	1
chr17	178039	178164	E007,E022	2
chr17	178399	178449	E051	1
chr17	178659	178881	E007,E021	2
chr17	179491	180006	E050,E051,E093,E097,E098,E124	6
chr17	180204	180428	E097,E127	2
chr17	180504	180558	E100	1
chr17	180662	181571	E004,E021,E029,E033,E034,E046,E050,E055,E056,E081,E082,E083,E086,E088,E089,E090,E091,E092,E093,E097,E098,E100,E109,E119,E120,E121,E124,E126,E127	29
chr17	181585	181695	E034,E089,E097	3
chr17	181757	184325	E003,E004,E005,E006,E007,E008,E017,E021,E022,E028,E033,E034,E046,E050,E055,E056,E057,E080,E082,E083,E086,E088,E089,E090,E091,E092,E093,E094,E097,E098,E100,E114,E119,E120,E121,E122,E123,E125,E126,E127,E128	41
chr17	184432	184490	E080,E121	2
chr17	184725	185337	E004,E022,E034,E050,E051,E080,E090,E097,E098,E100,E121,E127	12
chr17	185340	185390	E093	1
chr17	185404	186922	E003,E004,E007,E008,E017,E021,E022,E033,E034,E050,E051,E055,E057,E080,E081,E082,E083,E084,E085,E086,E088,E089,E090,E091,E092,E093,E094,E097,E098,E100,E109,E118,E121,E122,E124,E125,E126,E127,E128	39
chr17	186953	187045	E051,E086	2
chr17	187268	187643	E007,E022,E050,E097,E098	5
chr17	187655	188000	E007,E021,E034,E081,E082,E097,E098,E116	8
chr17	188356	189738	E003,E006,E008,E021,E022,E050,E056,E080,E082,E083,E084,E086,E088,E089,E090,E091,E092,E093,E094,E097,E098,E100,E109,E114,E118,E120,E121,E122	28
chr17	189817	190056	E034,E098	2
chr17	190095	190221	E021,E089,E097,E098	4
chr17	190467	190517	E093	1
chr17	190531	190593	E086,E097	2
chr17	190993	191092	E022,E034,E121	3
chr17	191160	191356	E022,E056,E089,E100	4
chr17	191416	191615	E097	1
chr17	192504	192570	E093	1
chr17	192985	193035	E050	1
chr17	193105	193284	E005,E021,E100	3
chr17	193293	193407	E007,E080	2
chr17	193667	193717	E017	1
chr17	194170	194242	E114	1
chr17	194310	194360	E114	1
chr17	195097	195354	E050,E051,E093	3
chr17	195704	195809	E114,E119	2
chr17	195919	196053	E124	1
chr17	196251	196499	E050,E057,E097,E100,E114,E120,E121,E125,E127	9
chr17	197231	197530	E007,E021,E050,E057,E086,E088,E094,E098,E127	9
chr17	197674	197718	E097	1
chr17	197818	199373	E003,E006,E007,E008,E021,E022,E028,E032,E050,E057,E080,E083,E084,E085,E086,E088,E090,E091,E092,E094,E097,E098,E100,E109,E114,E118,E119,E120,E121,E122,E125,E127	32
chr17	199454	200263	E050,E051,E080,E083,E084,E085,E086,E088,E097,E098,E100,E109,E114,E117,E119,E120,E127	17
chr17	200328	203711	E003,E004,E005,E006,E007,E008,E021,E022,E028,E029,E046,E050,E051,E055,E056,E057,E080,E081,E082,E083,E084,E085,E086,E088,E089,E090,E091,E092,E093,E094,E097,E098,E100,E109,E114,E117,E118,E119,E120,E121,E122,E124,E125,E126,E127,E128	46
chr17	204001	204051	E114	1
chr17	204183	204320	E021,E022,E086,E114	4
chr17	204368	204438	E118	1
chr17	204487	204600	E119	1
chr17	204614	204668	E033	1
chr17	204693	205340	E007,E008,E022,E084,E085,E086,E088,E092,E097,E098,E100,E114,E117,E121	14
chr17	205392	205467	E050,E114	2
chr17	206356	206505	E034,E050,E086,E093,E097,E098	6
chr17	206723	206848	E118	1
chr17	206952	207954	E021,E022,E080,E083,E086,E088,E089,E090,E091,E092,E097,E109,E114,E118,E120,E121,E125,E126,E127	19
chr17	208131	208191	E022	1
chr17	208452	208509	E017	1
chr17	208524	208574	E021	1
chr17	208627	208987	E022,E082,E086,E098	4
chr17	209801	209864	E089	1
chr17	209979	210289	E007,E032,E081,E083,E097,E125	6
chr17	210835	210947	E100,E114	2
chr17	211093	211223	E088	1
chr17	212622	212696	E114	1
chr17	213752	213802	E017	1
chr17	213820	213877	E097	1
chr17	213999	214069	E089	1
chr17	214071	214168	E021,E089	2
chr17	214178	214228	E021	1
chr17	214251	214398	E007,E046,E050,E086,E098	5
chr17	214439	214555	E100,E109	2
chr17	214639	214883	E003,E050,E051,E082,E089,E091,E100,E116	8
chr17	214965	215085	E050,E051	2
chr17	216526	216706	E051,E086	2
chr17	216732	217013	E006,E007,E034,E050,E051,E055,E056,E059,E086,E089,E090,E091,E097,E098,E109,E124,E126	17
chr17	217103	217318	E006,E089,E098,E121,E126	5
chr17	217396	217810	E021,E032,E055,E056,E086,E114,E126	7
chr17	218060	218110	E021	1
chr17	219157	219363	E086,E121	2
chr17	219413	219453	E034	1
chr17	219475	219525	E089	1
chr17	219582	219796	E097,E098,E121	3
chr17	220308	220358	E051	1
chr17	220507	220601	E021,E098	2
chr17	221493	221659	E007,E091	2
chr17	221976	222445	E006,E017,E084,E085,E086,E090,E092,E097,E098,E109,E117,E120,E121,E128	14
chr17	222714	222966	E021,E080,E098	3
chr17	223065	223150	E086,E090	2
chr17	223170	224014	E003,E004,E005,E006,E008,E021,E022,E028,E050,E082,E083,E090,E097,E098,E100,E114,E117,E118,E119,E120,E121,E122,E124,E126,E127,E128	26
chr17	224831	224885	E033	1
chr17	225910	225983	E034	1
chr17	226207	226305	E100	1
chr17	226398	226548	E006,E121	2
chr17	226734	227704	E003,E004,E006,E007,E008,E017,E021,E022,E032,E050,E051,E055,E056,E081,E082,E083,E084,E086,E088,E089,E090,E092,E097,E098,E100,E109,E114,E117,E118,E120,E121,E123,E125,E126,E128	35
chr17	227851	228232	E003,E004,E007,E008,E021,E022,E097,E114	8
chr17	228853	228907	E100	1
chr17	229147	229928	E005,E007,E028,E032,E033,E034,E050,E055,E057,E081,E082,E083,E084,E085,E088,E089,E090,E097,E098,E100,E114,E119,E120,E121,E125,E127	26
chr17	229961	230089	E033,E050,E097	3
chr17	230391	230478	E022,E050	2
chr17	231318	231608	E006,E032,E033,E034,E050,E056,E057,E093,E098,E120,E121,E124,E128	13
chr17	231688	231762	E050	1
chr17	231906	231996	E007,E022,E034	3
chr17	232004	232054	E017	1
chr17	232074	233176	E003,E004,E005,E006,E007,E008,E017,E021,E022,E029,E032,E033,E046,E050,E051,E055,E056,E059,E080,E081,E082,E083,E084,E085,E086,E088,E089,E090,E091,E092,E093,E097,E098,E100,E109,E114,E118,E120,E121,E122,E123,E124,E125,E126,E127,E128	46
chr17	233452	233615	E086,E090,E093,E118	4
chr17	233625	233696	E033,E051,E080	3
chr17	233706	236942	E003,E004,E006,E007,E008,E017,E021,E022,E028,E029,E032,E033,E034,E046,E050,E051,E055,E056,E059,E080,E081,E082,E083,E084,E085,E086,E088,E089,E090,E091,E092,E093,E094,E097,E098,E100,E109,E114,E116,E117,E118,E119,E120,E121,E123,E124,E125,E126,E128	49
chr17	236950	237077	E007,E086,E097	3
chr17	237443	237497	E033	1
chr17	237559	237661	E046,E114	2
chr17	237717	237832	E007,E034,E097	3
chr17	238114	238174	E003	1
chr17	238657	238731	E003	1
chr17	238776	238832	E032,E086	2
chr17	238907	238961	E100	1
chr17	239092	239261	E097	1
chr17	239284	239338	E098	1
chr17	239361	239429	E022	1
chr17	239565	239727	E007,E033,E100	3
chr17	239853	240080	E086,E118,E120,E121	4
chr17	240214	240407	E080,E114	2
chr17	240408	240452	E097	1
chr17	240469	240549	E008,E086	2
chr17	240627	240739	E083,E114	2
chr17	241164	241214	E114	1
chr17	241629	241702	E032,E086	2
chr17	241743	241801	E082	1
chr17	241810	241906	E109	1
chr17	243458	244218	E007,E022,E029,E034,E050,E051,E055,E080,E084,E085,E088,E089,E090,E092,E093,E094,E097,E098,E109,E116,E118,E123,E124	23
chr17	244289	244397	E093,E109	2
chr17	244465	244546	E091	1
chr17	244593	244676	E051,E092	2
chr17	244827	244887	E029	1
chr17	244929	245482	E029,E034,E046,E050,E055,E056,E057,E090,E114,E124	10
chr17	246605	246697	E088	1
chr17	246752	247185	E050,E086,E088,E092,E119,E126	6
chr17	247323	247373	E109	1
chr17	247542	247607	E109	1
chr17	247704	247758	E109	1
chr17	247976	248030	E081	1
chr17	248177	248386	E081	1
chr17	248830	248882	E046	1
chr17	249898	249961	E006	1
chr17	250046	250097	E007	1
chr17	250237	250328	E032,E118	2
chr17	250382	250479	E118	1
chr17	250553	250593	E034	1
chr17	251054	251135	E022,E046,E120	3
chr17	251195	251322	E032,E034	2
chr17	251646	251705	E089	1
chr17	252210	252290	E034,E093,E109	3
chr17	252301	252378	E033	1
chr17	252424	252519	E114,E127	2
chr17	254246	254398	E029,E033,E097,E100,E114	5
chr17	254443	254503	E125	1
chr17	254514	254880	E006,E046,E057,E082,E088,E114	6
chr17	255005	255117	E021,E114	2
chr17	255137	255199	E034	1
chr17	255424	255486	E034	1
chr17	256651	256705	E127	1
chr17	257116	257424	E017,E021,E028,E034,E050,E051,E057,E090,E109,E114,E116,E124,E125,E127,E128	15
chr17	257484	257988	E005,E022,E029,E032,E034,E046,E050,E097,E098,E114,E118,E124	12
chr17	258057	258101	E097	1
chr17	258367	258437	E118	1
chr17	258724	258774	E017	1
chr17	258874	261274	E003,E004,E005,E006,E007,E008,E017,E021,E022,E028,E029,E032,E033,E034,E046,E050,E051,E055,E056,E057,E059,E080,E081,E082,E083,E084,E085,E086,E088,E089,E090,E091,E092,E093,E094,E097,E098,E100,E109,E114,E116,E117,E118,E119,E120,E121,E122,E123,E124,E125,E126,E127,E128	53
chr17	261277	261951	E007,E021,E022,E029,E032,E033,E034,E046,E050,E051,E055,E056,E083,E085,E086,E090,E091,E092,E093,E097,E098,E100,E109,E114,E116,E117,E121,E125,E126,E128	30
chr17	261980	263261	E003,E004,E005,E006,E007,E008,E017,E021,E022,E028,E029,E032,E033,E034,E046,E050,E051,E055,E056,E057,E059,E080,E081,E082,E083,E085,E086,E088,E089,E090,E091,E092,E093,E094,E097,E098,E100,E109,E114,E116,E117,E118,E119,E120,E121,E122,E123,E124,E125,E126,E127,E128	52
chr17	263336	263505	E050,E097	2
chr17	263697	264638	E007,E022,E032,E033,E034,E046,E050,E051,E080,E086,E090,E091,E093,E109,E114,E116,E122,E124	18
chr17	264714	264785	E034,E086	2
chr17	264961	265040	E051,E093	2
chr17	265295	265451	E034,E124	2
chr17	265457	265531	E093	1
chr17	265718	267054	E004,E007,E017,E021,E022,E032,E033,E034,E046,E050,E051,E059,E080,E081,E084,E085,E086,E092,E093,E098,E109,E114,E116,E119,E124	25
chr17	267200	267683	E032,E033,E034,E046,E051,E093,E116,E127	8
chr17	267891	269714	E017,E021,E022,E029,E033,E034,E046,E050,E051,E055,E056,E057,E084,E085,E092,E093,E097,E098,E109,E116,E118,E123,E124	23
chr17	269726	269809	E093,E118	2
chr17	270300	270619	E005,E091	2
chr17	270747	270814	E046,E086	2
chr17	270910	270980	E118	1
chr17	271272	271351	E021	1
chr17	271574	271614	E034	1
chr17	271793	272011	E034,E050,E051,E093,E124	5
chr17	272038	272354	E003,E004,E007,E008,E021,E022,E114	7
chr17	272370	272721	E004,E007,E008,E021,E022,E034,E055,E118,E120	9
chr17	273094	273613	E003,E004,E006,E007,E022,E056,E080,E083,E086,E088,E100,E118,E128	13
chr17	273690	273769	E118	1
chr17	274343	274393	E022	1
chr17	274596	274650	E033	1
chr17	276113	276163	E022	1
chr17	276185	276258	E021	1
chr17	276313	276367	E033	1
chr17	276810	277610	E003,E007,E008,E021,E022,E034,E081,E086,E093	9
chr17	277649	277834	E021,E022	2
chr17	278352	278460	E050,E114	2
chr17	281074	281124	E022	1
chr17	282392	282504	E051,E057,E114,E124	4
chr17	283414	283513	E022,E034,E046	3
chr17	283627	283694	E033,E051,E114	3
chr17	285895	285949	E127	1
chr17	286006	286056	E114	1
chr17	286577	286637	E006	1
chr17	287126	287244	E046,E124	2
chr17	287354	287404	E021	1
chr17	287912	287962	E055	1
chr17	288602	288662	E029	1
chr17	288708	288788	E022	1
chr17	289845	289899	E127	1
chr17	290190	290260	E090	1
chr17	290496	290546	E022	1
chr17	291480	291545	E093	1
chr17	291624	291881	E021,E022,E034,E124	4
chr17	292452	292502	E022	1
chr17	292887	293002	E022,E118	2
chr17	293077	293147	E118	1
chr17	293171	293233	E092	1
chr17	293594	293763	E029,E124	2
chr17	294224	294296	E034	1
chr17	294919	295102	E007,E034,E118	3
chr17	295108	295183	E118	1
chr17	295189	295286	E007,E118	2
chr17	295631	295735	E007,E084,E085	3
chr17	295822	295873	E086	1
chr17	296101	296151	E089	1
chr17	296257	296488	E022,E029,E034,E086,E100	5
chr17	396615	396712	E086,E100,E124	3
chr17	396736	396796	E029	1
chr17	396923	397153	E021,E086,E090,E093,E097,E100	6
chr17	397164	397249	E093	1
chr17	397482	397522	E086	1
chr17	397550	398652	E017,E021,E022,E032,E033,E034,E046,E050,E051,E086,E089,E090,E091,E093,E097,E114,E120,E121,E122,E124,E128	21
chr17	398721	398782	E093	1
chr17	398941	398991	E082	1
chr17	399098	399236	E003,E116	2
chr17	399242	399354	E007,E046	2
chr17	399431	399481	E022	1
chr17	399539	399590	E034	1
chr17	399695	399773	E022,E098	2
chr17	399860	400076	E017,E029,E050,E086,E093,E097,E118,E124,E125	9
chr17	400171	400961	E006,E007,E017,E022,E029,E033,E034,E050,E051,E055,E056,E057,E086,E088,E093,E114,E116,E118,E120,E121,E124,E125,E126,E127,E128	25
chr17	401025	401225	E022,E050,E051,E093,E109	5
chr17	401497	401547	E093	1
chr17	401818	401982	E034,E055,E093,E097	4
chr17	401994	402069	E017,E021	2
chr17	402527	403764	E007,E021,E022,E029,E032,E033,E034,E046,E050,E051,E081,E082,E086,E088,E089,E090,E091,E093,E097,E100,E114,E116,E124,E125	24
chr17	403995	404045	E093	1
chr17	404089	404170	E114	1
chr17	404321	404711	E003,E034,E081,E082	4
chr17	404746	404858	E033,E034	2
chr17	405246	405474	E034,E093	2
chr17	405610	405660	E007	1
chr17	405928	405978	E093	1
chr17	406061	406845	E017,E021,E022,E028,E029,E032,E033,E034,E046,E050,E056,E057,E083,E084,E085,E086,E088,E089,E091,E092,E093,E094,E097,E116,E119,E120,E121,E124,E125,E127,E128	31
chr17	406917	407163	E022,E034,E046,E082,E084,E088,E092	7
chr17	407416	407456	E086	1
chr17	407511	407579	E124	1
chr17	407777	407923	E029,E082,E093,E124	4
chr17	408125	408235	E029,E086,E124	3
chr17	408401	408451	E022	1
chr17	408737	408787	E082	1
chr17	410419	410477	E100	1
chr17	410792	410858	E004	1
chr17	411111	411225	E100	1
chr17	411336	411390	E033	1
chr17	411460	411532	E032	1
chr17	412288	412403	E086,E100	2
chr17	412420	413115	E021,E033,E086,E091,E094,E097,E100,E114,E124,E125,E128	11
chr17	413488	415794	E004,E005,E006,E007,E008,E017,E021,E022,E028,E029,E032,E033,E034,E050,E051,E055,E056,E057,E059,E081,E083,E084,E086,E088,E089,E090,E091,E092,E093,E097,E098,E100,E114,E119,E120,E121,E122,E125,E126,E127,E128	41
chr17	415809	416879	E003,E005,E006,E007,E017,E021,E022,E028,E032,E033,E034,E051,E055,E056,E057,E059,E080,E081,E082,E083,E086,E089,E090,E092,E093,E097,E098,E100,E114,E119,E120,E121,E122,E126,E127,E128	36
chr17	417819	418265	E021,E022,E050,E056,E057,E080,E088,E093,E097,E100,E114,E116,E119	13
chr17	418364	418438	E090,E127	2
chr17	418835	418885	E022	1
chr17	419357	419407	E114	1
chr17	419955	420298	E005,E034,E057,E083,E086,E089,E090,E092,E114	9
chr17	420461	420608	E100	1
chr17	420668	420723	E050	1
chr17	421367	421925	E007,E017,E021,E022,E029,E080,E083,E086,E088,E089,E090,E091,E100,E118,E120,E124	16
chr17	422000	422284	E022,E029,E080,E086,E097,E100,E114,E124	8
chr17	422313	422467	E086	1
chr17	422635	422690	E034	1
chr17	423030	423080	E022	1
chr17	423085	423148	E007,E097	2
chr17	423171	423252	E021,E100	2
chr17	423276	423345	E022	1
chr17	423528	425189	E003,E004,E005,E006,E008,E017,E021,E022,E029,E034,E050,E051,E055,E056,E084,E086,E090,E091,E093,E097,E098,E114,E120,E121,E122,E124,E125,E128	28
chr17	425219	425537	E003,E021,E029,E086,E121,E125,E128	7
chr17	425775	425852	E004,E090	2
chr17	425904	426706	E003,E004,E005,E007,E008,E021,E022,E083,E084,E086,E088,E109	12
chr17	426911	426961	E093	1
chr17	427647	428135	E022,E029,E033,E050,E080,E124,E127	7
chr17	428210	428400	E006,E088,E124	3
chr17	429403	429453	E114	1
chr17	429841	429936	E051,E092,E124	3
chr17	430203	430253	E046	1
chr17	430322	430845	E021,E022,E034,E051,E055,E056,E059,E081,E086,E089,E090,E091,E093,E124,E126,E128	16
chr17	430941	430999	E033	1
chr17	431458	431634	E059,E114,E120	3
chr17	431674	431754	E059	1
chr17	432388	432497	E059,E089	2
chr17	433916	434626	E017,E021,E033,E081,E082,E083,E086,E089,E090,E093,E120,E121	12
chr17	434786	434836	E090	1
chr17	435920	435984	E124	1
chr17	436050	436107	E091	1
chr17	436607	436647	E086	1
chr17	436956	436996	E034	1
chr17	437294	437956	E005,E006,E017,E022,E029,E033,E034,E046,E050,E051,E056,E080,E081,E083,E086,E088,E089,E090,E091,E093,E098,E100,E109,E118,E119,E120,E121,E122,E124,E127	30
chr17	438025	438141	E089	1
chr17	438182	438232	E089	1
chr17	438251	438351	E090,E124	2
chr17	438371	439480	E004,E021,E022,E029,E046,E050,E059,E086,E088,E089,E090,E091,E092,E093,E094,E100,E114,E124	18
chr17	439810	439864	E127	1
chr17	439965	440174	E059,E097	2
chr17	440224	440889	E003,E004,E005,E007,E021,E022,E033,E097,E120,E121,E125	11
chr17	441001	441045	E097	1
chr17	441088	442356	E003,E004,E006,E007,E017,E021,E022,E029,E033,E034,E050,E051,E055,E056,E080,E081,E082,E083,E086,E088,E089,E090,E091,E092,E093,E094,E097,E098,E100,E114,E120,E121,E122,E124,E125,E126,E128	37
chr17	442359	442707	E006,E021,E029,E033,E046,E059,E086,E124	8
chr17	442936	443013	E034,E086	2
chr17	443108	443323	E022,E050,E083,E086,E090,E093,E123	7
chr17	443374	443424	E021	1
chr17	443796	444236	E021,E050,E051,E086,E090,E093,E116	7
chr17	444258	444964	E003,E004,E008,E021,E022,E032,E033,E050,E083,E090,E091,E093,E100,E114,E121,E125,E128	17
chr17	444984	445119	E125,E128	2
chr17	445167	445239	E050	1
chr17	445335	445550	E033,E100,E114,E120,E127	5
chr17	445561	445623	E114	1
chr17	445925	445969	E097	1
chr17	446136	446190	E127	1
chr17	446344	446525	E086,E116	2
chr17	447121	447227	E021,E022	2
chr17	447716	447785	E100,E128	2
chr17	447802	447886	E022	1
chr17	448234	448284	E091	1
chr17	448361	448411	E093	1
chr17	448427	448802	E003,E004,E008,E021,E022,E086,E093,E124	8
chr17	449127	449181	E127	1
chr17	449497	449579	E121	1
chr17	449585	450114	E006,E007,E119,E120,E121,E125,E127,E128	8
chr17	450532	450692	E006,E017,E059,E120,E125	5
chr17	450767	450820	E034	1
chr17	451495	451590	E088,E114	2
chr17	451704	451818	E081,E089,E090	3
chr17	451880	452036	E006,E086,E090,E121	4
chr17	452073	452158	E083,E090	2
chr17	452229	453195	E006,E017,E021,E055,E056,E059,E080,E081,E082,E083,E084,E088,E089,E090,E091,E092,E093,E097,E100,E120,E121,E122,E125,E126,E128	25
chr17	453210	453772	E006,E017,E022,E028,E029,E033,E050,E055,E056,E057,E086,E088,E089,E091,E109,E114,E119,E120,E121,E124,E125,E126,E127,E128	24
chr17	453788	453925	E021,E022,E100,E120	4
chr17	454047	454628	E006,E017,E028,E055,E056,E089,E090,E116,E119,E120,E121,E125,E126,E128	14
chr17	454737	454781	E080	1
chr17	454978	455048	E007	1
chr17	455234	455337	E033,E121	2
chr17	455373	455442	E034,E114	2
chr17	455460	455520	E121	1
chr17	455635	455874	E116,E120,E121,E125,E128	5
chr17	455878	455928	E121	1
chr17	456073	456123	E021	1
chr17	456697	456747	E032	1
chr17	457297	457505	E007,E086,E088	3
chr17	457510	457564	E081	1
chr17	457580	457667	E088	1
chr17	458530	458605	E007	1
chr17	458943	458983	E034	1
chr17	459760	459892	E006,E080,E120,E128	4
chr17	459936	460272	E021,E022,E050,E051,E059,E080,E081,E083,E088,E089,E090,E092,E097,E100,E114,E125,E128	17
chr17	460374	460463	E100	1
chr17	460492	460926	E005,E006,E017,E055,E056,E080,E120,E121,E122,E125,E128	11
chr17	461184	461252	E056,E125	2
chr17	461760	461810	E021	1
chr17	462645	464787	E005,E006,E007,E017,E028,E029,E033,E034,E046,E050,E055,E056,E057,E059,E080,E083,E086,E088,E089,E090,E091,E092,E093,E094,E097,E098,E100,E114,E117,E119,E120,E121,E122,E124,E125,E126,E127,E128	38
chr17	465213	465860	E006,E059,E080,E083,E086,E088,E089,E090,E091,E097,E100,E120,E121,E122	14
chr17	466124	466225	E122	1
chr17	466297	466396	E091,E122	2
chr17	466904	467266	E007,E029,E059,E083,E089,E091,E124	7
chr17	467493	468270	E005,E006,E017,E022,E028,E057,E059,E083,E089,E090,E091,E100,E119,E121,E127	15
chr17	468739	469181	E003,E004,E008,E021,E022,E029,E059,E083,E089,E090,E093,E100,E114,E118,E121,E124	16
chr17	469648	469760	E046,E089,E114	3
chr17	470194	470438	E089,E090,E093,E100	4
chr17	471015	471199	E059,E089	2
chr17	471965	472019	E081	1
chr17	472078	472406	E032,E051,E059,E081,E082	5
chr17	472545	472755	E029,E050,E098,E124	4
chr17	473293	473337	E097	1
chr17	473635	474134	E017,E029,E059,E080,E085,E097,E100,E116,E119,E124	10
chr17	474249	474309	E114	1
chr17	474454	474771	E017,E059	2
chr17	475740	475784	E097	1
chr17	475957	476037	E059	1
chr17	476357	476646	E021,E029,E059,E093,E124	5
chr17	476682	476837	E100	1
chr17	476846	476941	E090	1
chr17	476953	477724	E017,E055,E059,E080,E082,E083,E084,E085,E086,E088,E089,E090,E092,E093,E097,E100,E122,E124	18
chr17	478081	478215	E007,E022	2
chr17	478262	478374	E022,E046,E089	3
chr17	479129	479208	E124	1
chr17	479313	479376	E050,E127	2
chr17	480071	480125	E050	1
chr17	480214	480268	E127	1
chr17	480353	480397	E097	1
chr17	480551	480605	E127	1
chr17	481198	481331	E007,E021	2
chr17	481516	481575	E021,E093	2
chr17	481940	482000	E003	1
chr17	482744	482805	E093	1
chr17	482947	483137	E021,E050,E093	3
chr17	483665	483715	E114	1
chr17	484223	484273	E022	1
chr17	484309	484389	E033	1
chr17	484651	484691	E034	1
chr17	485180	485237	E090	1
chr17	485533	485615	E050,E114	2
chr17	485727	485777	E114	1
chr17	485795	485906	E021,E032,E097	3
chr17	486011	486101	E093	1
chr17	486163	486213	E007	1
chr17	486549	486599	E022	1
chr17	486637	486733	E093	1
chr17	487061	487126	E007	1
chr17	487149	487286	E097,E114	2
chr17	487301	487351	E093	1
chr17	487530	487594	E124	1
chr17	487981	488035	E100	1
chr17	488342	488427	E033	1
chr17	488555	488609	E017	1
chr17	489369	489419	E046	1
chr17	489522	489597	E114	1
chr17	489624	489684	E125	1
chr17	489716	489887	E033,E085,E088,E093,E100	5
chr17	489939	489992	E085,E090	2
chr17	490102	490440	E059,E090	2
chr17	490730	490886	E006,E082,E123	3
chr17	490958	491022	E124	1
chr17	491181	491243	E021	1
chr17	491405	491455	E022	1
chr17	491836	492146	E080,E082,E083,E088,E094,E123,E125,E128	8
chr17	492386	492488	E097	1
chr17	495803	495878	E081	1
chr17	497638	497688	E021	1
chr17	497811	497863	E022	1
chr17	498348	498398	E022	1
chr17	499229	499279	E114	1
chr17	499383	501168	E006,E017,E028,E034,E055,E056,E057,E059,E080,E083,E084,E085,E086,E088,E089,E090,E092,E093,E100,E109,E114,E116,E117,E118,E119,E120,E121,E122,E123,E125,E126,E127,E128	33
chr17	503145	503308	E005,E082,E084,E086,E127	5
chr17	503479	503566	E090,E100	2
chr17	503916	504032	E114,E127	2
chr17	504103	506398	E003,E005,E006,E017,E021,E022,E029,E034,E046,E050,E051,E055,E056,E059,E080,E081,E082,E083,E084,E086,E088,E089,E090,E091,E092,E093,E094,E097,E098,E100,E114,E117,E120,E121,E122,E123,E124,E125,E126,E128	40
chr17	506782	506972	E006,E050,E051,E081,E114,E120,E121,E125,E128	9
chr17	506976	507645	E006,E017,E050,E055,E080,E081,E082,E091,E120,E121,E123,E128	12
chr17	507897	508429	E007,E017,E022,E034,E055,E056,E057,E059,E081,E082,E089,E090,E091,E100,E121,E122,E125,E126,E128	19
chr17	509259	509308	E080	1
chr17	509399	509449	E021	1
chr17	509453	509504	E091	1
chr17	509547	510072	E021,E059,E081,E082,E091,E097,E114	7
chr17	510123	511388	E006,E007,E017,E022,E029,E050,E051,E055,E056,E059,E081,E082,E083,E086,E088,E089,E090,E091,E093,E100,E114,E116,E120,E121,E124,E128	26
chr17	511464	511567	E089,E090	2
chr17	511613	511663	E090	1
chr17	511868	512088	E082,E084,E085,E109,E124	5
chr17	512198	512362	E082,E085,E089,E091	4
chr17	512409	513078	E005,E008,E017,E029,E055,E056,E081,E082,E084,E085,E086,E088,E089,E090,E091,E109,E114,E116,E124,E125,E126,E128	22
chr17	513220	513934	E029,E050,E051,E081,E082,E100,E124	7
chr17	514229	514331	E029,E124	2
chr17	514442	514931	E029,E033,E046,E050,E051,E090,E091,E097,E098,E100,E116,E124,E127	13
chr17	516978	517536	E007,E029,E033,E116,E124	5
chr17	517618	517682	E124	1
chr17	517704	518861	E005,E006,E017,E028,E029,E046,E055,E056,E057,E059,E080,E081,E082,E086,E089,E090,E091,E097,E100,E109,E114,E119,E120,E121,E124,E126,E127	27
chr17	518935	518989	E100	1
chr17	519197	519267	E022,E091	2
chr17	519420	519483	E088	1
chr17	519541	519700	E028,E046,E085,E088	4
chr17	519736	520139	E017,E028,E034,E057,E086,E090	6
chr17	520171	520269	E028	1
chr17	520411	520488	E022,E114	2
chr17	522210	522270	E127	1
chr17	523298	524103	E003,E005,E017,E021,E022,E028,E055,E056,E057,E093,E097,E098,E100,E119,E121,E125,E127,E128	18
chr17	524144	524194	E051	1
chr17	524338	524389	E090	1
chr17	525388	525438	E017	1
chr17	525589	525982	E004,E005,E006,E017,E021,E022,E028,E029,E056,E057,E100,E114,E119,E122,E124,E125,E128	17
chr17	526338	526400	E046	1
chr17	526647	526701	E127	1
chr17	527574	527976	E081,E082,E083,E090,E094,E122,E127,E128	8
chr17	528103	528175	E122	1
chr17	530094	530170	E100	1
chr17	530314	530629	E008,E021,E022,E091,E093,E100	6
chr17	530872	530916	E097	1
chr17	531625	532332	E005,E006,E029,E046,E055,E056,E089,E090,E091,E120,E121,E124,E125,E126,E128	15
chr17	533584	533634	E046	1
chr17	533707	533757	E082	1
chr17	534018	534466	E005,E022,E029,E059,E080,E081,E082,E083,E089,E090,E091,E120,E121,E124,E126	15
chr17	534654	534765	E081,E082,E089,E120,E121	5
chr17	534791	534841	E114	1
chr17	534851	534951	E033	1
chr17	535232	535286	E033	1
chr17	535653	535730	E083,E088	2
chr17	535859	537585	E003,E005,E006,E007,E017,E021,E022,E029,E034,E056,E059,E080,E081,E082,E083,E086,E088,E089,E090,E091,E092,E097,E098,E114,E120,E121,E122,E124,E125,E126,E128	31
chr17	540935	540989	E127	1
chr17	543683	544002	E022,E029,E033,E034,E046,E124	6
chr17	544342	544539	E028,E093,E125	3
chr17	544566	544717	E028,E093,E127	3
chr17	544945	545386	E028,E059,E086,E093,E094,E098,E119,E121	8
chr17	545392	545540	E028,E100	2
chr17	546098	546138	E086	1
chr17	546604	546644	E086	1
chr17	547117	547208	E055,E093	2
chr17	547282	547858	E022,E029,E059,E081,E082,E089,E090,E091,E124	9
chr17	548421	548534	E021,E114	2
chr17	548796	549176	E082,E123	2
chr17	549263	549424	E123	1
chr17	549454	549624	E050,E123,E127	3
chr17	549672	549804	E017,E033,E059,E123	4
chr17	550703	550844	E003,E022	2
chr17	550845	550993	E017,E021,E089,E094,E114	5
chr17	551071	551169	E021	1
chr17	551318	551401	E089,E114	2
chr17	551480	551530	E021	1
chr17	552849	552981	E005,E021	2
chr17	553324	553374	E114	1
chr17	554357	554550	E004,E092,E125	3
chr17	554692	554732	E034	1
chr17	555087	555155	E090	1
chr17	555505	556254	E081,E082,E083,E086,E089,E090,E093,E098,E100,E125,E126,E128	12
chr17	556323	556420	E090	1
chr17	556677	556727	E089	1
chr17	556938	556988	E021	1
chr17	557077	557186	E114	1
chr17	557479	557522	E034	1
chr17	558004	558088	E021	1
chr17	558151	558221	E118	1
chr17	558252	558342	E004,E093	2
chr17	558358	558409	E007,E021	2
chr17	558713	558994	E007,E021,E022,E033,E050,E059,E081,E083,E090,E093	10
chr17	558996	559056	E022	1
chr17	559112	559166	E022	1
chr17	559519	559656	E021,E109,E124	3
chr17	560544	560603	E127	1
chr17	560796	560976	E028,E057	2
chr17	563204	563275	E022	1
chr17	563706	563756	E017	1
chr17	563798	563854	E032	1
chr17	563925	564021	E032	1
chr17	564181	564231	E022	1
chr17	564289	564476	E022,E032	2
chr17	564840	565106	E008,E021,E022,E029,E032,E033,E116,E121,E124	9
chr17	565152	565284	E008	1
chr17	565546	565615	E127	1
chr17	566426	566505	E034,E080	2
chr17	566574	566650	E022	1
chr17	566842	567065	E017,E055,E056,E114,E125,E128	6
chr17	567105	567160	E007	1
chr17	568297	568418	E021,E022,E098	3
chr17	568425	568595	E017,E022,E119	3
chr17	568832	568882	E084	1
chr17	569208	569291	E032,E091	2
chr17	570222	570284	E080,E083	2
chr17	570542	570617	E090	1
chr17	570622	570676	E086	1
chr17	570999	571059	E003	1
chr17	571080	571130	E022	1
chr17	571273	571450	E090	1
chr17	571511	571606	E086,E114	2
chr17	571892	571946	E033	1
chr17	571993	572733	E006,E017,E028,E055,E056,E057,E081,E086,E089,E090,E092,E094,E114,E117,E119,E120,E121,E122,E125,E126,E128	21
chr17	573311	573421	E116	1
chr17	573619	573783	E022,E034,E125,E128	4
chr17	573816	573866	E007	1
chr17	574660	574990	E022,E081,E088,E089,E091	5
chr17	575447	575787	E017,E022,E033,E046,E083,E086,E088,E089,E090,E093,E121,E124,E125	13
chr17	575824	575935	E007,E120	2
chr17	575988	576080	E007	1
chr17	576377	577405	E003,E004,E005,E006,E007,E008,E017,E021,E022,E081,E082,E083,E086,E088,E089,E090,E093,E120,E121,E125,E128	21
chr17	577510	577560	E084	1
chr17	577568	577618	E046	1
chr17	577631	577770	E083,E090,E124	3
chr17	578050	578129	E083	1
chr17	578565	578627	E090	1
chr17	579108	580593	E007,E017,E021,E022,E059,E080,E081,E082,E083,E084,E086,E088,E089,E090,E092,E093,E097,E100,E114,E122,E125,E126,E128	23
chr17	581288	581430	E100	1
chr17	582183	582248	E086	1
chr17	582369	582419	E007	1
chr17	582769	583133	E021,E059,E089,E090,E128	5
chr17	583227	583346	E056,E120,E121,E126	4
chr17	583754	584199	E007,E017,E021,E081,E082,E083,E088,E089,E090,E091,E100,E114,E120,E121,E126,E127	16
chr17	584641	584909	E081,E082	2
chr17	584944	585794	E004,E006,E007,E017,E021,E033,E034,E055,E056,E081,E082,E089,E090,E093,E120,E121,E125,E126,E128	19
chr17	585797	585887	E021,E121	2
chr17	586249	586360	E055,E117,E121	3
chr17	586756	587093	E021,E093,E117,E127	4
chr17	587137	587481	E005,E017,E056,E059,E100,E114,E116,E117,E120,E121,E125,E126	12
chr17	588155	588206	E017	1
chr17	588404	588552	E082,E097,E118	3
chr17	588737	588811	E122	1
chr17	589941	589996	E034	1
chr17	590629	590679	E091	1
chr17	590888	590945	E050	1
chr17	591212	592152	E003,E004,E005,E006,E007,E008,E017,E021,E022,E029,E032,E033,E034,E046,E050,E051,E055,E056,E059,E080,E081,E082,E083,E086,E088,E089,E090,E091,E093,E098,E100,E114,E116,E120,E121,E122,E123,E124,E125,E126,E127,E128	42
chr17	592221	592271	E022	1
chr17	592566	592620	E100	1
chr17	592790	592854	E124	1
chr17	592899	593416	E021,E022,E029,E046,E089,E090,E124	7
chr17	593468	593987	E005,E029,E086,E089,E090,E114,E116,E125,E126	9
chr17	594114	595936	E005,E006,E017,E021,E028,E029,E034,E055,E056,E057,E089,E090,E100,E114,E117,E119,E120,E121,E124,E125,E126,E127,E128	23
chr17	596298	596454	E017,E028,E055,E056,E100,E120,E121,E125,E128	9
chr17	596887	597022	E090,E097,E100	3
chr17	597027	598129	E004,E005,E006,E007,E017,E028,E055,E056,E057,E059,E080,E084,E086,E089,E090,E091,E097,E100,E114,E117,E119,E120,E121,E122,E125,E126,E127,E128	28
chr17	598182	598236	E098	1
chr17	598315	598371	E017,E056	2
chr17	598599	598739	E055,E090	2
chr17	599007	599061	E100	1
chr17	599245	600017	E005,E017,E021,E050,E055,E056,E080,E086,E088,E089,E090,E092,E097,E098,E100	15
chr17	600256	600311	E089	1
chr17	600334	600378	E097	1
chr17	600393	600538	E091,E124	2
chr17	600594	600724	E017,E097	2
chr17	600746	600800	E033	1
chr17	600893	600947	E127	1
chr17	601008	601282	E005,E032,E091,E097	4
chr17	601302	601362	E003	1
chr17	601562	601622	E125	1
chr17	602047	602107	E122	1
chr17	602111	602181	E118	1
chr17	602547	603113	E005,E006,E034,E086,E088,E089,E090,E091,E092,E094,E097,E100,E120,E121,E122	15
chr17	603658	603708	E021	1
chr17	603776	604300	E003,E004,E005,E006,E007,E017,E021,E029,E032,E033,E034,E046,E050,E051,E055,E056,E057,E059,E080,E081,E082,E083,E086,E088,E089,E090,E091,E092,E093,E097,E109,E114,E119,E121,E122,E123,E124,E126,E127,E128	40
chr17	605386	605463	E127	1
chr17	605984	606143	E007,E116	2
chr17	606580	607005	E006,E017,E116,E118,E127	5
chr17	607211	607276	E083	1
chr17	607336	607388	E083	1
chr17	607433	607945	E006,E021,E055,E056,E083,E088,E116,E125,E128	9
chr17	607981	608100	E084,E127	2
chr17	608299	608349	E083	1
chr17	608549	608599	E114	1
chr17	609049	609493	E022,E050,E083,E084,E085,E086,E092,E094,E098,E100,E109	11
chr17	609704	609764	E083	1
chr17	609869	609923	E127	1
chr17	609945	610209	E055,E083	2
chr17	610238	610347	E022,E051,E083	3
chr17	610869	610913	E097	1
chr17	611463	611652	E080,E092,E094,E097,E100,E123,E124,E127	8
chr17	611835	611998	E021,E032,E033,E080,E116	5
chr17	612163	612397	E114,E116	2
chr17	612426	612470	E097	1
chr17	612760	612853	E034,E097,E127	3
chr17	614303	614434	E116	1
chr17	614477	614602	E021,E114,E116	3
chr17	614919	614969	E114	1
chr17	615519	615599	E119	1
chr17	615814	615911	E116	1
chr17	616053	616103	E114	1
chr17	616193	616321	E092,E093,E127	3
chr17	617223	617263	E086	1
chr17	617310	618698	E003,E004,E005,E006,E007,E008,E017,E021,E022,E028,E029,E032,E033,E034,E046,E050,E051,E055,E056,E057,E059,E080,E081,E082,E083,E084,E085,E086,E088,E089,E090,E091,E092,E093,E094,E097,E098,E100,E109,E114,E116,E117,E118,E119,E120,E121,E122,E123,E124,E125,E126,E127,E128	53
chr17	618845	619724	E003,E004,E006,E007,E017,E021,E022,E028,E029,E032,E046,E050,E051,E055,E056,E057,E059,E080,E081,E083,E084,E085,E086,E088,E089,E090,E091,E092,E093,E094,E097,E098,E100,E109,E114,E116,E117,E118,E119,E121,E122,E123,E124,E125,E126,E127,E128	47
chr17	619733	619916	E059,E084,E092,E109,E114	5
chr17	619997	620142	E109,E120,E127	3
chr17	620766	620820	E127	1
chr17	620915	621125	E006,E028,E081,E082	4
chr17	621150	621284	E082,E084	2
chr17	621418	621468	E046	1
chr17	621471	621521	E017	1
chr17	621537	621591	E032,E114	2
chr17	622386	622689	E122	1
chr17	622726	622885	E122	1
chr17	624215	624273	E086	1
chr17	624307	624607	E057,E093,E114,E127	4
chr17	624621	625301	E021,E022,E028,E055,E057,E059,E090,E093,E097,E109,E114,E119,E127	13
chr17	625352	625406	E127	1
chr17	625471	625587	E090,E091,E119	3
chr17	625597	625651	E127	1
chr17	626829	626973	E032,E086,E123	3
chr17	628349	628399	E022	1
chr17	628444	628537	E021,E086	2
chr17	628981	630410	E003,E004,E007,E008,E017,E021,E022,E032,E050,E057,E081,E084,E085,E086,E088,E090,E092,E094,E098,E109,E114,E118,E124,E125,E127	25
chr17	630615	630729	E032	1
chr17	631277	631457	E007,E021	2
chr17	631539	631589	E021	1
chr17	631734	631774	E086	1
chr17	631826	633374	E006,E017,E021,E028,E029,E032,E055,E056,E057,E081,E083,E086,E091,E092,E093,E094,E097,E114,E118,E119,E124,E125,E126,E127,E128	25
chr17	633607	633659	E032	1
chr17	633692	633849	E007,E021,E055,E092	4
chr17	633871	633949	E086,E097	2
chr17	634053	634186	E022,E057	2
chr17	634222	634711	E028,E032,E056,E057,E086,E090,E092,E094,E119,E121,E127	11
chr17	634713	634763	E022	1
chr17	634911	637351	E003,E004,E005,E006,E007,E008,E017,E021,E022,E028,E029,E032,E033,E034,E046,E050,E051,E055,E056,E057,E059,E080,E081,E082,E083,E084,E085,E086,E088,E089,E090,E091,E092,E093,E094,E097,E098,E100,E109,E114,E116,E117,E118,E119,E120,E121,E122,E123,E124,E125,E126,E127,E128	53
chr17	637472	637533	E127	1
chr17	637548	637752	E033,E092,E100,E114,E127	5
chr17	637966	638027	E034	1
chr17	638042	638110	E007	1
chr17	638207	638306	E127	1
chr17	638622	638862	E116,E127	2
chr17	638872	638922	E090	1
chr17	639147	639214	E017,E029,E034,E046,E086,E097	6
chr17	639287	639851	E034,E050,E051,E097,E116,E123,E127	7
chr17	639891	639931	E086	1
chr17	640525	641395	E017,E021,E028,E033,E057,E100,E114,E117,E119,E127,E128	11
chr17	641720	641785	E127	1
chr17	642535	642585	E007	1
chr17	643292	644229	E028,E029,E032,E033,E034,E046,E050,E051,E059,E083,E086,E088,E089,E090,E091,E093,E098,E100,E116,E118,E119,E124,E125,E127,E128	25
chr17	644308	644487	E021,E032,E033,E034	4
chr17	644646	644913	E007,E022,E029,E032,E089,E098,E114	7
chr17	645040	645293	E021,E033,E034,E086,E118,E127	6
chr17	645400	645499	E083,E114	2
chr17	645515	645917	E004,E006,E017,E021,E022,E029,E056,E114,E116,E119,E124,E127	12
chr17	645946	646036	E127	1
chr17	646194	646522	E046,E056,E080,E114,E118,E123,E127	7
chr17	646560	646690	E022,E123,E127	3
chr17	647019	647137	E057,E119	2
chr17	647172	647222	E022	1
chr17	647282	647438	E127	1
chr17	647557	647767	E089,E090	2
chr17	647826	647876	E032	1
chr17	647963	648081	E003	1
chr17	648183	648375	E028,E051,E124,E127	4
chr17	648387	648538	E021,E109,E118	3
chr17	648791	648895	E050,E093	2
chr17	648927	649181	E017,E022,E081,E090,E116,E127	6
chr17	649314	649531	E022,E086,E114,E119,E127	5
chr17	649533	649708	E109,E114	2
chr17	649963	650029	E124	1
chr17	650094	650405	E021,E051,E114,E116,E118,E119,E124,E127	8
chr17	650439	650732	E021,E022,E055,E114,E118,E127	6
chr17	650832	650957	E090,E114,E127	3
chr17	651005	651575	E017,E021,E034,E055,E056,E083,E084,E089,E090,E118,E127	11
chr17	651607	651647	E034	1
chr17	651861	651915	E032	1
chr17	651970	652072	E021,E050,E114	3
chr17	652727	652977	E021,E022,E050,E059,E083,E114,E117,E127	8
chr17	653036	653119	E032,E090	2
chr17	653209	653335	E034,E091,E123	3
chr17	653380	653464	E033,E116	2
chr17	653546	654129	E007,E017,E028,E033,E034,E046,E051,E055,E056,E057,E059,E088,E090,E092,E097,E100,E116,E117,E121,E125,E127	21
chr17	654138	656319	E003,E004,E005,E006,E007,E008,E017,E021,E022,E028,E029,E032,E033,E034,E046,E050,E051,E055,E056,E057,E059,E080,E081,E082,E083,E084,E085,E086,E088,E089,E090,E091,E092,E093,E094,E097,E098,E100,E109,E114,E116,E117,E118,E119,E120,E121,E122,E123,E124,E125,E126,E127,E128	53
chr17	656364	656437	E091,E100	2
chr17	656716	657588	E004,E006,E007,E017,E021,E033,E034,E046,E051,E055,E056,E059,E083,E085,E088,E089,E090,E091,E092,E097,E098,E100,E109,E114,E117,E122,E123,E126	28
chr17	657619	657911	E004,E008,E021,E022,E032,E033,E034,E051,E059,E083,E086,E089,E097,E098,E114	15
chr17	658004	658054	E055	1
chr17	658180	658544	E003,E004,E007,E008,E021,E032,E034,E046,E083,E086,E090,E097,E114,E116,E117,E123	16
chr17	658547	658611	E046,E088	2
chr17	658621	658704	E123	1
chr17	658877	658937	E007	1
chr17	659058	659298	E004,E007,E008,E083,E088,E092,E122	7
chr17	659303	660004	E003,E004,E007,E008,E021,E022,E057,E083,E086,E088,E092,E094,E097,E098,E122,E127	16
chr17	660032	660353	E007,E021,E033,E056,E083,E088,E097,E100	8
chr17	660421	660493	E083	1
chr17	660514	660564	E114	1
chr17	660722	660808	E097	1
chr17	661515	661567	E086	1
chr17	662369	662423	E127	1
chr17	662591	662645	E127	1
chr17	663116	663196	E092,E114	2
chr17	663260	663310	E083	1
chr17	663347	663407	E083	1
chr17	663425	663487	E097	1
chr17	663577	664147	E032,E051,E080,E083,E097,E109	6
chr17	664267	664347	E116	1
chr17	664418	664458	E034	1
chr17	664540	664584	E097	1
chr17	665416	665476	E006	1
chr17	666065	666119	E100	1
chr17	666979	667019	E034	1
chr17	667063	667113	E083	1
chr17	667231	667281	E021	1
chr17	668401	668460	E127	1
chr17	668599	668649	E022	1
chr17	670402	670457	E127	1
chr17	670501	670627	E032,E034,E080	3
chr17	671403	671453	E021	1
chr17	672865	673029	E032,E088	2
chr17	673154	673241	E128	1
chr17	673404	673684	E092,E094	2
chr17	674338	674601	E034,E092,E094	3
chr17	674896	674946	E032	1
chr17	675197	675247	E021	1
chr17	676469	676624	E007,E029	2
chr17	676676	676775	E007,E082	2
chr17	676784	677791	E005,E006,E007,E021,E028,E034,E046,E059,E081,E082,E114,E116,E120,E121,E125,E128	16
chr17	677843	677950	E007	1
chr17	678530	678724	E080,E100,E109,E127	4
chr17	678928	678998	E118	1
chr17	679082	679162	E116	1
chr17	679419	679469	E114	1
chr17	679593	679849	E032,E089,E090	3
chr17	679879	679991	E032	1
chr17	680038	680106	E021	1
chr17	680451	680624	E032,E050,E114	3
chr17	681220	681274	E127	1
chr17	681463	681513	E114	1
chr17	681638	681678	E034	1
chr17	682110	682170	E080	1
chr17	682934	683107	E034,E100,E124,E126	4
chr17	683469	683513	E097	1
chr17	683519	683569	E114	1
chr17	683581	683784	E006,E022,E032,E086	4
chr17	684018	684127	E097	1
chr17	684162	684230	E033	1
chr17	684431	684475	E097	1
chr17	684486	686168	E003,E004,E005,E006,E007,E008,E017,E021,E022,E028,E029,E032,E033,E034,E046,E050,E051,E055,E056,E057,E059,E080,E081,E082,E083,E084,E085,E086,E088,E089,E090,E091,E092,E093,E094,E097,E098,E100,E109,E114,E116,E117,E118,E119,E120,E121,E122,E123,E124,E125,E126,E127,E128	53
chr17	686196	686585	E004,E006,E007,E008,E021,E032,E034,E086,E089,E090,E092,E097,E098,E100,E114,E116,E118,E123,E126,E127	20
chr17	686722	686766	E097	1
chr17	687006	687080	E007	1
chr17	687159	687357	E116	1
chr17	687382	687726	E006,E017,E028,E055,E056,E098,E100,E116,E119,E123,E127,E128	12
chr17	687802	687990	E034,E051,E125	3
chr17	688113	688190	E034	1
chr17	688474	688518	E097	1
chr17	688775	688825	E121	1
chr17	688853	688917	E100	1
chr17	689242	689292	E114	1
chr17	689549	689593	E097	1
chr17	689961	690001	E034	1
chr17	690912	691517	E005,E033,E094,E098,E100,E114,E120,E121,E127,E128	10
chr17	691752	691792	E086	1
chr17	691852	691978	E097,E098	2
chr17	691994	692084	E119	1
chr17	692410	694020	E003,E004,E005,E006,E007,E008,E017,E021,E022,E028,E032,E033,E034,E055,E056,E057,E080,E081,E082,E083,E086,E088,E089,E091,E092,E093,E097,E098,E100,E114,E119,E125,E126,E127,E128	35
chr17	694128	694619	E003,E004,E005,E007,E017,E021,E022,E028,E055,E056,E057,E080,E081,E082,E083,E086,E088,E089,E098,E114,E119,E126,E127,E128	24
chr17	694669	694709	E034	1
chr17	694772	695053	E055,E056,E098,E114	4
chr17	695077	695320	E021,E055,E083,E089,E097,E100,E118,E124	8
chr17	695325	695394	E086,E127	2
chr17	695416	695466	E114	1
chr17	695522	696128	E003,E004,E006,E007,E008,E017,E021,E022,E028,E032,E050,E051,E055,E056,E057,E080,E083,E085,E088,E090,E091,E093,E097,E098,E100,E114,E116,E117,E119,E121,E125,E126,E127	33
chr17	696163	696316	E034,E055,E092,E093,E100	5
chr17	696726	697406	E006,E007,E017,E021,E022,E028,E034,E046,E055,E056,E082,E086,E088,E089,E092,E094,E097,E098,E100,E114,E119,E121,E127	23
chr17	697791	698940	E003,E004,E005,E006,E007,E008,E017,E021,E022,E028,E029,E032,E033,E034,E046,E050,E051,E055,E056,E057,E059,E080,E081,E082,E083,E084,E085,E086,E088,E089,E090,E091,E092,E093,E094,E097,E098,E100,E109,E114,E116,E118,E119,E120,E121,E122,E124,E125,E126,E127,E128	51
chr17	699053	699469	E003,E021,E032,E055,E056,E083,E086,E089,E090,E097,E100,E114,E121,E122,E126,E127	16
chr17	699483	699533	E021	1
chr17	699706	699800	E100	1
chr17	699859	701086	E003,E017,E021,E033,E051,E081,E082,E083,E086,E088,E089,E090,E091,E092,E093,E097,E100,E114,E118,E126,E127	21
chr17	701095	701139	E097	1
chr17	701227	701267	E086	1
chr17	701539	701772	E055,E081,E082,E090,E126	5
chr17	701793	701972	E003,E007,E017,E082,E097,E098,E114	7
chr17	702034	702377	E007,E017,E021,E032,E082,E086,E089,E090,E091,E097,E100	11
chr17	702448	702498	E090	1
chr17	702517	702811	E007,E046,E081,E082,E086,E088,E089,E090,E093,E100,E114,E117	12
chr17	702828	702996	E022,E081,E088,E097	4
chr17	703716	703820	E017,E119	2
chr17	703830	703895	E092	1
chr17	704144	704194	E032	1
chr17	704894	705416	E006,E055,E086,E088,E090,E094,E098,E100,E114,E117,E118,E120,E121,E125,E126,E128	16
chr17	705517	705561	E097	1
chr17	705577	706285	E081,E092,E098,E114	4
chr17	706353	706423	E021,E118	2
chr17	706546	706780	E021,E022,E097,E098,E114,E125	6
chr17	706865	707082	E081,E082,E098	3
chr17	707136	707486	E003,E004,E005,E007,E008,E017,E050,E097,E098,E100	10
chr17	707665	708259	E003,E007,E008,E021,E022,E081,E088,E089,E090,E091,E098,E114,E121,E127	14
chr17	708306	708523	E007,E021,E097,E100	4
chr17	708571	708611	E086	1
chr17	708748	708832	E086,E127	2
chr17	709117	709167	E083	1
chr17	709229	709269	E086	1
chr17	709729	709779	E022	1
chr17	709935	710314	E006,E022,E051,E081,E082,E086,E118	7
chr17	710871	711103	E022,E090,E097,E114,E118,E127	6
chr17	711108	711158	E082	1
chr17	711292	711371	E100	1
chr17	711373	711501	E022,E091,E120	3
chr17	712409	712536	E022,E114,E124	3
chr17	713002	713312	E017,E022,E032,E051,E097,E100	6
chr17	713372	713426	E127	1
chr17	713547	713603	E127	1
chr17	713761	713939	E003,E022,E086	3
chr17	714397	714981	E003,E005,E021,E022,E032,E086,E097,E100,E118	9
chr17	715074	715187	E033,E086	2
chr17	715470	715520	E021	1
chr17	715557	715616	E017,E022,E114	3
chr17	715742	715887	E005,E114,E118	3
chr17	716017	716433	E017,E081,E100,E119,E125,E128	6
chr17	716615	716737	E100,E118	2
chr17	717149	717328	E006,E055,E056,E100,E120,E121,E126	7
chr17	717381	717473	E055,E100	2
chr17	717624	717674	E055	1
chr17	717739	717966	E005,E056,E097,E100	4
chr17	718428	718530	E022	1
chr17	718903	718957	E056	1
chr17	719024	719074	E021	1
chr17	719291	719341	E021	1
chr17	719710	719764	E086,E100	2
chr17	719792	719856	E124	1
chr17	719858	719913	E127	1
chr17	721573	721680	E046,E116	2
chr17	722632	722721	E086,E114	2
chr17	722811	722861	E086	1
chr17	723032	723086	E127	1
chr17	723401	723531	E114,E122	2
chr17	724422	724472	E022	1
chr17	724989	725222	E082,E093,E116,E123,E127	5
chr17	725682	725783	E055,E118	2
chr17	726601	727261	E022,E051,E089,E097,E116	5
chr17	727588	727642	E100	1
chr17	727694	727925	E004,E021,E083,E089,E090,E098,E100,E127	8
chr17	728005	728055	E022	1
chr17	728363	728446	E017,E021,E091,E114	4
chr17	728569	728862	E022,E086,E089,E090,E118,E121	6
chr17	728901	728991	E090	1
chr17	729052	729102	E089	1
chr17	729104	729164	E005	1
chr17	729626	729803	E005,E050,E114	3
chr17	729913	730058	E022,E114	2
chr17	730215	730269	E128	1
chr17	730295	730366	E100	1
chr17	730988	731184	E021,E124	2
chr17	731923	732384	E006,E017,E055,E056,E089,E090,E097,E100,E120,E121,E125,E126,E128	13
chr17	733325	733880	E006,E022,E034,E050,E086,E088,E089,E097,E100,E128	10
chr17	733893	733953	E003,E097	2
chr17	734278	734399	E083,E100,E127	3
chr17	734506	734550	E097	1
chr17	734842	734892	E022	1
chr17	735207	735347	E057,E088,E114,E116	4
chr17	736079	736126	E097	1
chr17	736527	736632	E022,E100,E127	3
chr17	736660	736710	E114	1
chr17	736978	737330	E086,E090,E092,E097	4
chr17	737426	737599	E021,E097,E114	3
chr17	737936	737993	E022	1
chr17	738104	738291	E055,E056,E100,E124,E128	5
chr17	738483	738974	E003,E004,E005,E006,E007,E008,E017,E021,E022,E028,E055,E056,E057,E059,E082,E083,E084,E086,E088,E089,E090,E091,E092,E093,E094,E097,E098,E100,E114,E119,E120,E121,E122,E125,E126,E128	36
chr17	739281	739321	E086	1
chr17	739363	740093	E003,E004,E005,E006,E008,E017,E021,E022,E050,E055,E056,E059,E083,E086,E088,E089,E090,E092,E093,E097,E098,E100,E114,E120,E121,E123,E125,E126,E128	29
chr17	740363	740500	E086,E100	2
chr17	740605	740695	E021,E022	2
chr17	740764	740859	E022	1
chr17	740952	741114	E022,E114,E118	3
chr17	741151	741265	E003	1
chr17	741463	741517	E100	1
chr17	741627	742137	E021,E034,E055,E056,E081,E082,E088,E114,E125,E126	10
chr17	742231	742338	E022,E127	2
chr17	742351	742401	E055	1
chr17	742840	742880	E086	1
chr17	742990	743030	E086	1
chr17	743184	743234	E021	1
chr17	743424	743478	E127	1
chr17	743559	743619	E004	1
chr17	743900	744094	E003,E005,E021,E022,E088,E124	6
chr17	744656	744950	E003,E021,E034,E046,E050,E056,E086,E098,E100,E122,E124,E125,E127,E128	14
chr17	744988	745141	E114,E127	2
chr17	745172	745266	E021,E118	2
chr17	745398	745448	E082	1
chr17	745750	745834	E021	1
chr17	746033	746107	E022	1
chr17	746313	747221	E003,E004,E007,E008,E017,E055,E056,E081,E082,E083,E084,E086,E088,E089,E090,E091,E092,E100,E121,E125,E126,E127	22
chr17	747285	747361	E100	1
chr17	747414	747479	E093	1
chr17	748338	748442	E006,E021	2
chr17	748645	748695	E083	1
chr17	748755	748885	E021,E127	2
chr17	749710	749899	E007,E083,E088,E092,E097	5
chr17	749985	751113	E004,E007,E017,E021,E022,E029,E034,E050,E055,E056,E059,E081,E082,E083,E084,E085,E086,E088,E089,E090,E092,E094,E097,E098,E100,E121,E122,E125,E126,E128	30
chr17	751168	751439	E007,E082,E083,E086,E088,E089,E090,E122,E126,E127	10
chr17	751679	752444	E003,E004,E007,E021,E022,E032,E034,E051,E080,E083,E086,E088,E089,E090,E092,E097,E100,E109,E114,E122,E124,E126	22
chr17	752445	752511	E007	1
chr17	752781	752869	E021,E083	2
chr17	752908	753327	E003,E008,E022,E083,E089,E119	6
chr17	753361	753775	E007,E022,E083,E089,E090,E097,E098,E114,E124,E125,E126	11
chr17	753828	753906	E007,E100	2
chr17	753928	755870	E003,E005,E006,E007,E008,E017,E021,E022,E028,E055,E056,E057,E080,E081,E082,E083,E084,E086,E088,E089,E090,E091,E092,E093,E097,E098,E100,E114,E120,E121,E126,E127,E128	33
chr17	755917	756197	E022,E089,E090,E114	4
chr17	756397	756450	E097	1
chr17	756588	756687	E090,E097	2
chr17	756814	756864	E017	1
chr17	757250	757417	E005,E022	2
chr17	758390	758453	E021	1
chr17	758591	758689	E051,E090	2
chr17	758773	759142	E057,E081,E082,E083,E090,E100,E127	7
chr17	759530	759722	E006,E021,E032,E083,E089,E090,E097,E098,E100,E127	10
chr17	759988	760038	E022	1
chr17	760053	760103	E090	1
chr17	760140	760283	E059,E090,E100	3
chr17	760301	760496	E046,E050,E059,E097,E127	5
chr17	760916	761115	E003,E005,E114	3
chr17	761858	761918	E088,E089	2
chr17	761991	763357	E004,E005,E006,E007,E017,E021,E022,E028,E055,E056,E057,E080,E081,E082,E083,E084,E085,E086,E088,E089,E090,E091,E092,E093,E094,E097,E098,E100,E109,E114,E117,E119,E120,E121,E122,E125,E126,E127,E128	39
chr17	764048	764336	E004,E088,E089,E090,E097,E114,E118,E119,E126	9
chr17	764384	764530	E086,E089	2
chr17	764638	765046	E003,E004,E007,E021,E022,E055,E056,E081,E082,E083,E084,E086,E088,E089,E090,E092,E093,E097,E098,E100,E126	21
chr17	765379	765433	E089	1
chr17	765523	765662	E090	1
chr17	765725	766139	E005,E017,E022,E083,E089,E090,E092,E093,E100,E128	10
chr17	766265	766401	E089,E090,E092	3
chr17	767071	767145	E032	1
chr17	767171	767424	E032,E033,E034,E050,E090,E092,E097,E123	8
chr17	767499	768099	E005,E006,E022,E028,E029,E050,E051,E055,E056,E057,E083,E088,E089,E093,E097,E114,E119,E122,E123,E127	20
chr17	768106	768186	E057	1
chr17	768205	768420	E057,E097,E123,E127	4
chr17	768800	768885	E114	1
chr17	769711	769761	E021	1
chr17	769909	770253	E028,E057,E059,E089,E091,E094,E098,E100,E119,E126	10
chr17	770597	770806	E089,E100	2
chr17	771188	771697	E006,E017,E021,E028,E033,E057,E089,E090,E093,E094,E097,E100,E114,E118,E119,E125,E126,E127	18
chr17	772040	774110	E004,E005,E006,E017,E021,E022,E028,E055,E056,E057,E059,E083,E086,E088,E089,E090,E091,E092,E093,E094,E097,E098,E100,E114,E116,E117,E119,E120,E121,E122,E124,E125,E126,E127,E128	35
chr17	774377	774563	E021,E089,E090,E097,E100	5
chr17	774619	774679	E006	1
chr17	774890	775794	E003,E004,E005,E008,E021,E022,E033,E034,E055,E056,E059,E081,E082,E083,E088,E090,E093,E097,E100,E114,E120,E121,E125,E127,E128	25
chr17	776100	776473	E017,E081,E082,E088,E089,E090,E092,E100,E114,E116	10
chr17	776807	776934	E089,E090	2
chr17	776994	777046	E090	1
chr17	777069	777128	E088	1
chr17	777160	777220	E125	1
chr17	777298	777454	E006,E022,E090,E119	4
chr17	777892	777962	E098	1
chr17	778016	778309	E006,E098	2
chr17	778496	778961	E004,E006,E028,E098,E123,E126	6
chr17	779025	779092	E098	1
chr17	779208	779264	E100	1
chr17	779541	780004	E003,E004,E007,E021,E022,E032,E033,E034,E046,E050,E051,E083,E086,E089,E090,E091,E093,E098,E109,E114,E116,E123	22
chr17	780024	780079	E050	1
chr17	780693	780903	E032,E083,E088,E093,E121	5
chr17	780906	781487	E005,E006,E017,E083,E086,E090,E097,E119	8
chr17	781537	781634	E086,E114	2
chr17	781822	782083	E003,E004,E008,E021,E086,E090,E097	7
chr17	782631	784729	E003,E004,E005,E006,E007,E008,E017,E021,E022,E028,E029,E032,E033,E034,E046,E050,E051,E055,E056,E057,E059,E080,E082,E083,E084,E085,E086,E088,E089,E090,E091,E092,E093,E094,E097,E098,E100,E109,E114,E116,E117,E118,E119,E120,E121,E122,E123,E124,E125,E126,E127,E128	52
chr17	784845	784899	E090	1
chr17	784903	784971	E127	1
chr17	785073	785707	E003,E021,E022,E029,E050,E051,E083,E086,E088,E089,E094,E097,E098,E100,E114,E120,E121,E123,E124	19
chr17	786140	786185	E097	1
chr17	786220	787203	E003,E004,E005,E006,E007,E008,E017,E021,E022,E028,E050,E055,E056,E057,E059,E080,E082,E083,E084,E086,E088,E089,E090,E091,E092,E093,E094,E097,E098,E100,E117,E118,E119,E120,E121,E122,E123,E125,E126,E127,E128	41
chr17	787380	787576	E006,E017,E056,E057,E088,E090,E117	7
chr17	787619	788226	E021,E055,E056,E057,E082,E083,E089,E090,E097,E100,E118	11
chr17	788254	788303	E086,E097	2
chr17	788307	788538	E086,E090,E097,E100,E114,E118,E124	7
chr17	788789	788904	E090	1
chr17	789200	789792	E017,E021,E022,E055,E056,E080,E081,E082,E083,E086,E088,E089,E090,E092,E094,E097,E098,E100,E109,E121,E125,E126	22
chr17	789873	789923	E089	1
chr17	790053	790188	E086,E089,E090,E097	4
chr17	790197	790312	E021,E083,E089,E090	4
chr17	790441	791328	E005,E006,E007,E022,E033,E055,E080,E083,E086,E088,E089,E090,E091,E092,E093,E097,E098,E100,E114,E122,E125,E128	22
chr17	791329	791383	E127	1
chr17	791420	791518	E055,E089	2
chr17	791716	791798	E083,E089	2
chr17	792149	792705	E005,E006,E007,E021,E022,E034,E046,E050,E051,E057,E089,E092,E093,E100,E114,E116,E120,E121,E123,E125,E127,E128	22
chr17	792760	792832	E022,E114	2
chr17	793050	793190	E003,E021,E022,E086	4
chr17	793198	793384	E003,E006,E034,E097	4
chr17	793891	794233	E007,E089,E090,E097,E127	5
chr17	794300	794370	E097	1
chr17	794565	794650	E007,E021	2
chr17	794802	794862	E021,E097	2
chr17	795339	795389	E022	1
chr17	795390	795440	E114	1
chr17	795507	795713	E089,E093,E098,E120,E121,E127	6
chr17	795719	796007	E005,E028,E093,E100,E121	5
chr17	796019	796220	E028,E127	2
chr17	796309	796359	E017	1
chr17	796418	796498	E100,E119	2
chr17	796499	796615	E028,E089	2
chr17	796726	796815	E017	1
chr17	799665	800896	E005,E006,E007,E017,E022,E029,E050,E055,E057,E080,E082,E083,E084,E085,E086,E088,E089,E090,E091,E092,E093,E097,E098,E100,E121,E124,E126	27
chr17	801229	801583	E003,E005,E006,E007,E017,E021,E022,E088,E089,E124,E125,E127,E128	13
chr17	801614	801694	E008	1
chr17	802662	802719	E022	1
chr17	802737	802888	E017,E057,E100,E114,E125,E128	6
chr17	803507	804230	E003,E004,E006,E008,E017,E021,E022,E055,E056,E080,E082,E083,E086,E088,E089,E090,E091,E092,E093,E097,E098,E100,E114,E121,E122,E125,E126,E127,E128	29
chr17	804379	805084	E003,E005,E006,E007,E008,E017,E021,E022,E055,E056,E057,E080,E083,E084,E086,E088,E089,E090,E092,E093,E094,E097,E098,E100,E114,E119,E120,E121,E122,E125,E126,E128	32
chr17	805206	806042	E003,E004,E005,E006,E008,E017,E021,E022,E028,E032,E055,E056,E057,E083,E086,E088,E089,E090,E092,E097,E100,E120,E121,E125,E126,E127,E128	27
chr17	806694	806793	E021,E081,E097	3
chr17	806890	807840	E006,E007,E017,E021,E022,E028,E050,E055,E056,E057,E083,E084,E086,E088,E089,E090,E092,E093,E097,E098,E100,E114,E119,E120,E121,E122,E125,E126,E127,E128	30
chr17	808098	808271	E086,E097,E119,E127	4
chr17	808447	809013	E017,E028,E056,E057,E086,E119,E127	7
chr17	809126	809196	E118	1
chr17	809462	809574	E086,E100	2
chr17	809610	809895	E022,E029,E046,E050,E051,E055,E088,E097,E116,E119	10
chr17	809980	810030	E021	1
chr17	810556	810606	E017	1
chr17	810873	810932	E109,E127	2
chr17	810958	811024	E003,E051,E089	3
chr17	811246	811306	E003	1
chr17	811610	811660	E021	1
chr17	811774	811965	E086,E097,E098,E100	4
chr17	812176	813527	E006,E017,E021,E033,E034,E055,E056,E057,E083,E086,E088,E089,E090,E091,E094,E097,E100,E114,E118,E119,E123,E124,E125,E126,E127	25
chr17	813640	814628	E003,E006,E007,E008,E022,E055,E056,E057,E083,E086,E088,E089,E090,E092,E093,E097,E100,E114,E117,E122,E123,E126,E128	23
chr17	814693	814874	E006,E055,E056,E057,E126,E128	6
chr17	815310	815360	E090	1
chr17	815404	815711	E003,E005,E055,E056,E083,E125	6
chr17	816398	816956	E004,E005,E006,E021,E022,E055,E056,E086,E097,E126,E128	11
chr17	817845	818109	E004,E007,E021,E022,E083,E086,E088	7
chr17	818476	818694	E021,E083,E089,E092	4
chr17	818750	819878	E003,E004,E006,E007,E008,E021,E022,E028,E050,E051,E055,E056,E057,E059,E080,E081,E082,E083,E084,E085,E086,E088,E089,E090,E091,E092,E093,E094,E097,E098,E100,E114,E118,E119,E122,E123,E125,E126,E127,E128	40
chr17	819999	820109	E003,E127	2
chr17	820293	820382	E055,E114	2
chr17	820610	821834	E004,E017,E021,E022,E055,E056,E080,E083,E086,E088,E089,E090,E092,E097,E098,E100,E114,E118,E119,E122,E123,E126,E127,E128	24
chr17	822050	822106	E097	1
chr17	822678	822805	E004,E022,E055,E114	4
chr17	822819	822901	E090,E097	2
chr17	822941	822991	E021	1
chr17	822999	823193	E004,E008,E097	3
chr17	823262	823346	E021,E097	2
chr17	823376	823426	E017	1
chr17	823443	823531	E097,E125	2
chr17	823666	823727	E007	1
chr17	823770	823820	E021	1
chr17	824213	824267	E100	1
chr17	824272	824864	E006,E017,E022,E028,E032,E055,E056,E057,E086,E091,E097,E100,E114,E118,E119,E121,E125,E126,E127,E128	20
chr17	825741	825818	E003	1
chr17	825822	825875	E088	1
chr17	826462	826586	E119,E127	2
chr17	827039	827099	E004	1
chr17	827168	827212	E097	1
chr17	827777	828750	E003,E004,E005,E008,E017,E021,E022,E028,E034,E057,E083,E088,E089,E090,E091,E093,E094,E097,E116,E119,E120,E121,E125,E127	24
chr17	828897	829380	E003,E004,E006,E021,E022,E081,E083,E086,E088,E089,E090,E092,E119,E125	14
chr17	829411	829630	E006,E083,E086,E090,E097	5
chr17	829657	829709	E097	1
chr17	829735	830320	E006,E017,E028,E057,E086,E091,E097,E119,E125,E127,E128	11
chr17	830568	831907	E003,E004,E005,E006,E007,E008,E017,E021,E022,E028,E032,E055,E056,E057,E081,E082,E083,E084,E086,E088,E089,E090,E091,E092,E094,E097,E098,E114,E117,E119,E120,E121,E122,E125,E126,E127,E128	37
chr17	832103	833967	E003,E004,E005,E006,E021,E022,E051,E055,E056,E081,E082,E083,E086,E088,E089,E090,E092,E093,E094,E097,E098,E100,E114,E118,E119,E120,E121,E128	28
chr17	834275	834325	E021	1
chr17	834406	834460	E127	1
chr17	835484	835895	E004,E005,E006,E008,E017,E022,E056,E086,E088,E089,E114,E118,E125	13
chr17	835897	836047	E006,E017,E121	3
chr17	836132	837426	E003,E004,E005,E006,E007,E008,E017,E021,E022,E028,E055,E056,E057,E080,E081,E082,E083,E084,E085,E086,E088,E089,E090,E091,E092,E094,E097,E098,E100,E109,E114,E117,E118,E119,E120,E121,E122,E123,E125,E126,E127,E128	42
chr17	837671	837842	E004,E006,E022,E086,E089,E097,E114,E125,E128	9
chr17	838507	839153	E006,E017,E021,E028,E057,E059,E081,E082,E083,E088,E089,E090,E098,E114,E118,E119,E127	17
chr17	839448	839655	E007,E090,E118,E127	4
chr17	839679	839849	E007,E008,E021,E097,E125	5
chr17	839905	839955	E021	1
chr17	840052	840100	E097	1
chr17	840113	840411	E004,E007,E021,E022,E056,E086,E088,E090,E093,E114,E118	11
chr17	840475	840523	E086	1
chr17	840563	841676	E003,E006,E007,E017,E021,E022,E050,E081,E082,E086,E088,E089,E090,E091,E093,E097,E114,E118,E125,E128	20
chr17	842306	842394	E097	1
chr17	842864	842914	E021	1
chr17	842948	842988	E086	1
chr17	843108	843207	E021	1
chr17	843536	843653	E004,E082,E091	3
chr17	843690	843796	E005,E127	2
chr17	843805	843861	E022	1
chr17	843962	844047	E008	1
chr17	844289	844339	E021,E083	2
chr17	846379	846480	E006	1
chr17	846527	846577	E114	1
chr17	846593	846699	E022	1
chr17	847562	847716	E021,E022,E081,E086,E098,E118	6
chr17	847723	847774	E022,E086	2
chr17	847817	848182	E022,E050,E088,E089,E090,E097,E114	7
chr17	848568	848647	E004,E022,E090,E100	4
chr17	848946	849389	E003,E004,E005,E006,E008,E021,E022,E089,E090,E097,E114,E121,E128	13
chr17	849705	849812	E004,E007	2
chr17	849815	849903	E097	1
chr17	849937	850034	E118	1
chr17	850037	850077	E086	1
chr17	850105	850181	E004	1
chr17	850335	850518	E006,E008,E022,E082	4
chr17	851344	852063	E003,E004,E005,E006,E007,E017,E021,E022,E055,E056,E057,E059,E081,E083,E086,E088,E089,E090,E091,E092,E093,E094,E097,E100,E114,E118,E119,E121,E125,E126,E127,E128	32
chr17	852104	852150	E086	1
chr17	852260	852337	E007,E017,E055,E086,E090,E097	6
chr17	852933	854425	E003,E004,E005,E006,E007,E008,E017,E021,E022,E033,E034,E055,E056,E059,E080,E081,E082,E083,E084,E086,E088,E089,E090,E091,E092,E097,E114,E119,E120,E121,E124,E125,E126,E127,E128	35
chr17	854510	855492	E003,E004,E005,E006,E007,E008,E017,E021,E022,E028,E032,E034,E046,E050,E051,E055,E056,E057,E059,E080,E081,E082,E083,E086,E088,E089,E090,E091,E092,E093,E094,E097,E098,E100,E114,E116,E117,E118,E119,E120,E121,E122,E123,E125,E126,E127,E128	47
chr17	855762	855846	E092,E098,E119	3
chr17	855926	856038	E003,E007,E028,E032,E034,E046,E056,E086,E090,E091,E093,E094,E098,E119,E121,E128	16
chr17	856094	856289	E006,E007,E118	3
chr17	856688	856738	E021	1
chr17	856788	856957	E006,E007,E022,E083,E090,E123	6
chr17	857138	857392	E006,E017,E028,E056,E086,E088,E089,E090,E097,E114,E125	11
chr17	857485	858520	E003,E005,E006,E007,E008,E017,E021,E022,E028,E055,E056,E083,E084,E085,E086,E088,E089,E090,E091,E092,E093,E097,E098,E100,E109,E114,E118,E120,E121,E122,E125,E126,E128	33
chr17	858669	858937	E006,E017,E028,E055,E056,E057,E088,E089,E090,E097,E098,E100,E114,E117,E118,E119,E120,E121,E122,E125,E126,E127,E128	23
chr17	859181	859320	E006	1
chr17	859337	859634	E083,E114,E117,E119,E127	5
chr17	859941	860646	E003,E004,E005,E006,E017,E021,E022,E028,E055,E056,E057,E059,E080,E082,E083,E089,E090,E091,E093,E100,E114,E117,E118,E119,E122,E125,E126,E127,E128	29
chr17	860892	861773	E004,E005,E006,E017,E021,E022,E055,E056,E057,E081,E082,E083,E086,E089,E090,E092,E100,E114,E116,E117,E120,E121,E125,E127,E128	25
chr17	862047	862758	E003,E004,E006,E008,E017,E021,E022,E055,E056,E057,E059,E080,E081,E083,E086,E088,E090,E092,E093,E097,E100,E114,E117,E118,E119,E121,E123,E125,E127,E128	30
chr17	862854	862904	E022	1
chr17	862979	863029	E022	1
chr17	863889	863939	E083	1
chr17	864675	865047	E003,E006,E022,E034,E059,E119,E127	7
chr17	865113	865191	E021	1
chr17	865330	865436	E003,E086	2
chr17	865465	865721	E003,E004,E006,E007,E017,E021,E022,E033,E034,E055,E100,E109,E114,E117,E125,E127	16
chr17	865851	866442	E003,E004,E005,E006,E007,E008,E021,E022,E046,E080,E081,E082,E083,E088,E089,E090,E092,E098,E100	19
chr17	866870	866956	E097	1
chr17	866981	867031	E007	1
chr17	867306	869172	E003,E004,E006,E007,E008,E017,E021,E022,E034,E050,E055,E056,E057,E059,E080,E081,E082,E083,E084,E086,E088,E089,E090,E091,E092,E100,E114,E121,E122,E123,E124,E125,E126,E127,E128	35
chr17	869405	869489	E017,E088	2
chr17	870019	870095	E022,E100	2
chr17	870264	870353	E007	1
chr17	870363	870466	E032,E114	2
chr17	870479	870602	E021,E022	2
chr17	870767	870883	E017,E021	2
chr17	871253	871303	E089	1
chr17	871346	871395	E097	1
chr17	871743	871904	E004	1
chr17	872272	874160	E003,E004,E005,E006,E007,E008,E017,E021,E022,E050,E051,E055,E056,E057,E080,E081,E082,E083,E084,E086,E088,E089,E090,E092,E093,E094,E097,E100,E114,E121,E123,E125,E126,E127,E128	35
chr17	874495	874691	E055,E056,E086,E100,E114,E126,E127	7
chr17	875033	875172	E021,E022,E097	3
chr17	875295	875361	E017,E086,E097	3
chr17	875446	875490	E097	1
chr17	875725	875874	E003,E021,E081,E086	4
chr17	875877	875986	E034,E119	2
chr17	876152	876999	E003,E004,E005,E006,E007,E008,E017,E021,E022,E028,E032,E057,E086,E089,E090,E118,E119,E121,E125,E127,E128	21
chr17	877265	877315	E021	1
chr17	877751	877805	E017	1
chr17	877877	878000	E127	1
chr17	878297	879403	E003,E004,E006,E007,E008,E017,E029,E046,E051,E055,E056,E057,E082,E083,E084,E086,E088,E089,E090,E091,E092,E093,E097,E098,E100,E114,E118,E119,E121,E123,E124,E125,E126,E127,E128	35
chr17	879455	879938	E006,E055,E056,E082,E083,E089,E090,E097,E100,E126,E127	11
chr17	880297	882412	E003,E004,E005,E006,E007,E008,E017,E021,E022,E028,E029,E032,E033,E034,E046,E050,E051,E055,E056,E057,E059,E080,E081,E082,E083,E084,E085,E086,E088,E089,E090,E091,E092,E093,E097,E098,E100,E114,E118,E119,E120,E121,E122,E123,E124,E125,E126,E127,E128	49
chr17	882420	884977	E003,E004,E005,E006,E007,E008,E017,E021,E022,E028,E029,E032,E033,E034,E046,E050,E051,E055,E056,E057,E059,E080,E081,E082,E083,E084,E085,E086,E088,E089,E090,E091,E092,E093,E094,E097,E098,E100,E109,E114,E116,E117,E118,E119,E120,E121,E122,E123,E124,E125,E126,E127,E128	53
chr17	885045	885095	E086	1
chr17	885343	885428	E032,E051,E100,E114	4
chr17	886085	886129	E097	1
chr17	886138	886220	E118	1
chr17	886858	887058	E050,E090,E114,E121,E123	5
chr17	887127	887721	E017,E080,E081,E082,E084,E086,E088,E089,E090,E092,E093,E097,E120,E121,E125,E126	16
chr17	888137	888316	E021,E022,E100,E114	4
chr17	888717	888801	E003,E022	2
chr17	888926	888976	E022	1
chr17	889566	889970	E004,E021,E118,E125,E128	5
chr17	889996	890251	E051,E086,E114,E118,E124	5
chr17	890359	890447	E032	1
chr17	890551	890599	E086,E097	2
chr17	890722	890856	E124	1
chr17	891148	891192	E097	1
chr17	891299	891366	E097,E121	2
chr17	891421	891515	E121	1
chr17	891520	891681	E021	1
chr17	891817	892097	E081,E082,E097,E114,E121	5
chr17	892711	892761	E007	1
chr17	893319	893434	E114,E127	2
chr17	894721	894785	E124	1
chr17	896098	896551	E004,E006,E007,E017,E022,E050,E051,E057,E081,E082,E083,E090,E097,E100,E114,E118,E125,E127,E128	19
chr17	896651	896705	E100	1
chr17	896793	896900	E006,E034,E100	3
chr17	896925	896975	E091	1
chr17	897219	897284	E051	1
chr17	897486	897526	E086	1
chr17	897654	897863	E032,E097,E100	3
chr17	898033	898083	E022	1
chr17	898086	898178	E007,E034,E086	3
chr17	898245	898293	E086	1
chr17	898406	898648	E032,E051,E086,E097,E114,E127	6
chr17	898655	898816	E086,E094,E097,E098,E100,E116,E118	7
chr17	899030	899100	E086,E118	2
chr17	899145	899390	E007,E008,E022,E032,E033,E034,E046,E050,E051,E100,E114	11
chr17	899474	899645	E007,E022,E032,E033,E034,E046,E050,E051,E082,E090	10
chr17	899689	900880	E003,E004,E005,E006,E007,E008,E017,E021,E022,E028,E029,E032,E033,E034,E046,E050,E051,E055,E056,E057,E059,E080,E081,E082,E083,E084,E085,E086,E088,E089,E090,E091,E092,E093,E094,E097,E098,E100,E109,E114,E116,E117,E118,E119,E120,E121,E122,E123,E124,E125,E126,E127,E128	53
chr17	900997	901628	E005,E007,E032,E033,E034,E046,E051,E055,E059,E081,E082,E083,E084,E090,E091,E093,E094,E100,E109,E114,E116,E117,E122,E124,E126	25
chr17	901637	901759	E032,E033,E034,E090,E127	5
chr17	901785	901835	E092	1
chr17	901851	903151	E003,E004,E005,E006,E007,E008,E017,E021,E022,E028,E029,E032,E033,E034,E046,E050,E051,E055,E056,E059,E080,E081,E082,E083,E084,E085,E086,E088,E089,E090,E091,E092,E093,E094,E097,E100,E109,E114,E116,E117,E119,E120,E121,E122,E123,E124,E126,E127,E128	49
chr17	903486	903536	E083	1
chr17	903591	906821	E004,E006,E017,E022,E028,E029,E032,E033,E034,E050,E051,E055,E056,E057,E059,E080,E081,E082,E083,E084,E085,E086,E088,E089,E090,E091,E092,E093,E094,E097,E098,E100,E109,E114,E116,E118,E119,E120,E121,E122,E124,E125,E126,E127,E128	45
chr17	906838	907130	E006,E033,E051,E088,E097,E100,E118,E127	8
chr17	907156	909806	E003,E004,E005,E006,E008,E017,E021,E022,E028,E029,E032,E033,E034,E050,E051,E055,E056,E057,E059,E080,E081,E082,E083,E084,E085,E086,E088,E089,E090,E091,E092,E093,E094,E097,E098,E100,E109,E114,E118,E120,E121,E122,E123,E124,E125,E126,E127,E128	48
chr17	909809	909990	E051,E083,E092,E094,E097,E126	6
chr17	910400	910743	E029,E032,E034,E089,E097,E100,E114,E120	8
chr17	910781	912113	E021,E029,E034,E046,E055,E056,E083,E086,E088,E089,E090,E092,E097,E098,E100,E114,E120,E121,E126	19
chr17	912202	912451	E032,E033,E090,E097,E100	5
chr17	912539	912913	E055,E089,E090,E092,E097,E114,E126	7
chr17	913023	913117	E089,E090	2
chr17	913131	913216	E034,E097	2
chr17	913274	913434	E021,E022,E089,E090,E097	5
chr17	913512	913564	E114	1
chr17	913569	913619	E093	1
chr17	913625	913675	E090	1
chr17	913699	913875	E089,E100	2
chr17	913890	914270	E022,E050,E083,E086,E088,E100,E123	7
chr17	914393	914547	E081,E083,E086,E090,E097	5
chr17	914550	914679	E090,E098,E125	3
chr17	914791	914921	E032,E057,E098,E114	4
chr17	914941	914991	E114	1
chr17	915048	915216	E017,E083,E098	3
chr17	915251	915301	E021	1
chr17	915388	916254	E003,E021,E080,E081,E083,E089,E090,E091,E093,E097,E100,E114,E118,E125	14
chr17	916307	916542	E021,E022,E083,E086,E089,E097,E100,E114	8
chr17	916548	916602	E100	1
chr17	916703	916969	E021,E022,E081,E100,E124,E127	6
chr17	916990	917044	E100	1
chr17	917195	917387	E081,E082	2
chr17	918171	918215	E097	1
chr17	918318	918368	E093	1
chr17	918510	918560	E021	1
chr17	919231	919311	E032,E082	2
chr17	920072	920315	E089,E100,E109,E114,E124	5
chr17	920369	920419	E114	1
chr17	920439	920517	E005,E021	2
chr17	920566	920616	E032	1
chr17	921651	921730	E033,E083	2
chr17	921744	922184	E017,E021,E033,E080,E083,E114,E123	7
chr17	922237	923309	E006,E007,E021,E022,E081,E082,E083,E084,E085,E086,E088,E089,E092,E094,E097,E098,E100,E109,E121,E123,E124,E128	22
chr17	923626	923855	E032,E083,E086,E100	4
chr17	923887	923999	E021,E033,E100,E118	4
chr17	924192	924335	E021,E083,E086,E100,E124	5
chr17	924413	924644	E022,E081,E083,E086,E090,E100	6
chr17	924699	924773	E083	1
chr17	924999	925139	E032,E083	2
chr17	925380	926250	E007,E021,E032,E033,E081,E083,E086,E088,E089,E090,E093,E097,E100,E118,E121,E126	16
chr17	926622	926779	E021,E100,E118	3
chr17	926809	926968	E084,E100,E109,E114,E118,E124	6
chr17	927428	927540	E097,E127	2
chr17	927752	927859	E022,E033	2
chr17	928594	928805	E003,E021,E086,E088,E100	5
chr17	928923	929210	E003,E021,E022,E083,E086,E089,E090,E118	8
chr17	929243	929449	E086,E089,E090,E097,E100	5
chr17	929491	929616	E003,E083,E090	3
chr17	929649	929699	E021	1
chr17	929908	930036	E007,E090	2
chr17	930333	930773	E021,E022,E082,E083,E085,E089,E092,E093,E097,E100,E114,E116	12
chr17	930818	930882	E046	1
chr17	930900	931042	E083,E086,E098,E124	4
chr17	931241	931318	E051	1
chr17	931322	931374	E091	1
chr17	931646	931696	E022	1
chr17	931732	931892	E021,E114	2
chr17	931937	932075	E017,E021,E032,E059,E097	5
chr17	932165	932215	E093	1
chr17	932235	932285	E114	1
chr17	932332	932978	E006,E007,E017,E021,E028,E055,E056,E059,E083,E085,E088,E089,E090,E092,E094,E097,E100,E109,E120,E121,E122,E125,E126,E128	24
chr17	933065	933140	E055,E097	2
chr17	933231	934693	E003,E006,E007,E008,E017,E021,E022,E032,E033,E055,E056,E059,E080,E081,E082,E083,E086,E088,E089,E090,E092,E093,E094,E097,E098,E100,E118,E120,E121,E126,E128	31
chr17	934809	935795	E003,E004,E006,E007,E008,E017,E021,E022,E032,E050,E051,E055,E056,E059,E080,E081,E082,E083,E084,E086,E088,E089,E090,E091,E092,E093,E097,E100,E118,E121,E125,E126,E128	33
chr17	935892	935970	E083	1
chr17	936058	936378	E007,E008,E021,E022,E029,E032,E055,E083,E086,E100,E124	11
chr17	936441	936542	E097	1
chr17	936551	936767	E032,E083,E114	3
chr17	936839	937105	E007,E029,E032,E033,E050,E051,E083,E086,E093,E109,E114,E123,E124	13
chr17	937116	937166	E051	1
chr17	937437	937487	E088	1
chr17	937499	937788	E007,E008,E082,E083,E086,E097,E100	7
chr17	937938	938000	E029,E100	2
chr17	938016	938056	E034	1
chr17	938105	938531	E003,E017,E021,E033,E050,E055,E059,E081,E082,E083,E084,E086,E090,E091,E098,E114	16
chr17	938584	938713	E003,E017,E021,E029,E034,E050,E081,E086,E088,E094,E109	11
chr17	938871	940171	E003,E004,E006,E007,E008,E021,E022,E032,E033,E034,E055,E056,E059,E080,E083,E086,E089,E090,E091,E092,E097,E100,E109,E120,E121,E124,E126	27
chr17	940366	940416	E121	1
chr17	940431	940951	E029,E033,E050,E055,E086,E089,E090,E091,E097,E121,E123	11
chr17	940979	941057	E092	1
chr17	941059	941252	E082,E089,E090,E121	4
chr17	941278	941332	E100	1
chr17	941380	941554	E021,E086,E092,E100	4
chr17	941574	941804	E022,E082,E086,E090,E093,E100,E121	7
chr17	941837	941933	E086,E089,E124	3
chr17	941992	944263	E003,E004,E006,E007,E008,E021,E022,E029,E032,E033,E046,E050,E051,E055,E056,E057,E059,E080,E081,E082,E083,E086,E088,E089,E090,E091,E092,E093,E094,E097,E098,E100,E109,E114,E118,E119,E120,E121,E122,E124,E126,E127	42
chr17	944440	944490	E021	1
chr17	944496	944618	E083,E100,E114	3
chr17	944619	944683	E124	1
chr17	944964	945486	E006,E007,E017,E021,E022,E033,E051,E059,E081,E082,E097,E100,E114	13
chr17	945510	945568	E100	1
chr17	945683	945938	E003,E034,E046,E059,E082,E114	6
chr17	946046	946241	E005,E007,E032,E086,E088,E114	6
chr17	946302	946357	E083	1
chr17	946505	946601	E091	1
chr17	946774	947630	E003,E004,E006,E007,E008,E021,E022,E032,E050,E051,E059,E080,E081,E082,E083,E084,E086,E088,E089,E090,E091,E092,E097,E100,E114,E120,E121,E122	28
chr17	947919	947969	E082	1
chr17	947992	948088	E083,E100	2
chr17	948121	948171	E093	1
chr17	948878	948955	E022,E055,E082,E114	4
chr17	948972	949022	E017	1
chr17	949027	949082	E046	1
chr17	949084	949202	E021,E022,E086	3
chr17	949766	949830	E083,E114	2
chr17	949843	951320	E003,E005,E006,E017,E021,E022,E034,E055,E056,E057,E059,E081,E082,E083,E086,E088,E089,E090,E091,E092,E097,E098,E100,E114,E119,E120,E121,E125,E128	29
chr17	951338	951543	E050,E081,E082,E083,E089,E100	6
chr17	951587	951789	E017,E097,E100,E124	4
chr17	952111	952161	E097	1
chr17	952227	952365	E081,E114	2
chr17	952716	952860	E021,E032,E033	3
chr17	952887	953109	E021,E032,E082,E090,E098,E100	6
chr17	953256	953394	E034,E080,E114	3
chr17	953710	953871	E082,E097,E114	3
chr17	953961	954084	E082,E097	2
chr17	954206	954628	E006,E046,E083,E084,E089,E091,E092,E093,E100,E114	10
chr17	954741	954809	E090	1
chr17	954901	954970	E093,E114	2
chr17	955395	955577	E005,E017,E083,E086,E097	5
chr17	956203	956257	E081	1
chr17	956557	956797	E081,E082,E093,E097	4
chr17	956829	956889	E122	1
chr17	956964	957135	E083,E089,E098,E100	4
chr17	957165	957265	E032,E114	2
chr17	957469	957571	E086,E125	2
chr17	957594	957689	E032,E100	2
chr17	957719	957773	E100	1
chr17	958194	958338	E090,E097,E100,E114,E127	5
chr17	958508	958873	E021,E032,E086,E097,E114,E124	6
chr17	959090	960015	E003,E004,E005,E006,E007,E008,E017,E021,E022,E028,E029,E032,E033,E034,E046,E050,E051,E055,E056,E057,E059,E080,E081,E082,E083,E084,E085,E086,E088,E089,E090,E091,E092,E093,E094,E097,E098,E100,E109,E114,E118,E119,E120,E121,E122,E123,E124,E125,E126,E127,E128	51
chr17	960027	960517	E007,E021,E032,E059,E081,E082,E083,E086,E089,E090,E091,E092,E097,E100,E114,E121,E125	17
chr17	960591	960641	E093	1
chr17	960818	960890	E034,E100	2
chr17	961014	961114	E033	1
chr17	961133	961183	E083	1
chr17	961194	961345	E021,E032,E090,E097,E100,E116	6
chr17	961647	962061	E003,E004,E006,E007,E008,E017,E021,E022,E028,E029,E032,E033,E046,E051,E055,E056,E057,E059,E081,E082,E083,E086,E089,E091,E092,E093,E094,E097,E098,E100,E109,E114,E116,E117,E118,E119,E120,E121,E122,E123,E124,E125,E126,E127	44
chr17	962093	962223	E021,E083,E097,E100	4
chr17	962252	962306	E100	1
chr17	962375	962660	E055,E097,E100,E121	4
chr17	962771	962856	E081,E086	2
chr17	962861	962968	E021,E033,E082	3
chr17	963273	963359	E021,E097,E098,E100	4
chr17	963598	963687	E100	1
chr17	963695	963739	E097	1
chr17	963741	963823	E082,E100	2
chr17	964084	964832	E006,E017,E028,E029,E046,E050,E055,E056,E057,E059,E083,E089,E090,E091,E092,E094,E097,E098,E100,E109,E114,E116,E117,E118,E119,E120,E121,E122,E123,E124,E125,E126,E127,E128	34
chr17	965026	965411	E006,E022,E057,E059,E100,E116,E120,E121,E125	9
chr17	965886	966016	E034,E046,E050,E057,E083,E086,E093,E114,E116,E125	10
chr17	966117	966228	E032,E034,E046,E051,E057,E083,E090,E091,E100,E114,E125,E128	12
chr17	966775	966872	E032,E051,E086,E089,E114,E116,E127	7
chr17	967527	967590	E050,E114	2
chr17	968070	968130	E032,E114	2
chr17	968819	968932	E114,E116	2
chr17	969479	969529	E114	1
chr17	969542	969582	E086	1
chr17	970100	970180	E059	1
chr17	970324	971113	E004,E005,E017,E021,E022,E028,E033,E055,E057,E083,E092,E094,E100,E109,E114,E116,E117,E118,E119,E123,E124,E125,E127,E128	24
chr17	971479	971570	E032,E051	2
chr17	971932	972067	E017,E116	2
chr17	972087	972167	E008,E081	2
chr17	972177	972263	E082	1
chr17	972297	972493	E081,E082	2
chr17	972990	973098	E021,E022,E086,E091,E100	5
chr17	973241	973321	E003,E022	2
chr17	973392	973504	E124	1
chr17	973545	973658	E005,E006,E123	3
chr17	973873	974056	E021,E032,E100,E127	4
chr17	974308	974358	E021	1
chr17	974370	974861	E005,E022,E080,E083,E100	5
chr17	975032	975076	E080	1
chr17	975560	975610	E021	1
chr17	975817	975881	E125	1
chr17	975980	976020	E086	1
chr17	976444	976961	E021,E022,E029,E032,E083,E089,E090,E092,E098,E109,E114,E120,E121	13
chr17	976985	977060	E114	1
chr17	977107	978021	E007,E021,E022,E082,E083,E084,E085,E086,E092,E109	10
chr17	978085	978932	E003,E007,E021,E022,E034,E081,E082,E083,E084,E085,E086,E088,E089,E090,E091,E100,E109,E118,E121,E124	20
chr17	979248	979687	E022,E081,E082,E083,E089,E090,E091,E092,E109,E114,E124	11
chr17	979690	979893	E003,E034,E081,E100,E118,E121	6
chr17	979911	980051	E086,E097,E118	3
chr17	980083	980170	E021,E083,E109	3
chr17	980270	980426	E082,E083,E100	3
chr17	980507	982827	E003,E004,E007,E008,E017,E021,E022,E029,E051,E055,E080,E081,E082,E083,E084,E085,E086,E088,E089,E090,E091,E092,E093,E097,E098,E100,E114,E118,E125	29
chr17	983081	983329	E032,E081,E083,E086,E097,E100,E109	7
chr17	983382	983442	E100	1
chr17	983460	984820	E004,E005,E006,E007,E008,E017,E021,E022,E028,E029,E034,E046,E050,E051,E055,E056,E057,E059,E080,E081,E082,E083,E084,E085,E086,E088,E089,E090,E091,E092,E093,E094,E097,E098,E100,E109,E114,E116,E117,E119,E120,E121,E122,E123,E124,E125,E126,E127,E128	49
chr17	985233	985363	E081,E092	2
chr17	985458	985520	E109	1
chr17	985540	986170	E017,E021,E051,E055,E056,E086,E088,E089,E092,E094,E097,E098,E100,E109,E114,E117,E122,E125,E126,E128	20
chr17	986429	986488	E080,E088	2
chr17	986505	987353	E007,E021,E022,E055,E056,E080,E081,E082,E084,E085,E086,E088,E090,E092,E094,E097,E098,E100,E109,E114,E122,E125,E128	23
chr17	987658	987708	E046	1
chr17	987741	987791	E022	1
chr17	988409	988453	E097	1
chr17	988676	988850	E017,E080,E086,E097	4
chr17	989402	989566	E046,E080,E090,E097,E114	5
chr17	989588	989712	E017,E114	2
chr17	990192	990366	E021,E022,E083,E086,E094,E098,E109,E114	8
chr17	990427	990568	E086,E092,E119	3
chr17	990572	991657	E003,E004,E007,E008,E021,E022,E028,E029,E032,E046,E050,E051,E055,E056,E057,E059,E080,E081,E082,E083,E084,E085,E086,E088,E089,E090,E091,E092,E094,E097,E098,E100,E109,E114,E117,E118,E119,E120,E121,E122,E123,E125,E126,E127,E128	45
chr17	991760	991814	E098	1
chr17	992073	992123	E022	1
chr17	992563	992918	E017,E029,E032,E046,E094,E100,E122,E124,E127,E128	10
chr17	993156	993558	E003,E008,E021,E022,E032,E059,E081,E082,E086,E088,E089,E090,E092,E093,E094,E097,E098,E100,E109,E114,E124,E125,E128	23
chr17	993693	994189	E021,E022,E029,E032,E086,E088,E090,E091,E093,E097,E098,E100,E114,E119	14
chr17	994252	994329	E093,E114	2
chr17	994351	994527	E021,E032,E050,E097,E114	5
chr17	994532	994595	E007	1
chr17	994755	994990	E022,E028,E032,E046	4
chr17	995034	995861	E028,E032,E046,E057,E086,E092,E093,E094,E119,E127	10
chr17	995870	995910	E034	1
chr17	995995	996049	E094	1
chr17	996966	997152	E021,E033,E114	3
chr17	997312	997396	E097	1
chr17	997454	997598	E021,E081,E114	3
chr17	997844	997910	E021	1
chr17	997945	997995	E090	1
chr17	998032	1000537	E021,E022,E029,E032,E033,E034,E046,E050,E051,E059,E080,E081,E082,E083,E084,E085,E086,E088,E089,E090,E091,E092,E093,E094,E097,E098,E100,E109,E114,E119,E120,E124	32
chr17	1000903	1001184	E032,E034,E051,E081,E088,E114,E124	7
chr17	1001190	1001388	E021,E029,E100	3
chr17	1001438	1001538	E124	1
chr17	1001576	1002076	E006,E007,E017,E028,E029,E033,E046,E050,E055,E056,E057,E080,E084,E085,E088,E089,E090,E091,E092,E093,E094,E097,E098,E100,E109,E114,E117,E118,E119,E120,E121,E124,E126	33
chr17	1002303	1002439	E084,E109	2
chr17	1002593	1002735	E082,E083,E100,E114	4
chr17	1002755	1002903	E022,E116,E124	3
chr17	1002963	1003023	E029	1
chr17	1003029	1003079	E051	1
chr17	1003403	1004085	E029,E033,E083,E086,E089,E090,E091,E100,E114,E120,E121,E124	12
chr17	1004143	1004193	E022	1
chr17	1004837	1004887	E090	1
chr17	1005829	1005920	E033,E050,E124	3
chr17	1006078	1006128	E083	1
chr17	1006272	1008001	E021,E032,E059,E082,E083,E086,E088,E089,E090,E091,E092,E094,E097,E098,E100,E114,E116,E118,E120,E121,E122,E123,E124	23
chr17	1008038	1008089	E083	1
chr17	1008520	1008573	E022	1
chr17	1009025	1009752	E032,E033,E034,E050,E083,E084,E086,E089,E090,E091,E094,E097,E098,E100,E109,E114,E120,E121,E125	19
chr17	1010031	1010461	E022,E029,E032,E034,E083,E090,E093,E100,E109,E114	10
chr17	1010475	1015742	E003,E004,E005,E006,E007,E008,E017,E021,E022,E028,E029,E032,E033,E034,E046,E050,E051,E055,E056,E057,E059,E080,E081,E082,E083,E084,E085,E086,E088,E089,E090,E091,E092,E093,E094,E097,E098,E100,E109,E114,E116,E117,E118,E119,E120,E121,E122,E123,E124,E125,E126,E127,E128	53
chr17	1015930	1016506	E003,E004,E007,E008,E017,E021,E022,E029,E046,E050,E051,E055,E056,E059,E082,E083,E088,E089,E090,E091,E092,E097,E100,E109,E114,E116,E117,E123,E124,E125,E126,E128	32
chr17	1016855	1017082	E051,E055,E093,E124	4
chr17	1017178	1017240	E083	1
chr17	1017280	1017391	E093,E114	2
chr17	1017474	1017555	E006,E097	2
chr17	1017594	1017654	E006,E021	2
chr17	1018009	1018928	E003,E004,E005,E006,E007,E008,E017,E021,E022,E028,E029,E032,E033,E034,E046,E050,E051,E055,E056,E057,E059,E080,E081,E082,E083,E084,E085,E086,E088,E089,E090,E091,E092,E093,E094,E097,E098,E100,E109,E114,E116,E117,E118,E119,E120,E121,E122,E123,E124,E125,E126,E127,E128	53
chr17	1019500	1019554	E127	1
chr17	1019617	1019984	E003,E021,E022,E051,E097,E114,E116,E127	8
chr17	1020026	1020124	E021,E086	2
chr17	1020164	1020214	E046	1
chr17	1022814	1022962	E091,E093,E097,E100	4
chr17	1023211	1023449	E032,E033,E034,E046,E109,E120	6
chr17	1023625	1023733	E034,E046	2
chr17	1023783	1024571	E007,E032,E034,E046,E080,E085,E089,E093,E097,E109,E114,E116,E120,E121,E124	15
chr17	1024574	1024774	E093,E120,E121,E124	4
chr17	1025137	1025220	E032	1
chr17	1025483	1025549	E032	1
chr17	1025604	1027223	E003,E004,E005,E006,E007,E008,E017,E021,E022,E028,E029,E032,E033,E034,E046,E050,E051,E055,E056,E057,E059,E080,E081,E082,E083,E084,E085,E086,E088,E089,E090,E091,E092,E093,E094,E097,E098,E100,E109,E114,E116,E117,E118,E119,E120,E121,E122,E123,E124,E125,E126,E127,E128	53
chr17	1027237	1027519	E003,E007,E029,E032,E034,E051,E080,E081,E082,E086,E088,E091,E092,E093,E097,E098,E125	17
chr17	1027524	1028180	E007,E021,E029,E032,E051,E081,E082,E083,E086,E089,E091,E093,E097,E098,E116,E117	16
chr17	1028305	1028493	E021,E034,E056,E089,E092,E097,E118,E119	8
chr17	1028544	1028594	E051	1
chr17	1028617	1028690	E086,E125	2
chr17	1028833	1029155	E032,E055,E081,E082,E083,E086,E090,E092,E097,E121,E125,E126,E127,E128	14
chr17	1029199	1029249	E032	1
chr17	1029259	1029498	E033,E056,E082,E091,E124	5
chr17	1029775	1030009	E022,E081,E086,E100,E119,E121,E124	7
chr17	1030033	1030876	E008,E022,E055,E059,E081,E082,E086,E089,E090,E097,E100,E114,E116,E118,E119,E120,E121	17
chr17	1031003	1031229	E007,E032,E059,E098	4
chr17	1031380	1031430	E021	1
chr17	1031537	1031607	E118	1
chr17	1031946	1032009	E097	1
chr17	1032686	1032803	E051,E116	2
chr17	1032900	1032950	E032	1
chr17	1033262	1033312	E114	1
chr17	1033440	1033490	E021	1
chr17	1033684	1033752	E022	1
chr17	1034102	1034255	E008,E022,E124	3
chr17	1034284	1034334	E021	1
chr17	1035274	1035327	E032	1
chr17	1035401	1035498	E083,E125	2
chr17	1036136	1036226	E021	1
chr17	1036870	1036924	E127	1
chr17	1036978	1037235	E003,E021,E022,E083,E114	5
chr17	1037550	1037600	E022	1
chr17	1037686	1038580	E007,E021,E056,E081,E082,E083,E086,E088,E089,E090,E092,E100,E121,E126,E128	15
chr17	1038625	1038761	E083,E091	2
chr17	1039221	1039271	E021	1
chr17	1039279	1039366	E083	1
chr17	1039830	1040211	E007,E081,E082,E083,E088,E089,E090,E097	8
chr17	1040248	1040309	E082	1
chr17	1040539	1041146	E003,E004,E008,E017,E021,E022,E032,E033,E034,E046,E050,E051,E055,E057,E081,E083,E084,E085,E086,E088,E089,E090,E091,E092,E093,E097,E100,E109,E114,E116,E118,E120,E122,E123,E124,E125,E127,E128	38
chr17	1041399	1041453	E114	1
chr17	1041760	1041957	E017,E046,E125,E128	4
chr17	1041998	1042414	E017,E021,E055,E056,E059,E082,E086,E088,E090,E092,E097,E119,E120,E121,E122,E123,E125,E126,E128	19
chr17	1042837	1042966	E021,E046,E122	3
chr17	1043174	1043252	E100	1
chr17	1043289	1043360	E082,E086	2
chr17	1044190	1044294	E046,E083	2
chr17	1044345	1044446	E086	1
chr17	1044524	1044637	E022	1
chr17	1044705	1044807	E086,E125	2
chr17	1044869	1044946	E017,E022,E090	3
chr17	1045788	1046195	E007,E021,E022,E059,E081,E082,E083,E086,E089,E090,E097,E100,E109,E114,E123,E126	16
chr17	1046603	1046643	E086	1
chr17	1046680	1047217	E003,E004,E006,E007,E008,E017,E021,E022,E055,E056,E059,E080,E081,E082,E083,E084,E086,E088,E089,E090,E092,E097,E098,E114,E125,E126,E128	27
chr17	1047318	1047657	E007,E021,E050,E081,E083,E086,E090	7
chr17	1048306	1048378	E080	1
chr17	1048385	1048556	E004,E032	2
chr17	1048775	1048835	E022	1
chr17	1048871	1048921	E114	1
chr17	1049011	1049061	E022	1
chr17	1049157	1049207	E022	1
chr17	1049218	1049416	E032,E033,E092,E114	4
chr17	1049420	1049484	E050	1
chr17	1049516	1049930	E003,E005,E006,E021,E050,E055,E059,E081,E082,E083,E086,E100,E117,E118,E125	15
chr17	1049967	1050223	E004,E008,E051,E059,E086,E100,E114,E124,E125	9
chr17	1050224	1050379	E032,E082,E114	3
chr17	1050737	1051306	E003,E004,E005,E006,E007,E008,E017,E021,E022,E028,E029,E032,E046,E050,E055,E056,E057,E059,E080,E081,E082,E083,E084,E085,E086,E088,E089,E090,E091,E092,E093,E094,E097,E098,E100,E109,E114,E117,E118,E119,E120,E121,E122,E123,E125,E126,E127,E128	48
chr17	1051402	1051452	E046	1
chr17	1051607	1051669	E097	1
chr17	1052584	1052638	E022,E114	2
chr17	1053045	1053456	E003,E005,E083	3
chr17	1053471	1053606	E007,E021,E022,E029,E086,E089	6
chr17	1053711	1053901	E007,E021,E083,E086,E126	5
chr17	1054027	1054089	E017,E046	2
chr17	1054138	1054925	E007,E021,E022,E029,E032,E033,E046,E050,E055,E056,E059,E080,E083,E088,E089,E090,E091,E097,E100,E114,E116,E121,E123,E124,E125,E126,E127,E128	28
chr17	1056175	1056358	E114	1
chr17	1057102	1057727	E003,E004,E006,E007,E008,E017,E021,E022,E028,E029,E032,E050,E055,E056,E057,E059,E080,E081,E082,E083,E084,E086,E088,E089,E090,E091,E092,E093,E097,E098,E100,E114,E118,E120,E121,E124,E125,E126,E128	39
chr17	1057764	1057911	E081,E097	2
chr17	1057923	1058401	E022,E055,E059,E081,E082,E083,E089,E090,E093,E097,E126	11
chr17	1058734	1058908	E021,E081,E082,E086,E097	5
chr17	1058951	1059001	E082	1
chr17	1060012	1060568	E022,E059,E097,E114,E125,E128	6
chr17	1060920	1060983	E081,E109	2
chr17	1061096	1061187	E021,E082	2
chr17	1061378	1061432	E033	1
chr17	1062122	1062566	E004,E006,E017,E021,E022,E055,E056,E114,E120,E121,E125,E128	12
chr17	1062654	1062694	E086	1
chr17	1062781	1063088	E003,E005,E017,E021,E022,E029,E055,E056,E057,E086,E088,E125,E126,E127,E128	15
chr17	1063131	1063326	E021,E086,E100,E114	4
chr17	1063636	1063690	E128	1
chr17	1063716	1064141	E003,E004,E021,E022,E032,E086,E118,E123,E125,E128	10
chr17	1064143	1064500	E003,E004,E006,E008,E021,E022,E086,E124	8
chr17	1064789	1064839	E114	1
chr17	1065146	1065287	E022	1
chr17	1065326	1065376	E090	1
chr17	1065513	1065667	E032,E059,E089,E114,E125	5
chr17	1065760	1066082	E080,E081,E082,E089,E090,E091,E120,E121	8
chr17	1066544	1066594	E046	1
chr17	1068042	1068106	E124	1
chr17	1068330	1068480	E032,E109	2
chr17	1068526	1068862	E050,E051,E055,E059,E080,E083,E086,E088,E100,E116,E117,E122	12
chr17	1069114	1069174	E017,E083	2
chr17	1069249	1069313	E086	1
chr17	1069625	1069675	E091	1
chr17	1069695	1069745	E090	1
chr17	1069927	1070041	E114	1
chr17	1070332	1070391	E097,E114	2
chr17	1070485	1070553	E029	1
chr17	1070559	1071113	E021,E022,E029,E059,E080,E082,E088,E114,E118,E119,E122,E123,E124	13
chr17	1071127	1071177	E088	1
chr17	1071666	1071710	E097	1
chr17	1071805	1072579	E007,E033,E059,E080,E081,E082,E086,E090,E093,E097,E098,E114,E124,E125	14
chr17	1072672	1073426	E007,E017,E032,E059,E080,E081,E082,E086,E088,E092,E097	11
chr17	1073595	1073645	E082	1
chr17	1073769	1073823	E127	1
chr17	1074135	1074449	E003,E008,E021,E022,E051,E059,E114	7
chr17	1074500	1074550	E114	1
chr17	1074617	1074714	E021,E114	2
chr17	1074718	1074901	E017,E034,E097	3
chr17	1075195	1075275	E090,E124	2
chr17	1075284	1075611	E050,E051,E080,E083,E088,E097,E100,E122,E124	9
chr17	1075664	1075775	E088,E097,E124	3
chr17	1076166	1076216	E089	1
chr17	1076580	1076643	E100	1
chr17	1076687	1077255	E021,E050,E081,E083,E086,E088,E089,E090,E097,E118,E120,E121,E125,E127	14
chr17	1077285	1078295	E004,E021,E022,E032,E033,E034,E046,E081,E082,E083,E089,E090,E097,E109,E114,E120,E124,E126	18
chr17	1078390	1078440	E114	1
chr17	1078729	1078769	E034	1
chr17	1078786	1078931	E081,E082	2
chr17	1078944	1078984	E034	1
chr17	1078986	1079047	E127	1
chr17	1079459	1079627	E046,E124	2
chr17	1079712	1079806	E021,E114,E116	3
chr17	1080242	1081386	E004,E005,E006,E007,E017,E022,E032,E033,E034,E046,E050,E051,E055,E056,E057,E059,E080,E081,E082,E083,E086,E088,E089,E090,E091,E092,E093,E097,E109,E114,E117,E118,E119,E120,E121,E122,E124,E125,E126,E127,E128	41
chr17	1081394	1081600	E007,E021,E022,E029,E032,E082,E114,E124	8
chr17	1081788	1081838	E022	1
chr17	1081868	1082743	E003,E004,E006,E007,E008,E017,E021,E022,E029,E032,E033,E034,E046,E050,E051,E055,E056,E059,E081,E082,E083,E084,E086,E088,E089,E090,E091,E092,E093,E097,E098,E100,E109,E114,E116,E121,E124,E125,E126,E127,E128	41
chr17	1082748	1085675	E003,E004,E006,E007,E008,E017,E021,E022,E028,E029,E032,E033,E034,E046,E050,E051,E055,E056,E057,E059,E080,E081,E082,E083,E085,E086,E088,E089,E090,E091,E092,E093,E097,E098,E100,E109,E114,E116,E118,E119,E120,E121,E123,E124,E125,E126,E127,E128	48
chr17	1085947	1087569	E003,E006,E007,E017,E021,E022,E029,E032,E033,E034,E046,E050,E051,E055,E056,E080,E081,E082,E083,E086,E088,E089,E090,E091,E092,E093,E094,E097,E098,E100,E109,E114,E116,E117,E120,E121,E124,E125,E126,E128	40
chr17	1087781	1087830	E086,E097	2
chr17	1087908	1087958	E086	1
chr17	1088024	1088104	E119	1
chr17	1088234	1088395	E034,E046,E081,E082,E097	5
chr17	1088407	1088488	E092	1
chr17	1088492	1088641	E109	1
chr17	1089020	1089124	E046,E098,E100	3
chr17	1089381	1090924	E003,E004,E005,E006,E007,E008,E017,E021,E022,E028,E029,E032,E033,E034,E046,E050,E051,E055,E056,E057,E059,E080,E081,E082,E083,E084,E085,E086,E088,E089,E090,E091,E092,E093,E094,E097,E098,E100,E109,E114,E116,E117,E118,E119,E120,E121,E122,E123,E124,E125,E126,E127,E128	53
chr17	1091345	1091502	E022,E029,E034,E086,E090	5
chr17	1091866	1093156	E003,E006,E017,E021,E022,E028,E029,E032,E033,E034,E046,E051,E055,E056,E059,E080,E081,E082,E083,E086,E088,E089,E090,E091,E092,E094,E097,E098,E100,E109,E114,E116,E117,E119,E120,E121,E122,E124,E125,E126,E128	41
chr17	1093215	1093332	E029,E116	2
chr17	1093438	1093652	E003,E022,E081,E082,E086,E090,E097,E126	8
chr17	1093920	1094650	E005,E006,E017,E021,E028,E032,E050,E051,E055,E056,E057,E059,E080,E081,E082,E089,E090,E091,E097,E100,E114,E119,E120,E121,E124,E125,E126,E127,E128	29
chr17	1095038	1095120	E046	1
chr17	1095153	1095403	E003,E008,E021,E032,E033,E127	6
chr17	1095429	1095569	E059,E114	2
chr17	1095626	1095681	E114	1
chr17	1096338	1096404	E097	1
chr17	1096488	1096993	E021,E022,E034,E046,E059,E086,E089,E090,E097,E100,E109,E114,E121,E124,E125	15
chr17	1097327	1097491	E032,E109	2
chr17	1098263	1098322	E022	1
chr17	1098596	1098707	E088,E091,E123	3
chr17	1099135	1099185	E032	1
chr17	1099290	1099340	E022	1
chr17	1099342	1099392	E021	1
chr17	1099799	1099987	E029,E051,E059,E086,E091,E093,E117,E124	8
chr17	1100443	1102103	E003,E004,E006,E007,E017,E021,E022,E029,E032,E033,E034,E046,E050,E051,E055,E056,E059,E080,E081,E082,E083,E084,E086,E088,E089,E090,E091,E092,E093,E094,E097,E098,E100,E109,E114,E116,E120,E121,E123,E124,E125,E126,E128	43
chr17	1102196	1102260	E050	1
chr17	1102318	1103058	E004,E029,E032,E033,E034,E046,E050,E051,E086,E090,E098,E100,E109,E116,E120,E124	16
chr17	1103152	1103193	E034	1
chr17	1103531	1103571	E086	1
chr17	1103582	1103632	E089	1
chr17	1103738	1105070	E003,E004,E006,E007,E017,E021,E022,E028,E029,E032,E033,E034,E046,E050,E051,E059,E080,E083,E084,E086,E088,E089,E090,E091,E093,E094,E097,E098,E100,E109,E114,E116,E118,E123,E124	35
chr17	1105238	1105383	E021,E032,E033,E034,E046	5
chr17	1105441	1105529	E032	1
chr17	1105633	1105738	E032,E090	2
chr17	1105741	1106178	E008,E032,E033,E034,E080,E082,E089,E090,E097,E100,E114	11
chr17	1106200	1106255	E007,E034	2
chr17	1106345	1106400	E090	1
chr17	1106419	1107582	E003,E004,E005,E006,E007,E008,E017,E021,E022,E028,E029,E032,E033,E034,E046,E050,E051,E055,E056,E057,E059,E080,E081,E082,E083,E084,E086,E088,E089,E090,E091,E092,E093,E094,E097,E098,E100,E109,E114,E116,E117,E118,E119,E120,E121,E122,E124,E125,E126,E127,E128	51
chr17	1107676	1107820	E051,E086	2
chr17	1107848	1107888	E034	1
chr17	1107904	1108103	E032,E033,E034,E046,E091	5
chr17	1108465	1108578	E034,E082,E097	3
chr17	1108625	1108777	E003,E033,E086,E090,E116	5
chr17	1108941	1109021	E029	1
chr17	1109051	1109115	E124	1
chr17	1109135	1110139	E029,E032,E033,E034,E046,E050,E051,E055,E056,E059,E081,E088,E090,E091,E097,E098,E114,E116,E124,E126	20
chr17	1110446	1110543	E029,E124	2
chr17	1110849	1111088	E029,E033,E046,E050,E051,E090,E091,E124	8
chr17	1111391	1111865	E003,E021,E091,E100,E122,E124	6
chr17	1112269	1112324	E086,E088	2
chr17	1112813	1113027	E033,E034,E046,E097,E109,E116	6
chr17	1113873	1114325	E004,E007,E021,E032,E081,E082,E093,E109	8
chr17	1114496	1114571	E109	1
chr17	1114621	1114971	E004,E086,E094,E098,E109,E117,E123	7
chr17	1115011	1115071	E004,E109	2
chr17	1115076	1115120	E034	1
chr17	1115434	1115486	E032	1
chr17	1115703	1115770	E093	1
chr17	1116278	1116787	E022,E029,E032,E033,E046,E086,E109,E116,E124	9
chr17	1116792	1117248	E029,E032,E033,E046,E056,E084,E085,E090,E091,E094,E100,E109,E114,E116,E117,E124,E126	17
chr17	1118225	1118275	E082	1
chr17	1119468	1120725	E007,E022,E032,E033,E046,E055,E056,E080,E081,E082,E086,E088,E090,E116,E121,E124	16
chr17	1120869	1120929	E125	1
chr17	1121663	1121713	E007	1
chr17	1121891	1121990	E082	1
chr17	1122108	1122226	E022,E032	2
chr17	1122258	1122323	E032	1
chr17	1122752	1122847	E033	1
chr17	1123271	1123321	E032	1
chr17	1123646	1123974	E021,E032,E033,E059,E091,E116,E123	7
chr17	1124062	1124733	E003,E017,E022,E059,E123,E127	6
chr17	1124968	1125041	E007	1
chr17	1125079	1125140	E083,E114	2
chr17	1125671	1125956	E028,E032,E057,E094,E114,E117,E119,E125,E127,E128	10
chr17	1126535	1126575	E034	1
chr17	1126971	1127293	E059,E091,E116,E126	4
chr17	1127299	1127353	E098	1
chr17	1127645	1128010	E005,E008,E029,E032,E080,E084,E085,E091,E094,E100,E109,E114,E116,E117,E124	15
chr17	1128555	1128595	E086	1
chr17	1128617	1128680	E029,E093	2
chr17	1128774	1129111	E116	1
chr17	1129509	1132030	E003,E004,E007,E008,E021,E022,E029,E032,E033,E034,E046,E050,E051,E055,E056,E080,E082,E083,E086,E088,E089,E090,E091,E092,E093,E097,E098,E100,E109,E114,E116,E117,E121,E123,E124,E125,E126,E128	38
chr17	1132061	1133255	E003,E006,E007,E008,E017,E021,E022,E028,E029,E032,E033,E034,E046,E050,E051,E055,E056,E059,E080,E082,E083,E084,E086,E088,E089,E090,E091,E092,E093,E097,E098,E100,E109,E114,E116,E118,E119,E121,E123,E124,E125,E126	42
chr17	1133257	1133894	E007,E021,E022,E029,E032,E033,E034,E046,E051,E086,E090,E091,E097,E098,E109,E114,E116,E118,E123,E124,E126	21
chr17	1134163	1134260	E090,E100	2
chr17	1134670	1135305	E003,E028,E029,E032,E034,E046,E050,E051,E055,E056,E083,E088,E089,E090,E091,E094,E097,E098,E100,E109,E114,E120,E123,E124,E126	25
chr17	1135439	1135547	E126	1
chr17	1135624	1135857	E021,E022,E032,E033,E034	5
chr17	1135876	1135941	E017	1
chr17	1135981	1136431	E006,E017,E032,E034,E055,E056,E082,E088,E090,E114,E117,E120,E121,E124,E125,E126,E128	17
chr17	1136643	1136940	E055,E056,E098,E114,E117,E120,E121,E125,E126,E128	10
chr17	1137058	1137142	E091,E126	2
chr17	1137480	1138271	E003,E006,E021,E034,E051,E083,E086,E088,E089,E090,E091,E093,E100,E114,E117,E120,E121,E126,E127	19
chr17	1140459	1140509	E022	1
chr17	1141033	1141103	E046	1
chr17	1141583	1141643	E125	1
chr17	1141697	1141754	E032	1
chr17	1142500	1142841	E017,E033,E034,E046,E050,E091,E093,E097,E114,E120,E121,E123,E125,E128	14
chr17	1143149	1143244	E114	1
chr17	1143269	1143574	E059,E083,E126	3
chr17	1143664	1144063	E008,E022,E034,E055,E056,E090,E091,E098,E100,E109,E117,E120,E121,E123,E125,E126	16
chr17	1144369	1144491	E097	1
chr17	1145169	1145904	E003,E017,E021,E046,E055,E056,E080,E082,E086,E088,E089,E090,E091,E092,E093,E097,E098,E100,E114,E117,E120,E121,E125,E126,E128	25
chr17	1146213	1146263	E021	1
chr17	1146339	1146389	E021	1
chr17	1146754	1146869	E091	1
chr17	1146903	1146980	E086,E091	2
chr17	1147095	1147163	E090	1
chr17	1147872	1148472	E017,E028,E032,E033,E055,E057,E080,E083,E089,E090,E093,E097,E098,E100,E119,E120,E121,E125,E126,E127,E128	21
chr17	1149045	1149149	E032,E116,E127	3
chr17	1149545	1149634	E021,E032	2
chr17	1149662	1149712	E109	1
chr17	1151109	1151159	E021	1
chr17	1151437	1151612	E114	1
chr17	1153927	1154015	E123	1
chr17	1154070	1154185	E081,E082	2
chr17	1154450	1154494	E097	1
chr17	1154581	1154685	E032,E114	2
chr17	1155124	1155968	E004,E021,E056,E081,E082,E083,E086,E088,E089,E090,E091,E092,E097,E098,E100,E114,E121,E123,E125,E126,E128	21
chr17	1156856	1156906	E091	1
chr17	1156959	1157476	E003,E006,E007,E008,E017,E021,E022,E028,E029,E032,E033,E034,E046,E050,E051,E055,E056,E059,E083,E084,E085,E086,E088,E089,E090,E091,E092,E094,E097,E098,E100,E109,E114,E116,E118,E120,E121,E122,E123,E124,E125,E126,E128	43
chr17	1157725	1157785	E086,E097	2
chr17	1158245	1158665	E003,E004,E008,E021,E022,E032,E034	7
chr17	1158820	1158895	E086	1
chr17	1159177	1159388	E033,E034,E091,E123	4
chr17	1159416	1159728	E007,E022,E033,E050,E057,E082,E083,E086,E089,E090,E091,E100,E114,E125	14
chr17	1159996	1160428	E034,E046,E050,E051,E083,E089,E090,E093,E098,E100,E109	11
chr17	1161144	1161184	E034	1
chr17	1161700	1162276	E007,E032,E033,E034,E046,E050,E051,E082,E089,E090,E093,E100,E109,E123	14
chr17	1162401	1164321	E003,E004,E005,E006,E007,E008,E017,E021,E022,E028,E029,E032,E033,E034,E046,E050,E051,E055,E056,E057,E059,E080,E081,E082,E083,E084,E085,E086,E088,E089,E090,E091,E092,E093,E094,E097,E098,E100,E109,E114,E116,E117,E118,E119,E120,E121,E122,E123,E124,E125,E126,E127,E128	53
chr17	1165083	1165538	E007,E022,E032,E034,E051,E086,E097,E098,E114,E125	10
chr17	1166317	1166446	E032,E033,E116	3
chr17	1166595	1166658	E022	1
chr17	1166827	1166877	E032	1
chr17	1167347	1167456	E007,E046,E086	3
chr17	1167470	1167970	E007,E021,E029,E032,E033,E034,E059,E086,E114,E118,E121,E123	12
chr17	1168061	1168176	E007,E022	2
chr17	1168494	1168548	E034	1
chr17	1168678	1168758	E119	1
chr17	1169362	1169626	E022,E034,E057,E098,E114	5
chr17	1169883	1169963	E119	1
chr17	1169985	1170025	E034	1
chr17	1170084	1170334	E022,E032,E033,E034,E086,E097,E109,E124	8
chr17	1170468	1172075	E003,E004,E005,E006,E007,E008,E017,E021,E022,E028,E029,E032,E033,E034,E046,E050,E051,E055,E056,E057,E059,E080,E081,E082,E083,E084,E085,E086,E088,E089,E090,E091,E092,E093,E094,E097,E098,E100,E109,E114,E116,E117,E118,E119,E120,E121,E123,E124,E125,E126,E127,E128	52
chr17	1172272	1172410	E032,E034,E088,E100	4
chr17	1172506	1172671	E007,E034	2
chr17	1172685	1172742	E034,E097	2
chr17	1172794	1173109	E006,E017,E021,E029,E034,E050,E097,E100,E114,E124,E128	11
chr17	1173388	1173543	E008,E034,E055,E083,E091,E097	6
chr17	1173552	1173761	E003,E021,E022,E033,E084,E086,E109,E119	8
chr17	1173790	1173840	E083	1
chr17	1173848	1173983	E086,E092	2
chr17	1174012	1174339	E003,E007,E017,E022,E032,E033,E050,E051,E055,E056,E059,E080,E081,E082,E083,E086,E091,E092,E126	19
chr17	1174448	1175049	E003,E006,E007,E008,E021,E022,E029,E032,E033,E055,E056,E057,E082,E083,E088,E089,E090,E092,E097,E100,E114,E118,E121,E126	24
chr17	1175151	1175223	E034	1
chr17	1175235	1175339	E089,E100	2
chr17	1175404	1175643	E022,E032,E089,E097,E098,E100,E114	7
chr17	1175790	1175830	E034	1
chr17	1175956	1176177	E021,E051,E093,E118	4
chr17	1176246	1176309	E003,E051	2
chr17	1176368	1176486	E032,E082,E127	3
chr17	1176810	1177022	E004,E006,E007,E022,E051,E097,E114	7
chr17	1177023	1177538	E032,E033,E034,E050,E051,E093,E114	7
chr17	1177573	1177741	E033,E034,E080,E097	4
chr17	1178456	1178579	E032,E033,E051	3
chr17	1178671	1178733	E032	1
chr17	1178776	1178838	E051	1
chr17	1178987	1179099	E051	1
chr17	1179101	1179848	E003,E004,E006,E007,E008,E017,E021,E022,E029,E032,E033,E034,E046,E050,E051,E055,E056,E057,E059,E080,E081,E082,E083,E084,E085,E086,E088,E089,E090,E091,E092,E093,E097,E098,E100,E109,E114,E116,E117,E118,E119,E120,E121,E122,E123,E124,E125,E126,E127,E128	50
chr17	1179991	1180121	E032,E034	2
chr17	1180691	1180819	E097,E114,E118	3
chr17	1181683	1181766	E022	1
chr17	1181976	1182033	E100	1
chr17	1182331	1182422	E003,E007,E021,E029	4
chr17	1182508	1182587	E007,E118	2
chr17	1182619	1183121	E003,E004,E006,E007,E008,E017,E021,E022,E055,E056,E080,E081,E082,E086,E088,E089,E090,E092,E100,E109,E114,E120,E121,E125,E126,E128	26
chr17	1183129	1183482	E007,E008,E021,E022,E083,E086	6
chr17	1184151	1184225	E118	1
chr17	1184435	1184586	E059	1
chr17	1184798	1184909	E083,E118	2
chr17	1185013	1185149	E021,E120,E121	3
chr17	1185250	1185660	E003,E004,E021,E032,E033,E034,E046,E114,E117,E119,E120,E125,E126	13
chr17	1186218	1186516	E003,E032,E051,E097,E127	5
chr17	1186551	1186684	E033,E046,E123	3
chr17	1187474	1187630	E007,E032,E093	3
chr17	1187701	1187801	E003	1
chr17	1187841	1187941	E003,E114	2
chr17	1188327	1188456	E082,E086,E125	3
chr17	1189154	1189204	E114	1
chr17	1189407	1189511	E046,E086,E097	3
chr17	1189540	1190378	E007,E017,E028,E033,E034,E046,E057,E082,E100,E114,E118,E123	12
chr17	1190379	1190441	E032	1
chr17	1190446	1190506	E046	1
chr17	1190563	1190613	E046	1
chr17	1191300	1191380	E059	1
chr17	1191406	1191456	E032	1
chr17	1191646	1191788	E008,E050,E086	3
chr17	1191836	1191995	E003,E050,E100,E114,E118	5
chr17	1192537	1193563	E003,E022,E028,E034,E046,E050,E057,E086,E092,E097,E114,E118,E119,E123,E127	15
chr17	1194089	1194139	E022	1
chr17	1194850	1194947	E021,E114	2
chr17	1195208	1195258	E021	1
chr17	1195550	1195674	E034,E046,E089,E093	4
chr17	1195736	1195887	E017,E114,E124	3
chr17	1195893	1195947	E050	1
chr17	1195951	1196041	E086,E114	2
chr17	1196318	1196368	E022	1
chr17	1196610	1197880	E003,E004,E006,E007,E008,E017,E021,E022,E029,E032,E033,E034,E046,E050,E051,E055,E057,E059,E080,E086,E088,E090,E092,E093,E094,E098,E100,E109,E114,E116,E119,E121,E123,E124,E125,E126,E127,E128	38
chr17	1197913	1198038	E034,E046	2
chr17	1198278	1198332	E007	1
chr17	1198549	1198599	E114	1
chr17	1198704	1198754	E046	1
chr17	1198850	1199015	E033,E034,E051,E093	4
chr17	1199071	1199402	E006,E007,E033,E034,E046	5
chr17	1200288	1200338	E022	1
chr17	1200384	1200545	E007,E017,E097,E114	4
chr17	1200726	1200781	E032	1
chr17	1200825	1200875	E034	1
chr17	1201214	1201344	E118	1
chr17	1201412	1201462	E017	1
chr17	1201539	1201693	E021,E032,E082,E119,E124	5
chr17	1201752	1202404	E003,E007,E021,E022,E028,E033,E034,E046,E050,E055,E056,E057,E082,E083,E084,E085,E086,E088,E089,E090,E092,E093,E097,E109,E114,E118,E121,E125	28
chr17	1202435	1202556	E022,E033	2
chr17	1202817	1202881	E100	1
chr17	1202893	1202967	E118	1
chr17	1203084	1203191	E007	1
chr17	1203453	1203507	E098	1
chr17	1203623	1203909	E007,E046,E050,E090,E091,E093,E114	7
chr17	1204085	1204141	E021	1
chr17	1204156	1204214	E086	1
chr17	1204278	1204339	E007,E034	2
chr17	1204498	1204754	E007,E022,E086	3
chr17	1204760	1204810	E083	1
chr17	1204843	1205071	E003,E007,E021,E022,E080,E086	6
chr17	1205094	1205346	E003,E007,E008,E080,E086,E091,E124	7
chr17	1205391	1205495	E032	1
chr17	1205953	1206003	E021	1
chr17	1206309	1206368	E021	1
chr17	1206858	1206908	E007	1
chr17	1206953	1207098	E007	1
chr17	1207575	1207615	E086	1
chr17	1208248	1208328	E116	1
chr17	1208361	1208425	E022	1
chr17	1208429	1208742	E034,E086,E098,E120,E121,E128	6
chr17	1208845	1208885	E086	1
chr17	1209725	1210048	E005,E021,E022,E028,E057,E059,E086,E091,E127	9
chr17	1210280	1210330	E021	1
chr17	1210373	1210423	E032	1
chr17	1210633	1210679	E086	1
chr17	1210919	1210969	E022	1
chr17	1211249	1211354	E086,E114	2
chr17	1214907	1215037	E032,E086,E114	3
chr17	1215287	1215337	E090	1
chr17	1215604	1215983	E003,E004,E006,E007,E008,E021,E022,E050,E051,E055,E080,E081,E082,E086,E090,E091,E092,E097,E114,E121,E123,E124,E125,E126	24
chr17	1215991	1216041	E050	1
chr17	1216108	1216171	E114	1
chr17	1216222	1216272	E083	1
chr17	1216891	1216951	E125	1
chr17	1216987	1217215	E003,E050,E091,E100,E114,E120,E125	7
chr17	1217532	1217592	E003	1
chr17	1218788	1218956	E029,E100	2
chr17	1219051	1219196	E021,E091,E114	3
chr17	1219262	1219481	E007,E056,E100,E120,E121	5
chr17	1220234	1220478	E017,E055,E056,E082,E109,E114,E117,E120,E125,E126	10
chr17	1221004	1221068	E124	1
chr17	1221959	1222209	E006,E007,E017,E056,E059,E081,E082,E083,E088,E089,E090,E097,E126	13
chr17	1225124	1226109	E003,E006,E022,E050,E051,E080,E081,E091,E098,E114,E120,E121,E123	13
chr17	1226668	1226967	E003,E004,E006,E007,E008,E017,E021,E022,E050,E051,E055,E056,E080,E083,E089,E090,E092,E121,E123,E128	20
chr17	1227142	1228384	E021,E022,E028,E029,E050,E051,E080,E081,E082,E088,E091,E093,E114,E123,E125,E126	16
chr17	1228469	1228568	E081,E091	2
chr17	1229132	1229186	E127	1
chr17	1229227	1229277	E022	1
chr17	1229285	1229378	E086	1
chr17	1229426	1229476	E017	1
chr17	1229526	1229599	E114	1
chr17	1230154	1230275	E100	1
chr17	1231555	1231605	E091	1
chr17	1231672	1231747	E055	1
chr17	1231888	1232020	E003,E033	2
chr17	1232063	1232123	E109	1
chr17	1232401	1232455	E033	1
chr17	1232494	1232534	E086	1
chr17	1232754	1232850	E007,E046,E124	3
chr17	1232943	1233015	E114	1
chr17	1233186	1233288	E017,E028,E125	3
chr17	1233302	1233416	E100	1
chr17	1233423	1233483	E122	1
chr17	1234398	1234448	E022	1
chr17	1234979	1235467	E022,E032,E033,E034,E046,E050,E051,E083,E086,E093,E100,E116,E123	13
chr17	1235724	1236248	E003,E004,E005,E006,E007,E008,E017,E021,E022,E028,E029,E032,E033,E034,E046,E050,E051,E055,E056,E057,E059,E080,E081,E082,E083,E084,E085,E086,E088,E089,E090,E091,E092,E093,E094,E097,E098,E100,E109,E114,E116,E117,E118,E119,E120,E121,E122,E123,E124,E125,E126,E127,E128	53
chr17	1236522	1236692	E007,E032,E034,E089	4
chr17	1236972	1237140	E003,E056,E088,E126	4
chr17	1237163	1237297	E022,E119	2
chr17	1237332	1237372	E086	1
chr17	1237392	1237511	E032	1
chr17	1237777	1237937	E007,E022,E086	3
chr17	1238057	1238287	E017,E022,E032,E086,E114,E123	6
chr17	1238301	1238341	E086	1
chr17	1239159	1239229	E118	1
chr17	1239547	1239587	E086	1
chr17	1239675	1239787	E032,E114	2
chr17	1240086	1240150	E033	1
chr17	1241270	1241364	E090	1
chr17	1242551	1242595	E097	1
chr17	1243188	1243238	E114	1
chr17	1243246	1243296	E021	1
chr17	1243319	1243399	E028	1
chr17	1243412	1243490	E127	1
chr17	1243499	1243580	E021	1
chr17	1243746	1243875	E021,E097,E100	3
chr17	1243961	1244108	E021,E022,E034	3
chr17	1244141	1244468	E021,E055,E080,E089,E094,E097,E109,E114,E119	9
chr17	1244778	1245115	E003,E004,E007,E021,E022,E032,E081,E089,E091,E097,E100,E109	12
chr17	1245337	1246520	E003,E004,E006,E007,E008,E017,E021,E022,E032,E033,E034,E046,E050,E055,E081,E083,E086,E088,E089,E090,E091,E093,E097,E098,E100,E109,E114,E116,E117,E121,E122,E123,E125,E128	34
chr17	1246727	1246850	E008,E021,E032,E033,E034,E091	6
chr17	1246902	1247100	E032,E034,E097,E119,E123	5
chr17	1247134	1247446	E006,E034,E059,E116,E117	5
chr17	1247453	1247570	E006,E021	2
chr17	1247595	1247709	E007,E032	2
chr17	1247874	1248092	E003,E007,E008,E021,E022,E050,E051,E100	8
chr17	1248132	1248268	E007,E022,E034,E086	4
chr17	1248374	1248491	E007,E116,E127	3
chr17	1248726	1248776	E021	1
chr17	1248849	1248942	E034,E127	2
chr17	1249014	1249207	E032,E033,E051,E097	4
chr17	1249306	1249622	E003,E007,E032,E034,E093,E116,E120,E122,E127	9
chr17	1249729	1249939	E034,E046,E089,E127	4
chr17	1250536	1251742	E003,E006,E017,E021,E028,E032,E033,E034,E046,E050,E055,E056,E080,E081,E082,E083,E084,E085,E086,E088,E089,E090,E091,E092,E093,E094,E097,E098,E100,E109,E114,E116,E118,E120,E121,E122,E125,E126,E127	39
chr17	1251757	1251797	E034	1
chr17	1251809	1251871	E021,E046,E086	3
chr17	1251972	1252026	E100	1
chr17	1252208	1252260	E022	1
chr17	1252314	1252544	E003,E017,E022,E086,E088,E109,E118	7
chr17	1252590	1252675	E032,E114	2
chr17	1252695	1252769	E046,E100	2
chr17	1252830	1252870	E034	1
chr17	1253535	1253721	E006,E032,E085,E093,E127	5
chr17	1254353	1254397	E097	1
chr17	1254531	1254657	E034,E086,E097,E127	4
chr17	1254696	1255174	E003,E022,E033,E034,E059,E083,E085,E086,E088,E091,E093,E097,E100,E114,E116,E120,E121,E124,E127	19
chr17	1255331	1255945	E006,E032,E034,E046,E055,E081,E082,E083,E085,E086,E088,E090,E092,E097,E100,E114,E121,E126,E127	19
chr17	1256030	1256137	E022,E091,E097	3
chr17	1256649	1256699	E088	1
chr17	1256924	1256974	E089	1
chr17	1257098	1257148	E032	1
chr17	1257373	1257594	E034,E083,E084,E085,E100,E109,E114	7
chr17	1257665	1257732	E085,E109	2
chr17	1257812	1257880	E032,E034	2
chr17	1257925	1257975	E082	1
chr17	1257989	1258049	E006	1
chr17	1258311	1258365	E100	1
chr17	1258476	1258587	E003,E021,E022,E086,E127	5
chr17	1258688	1258993	E034,E055,E056,E100,E114	5
chr17	1259022	1259168	E021,E056,E100,E127	4
chr17	1259637	1259734	E021,E055	2
chr17	1259762	1259991	E022,E032,E088,E098,E114,E116,E117,E127	8
chr17	1260765	1260859	E086,E100	2
chr17	1261250	1261300	E089	1
chr17	1261364	1261481	E017,E032,E114	3
chr17	1261910	1261960	E032	1
chr17	1262015	1262069	E033	1
chr17	1262652	1262782	E006,E021,E034,E109,E116,E127	6
chr17	1262798	1262848	E089	1
chr17	1263173	1263300	E017,E033,E050,E051,E080,E081,E082,E083,E086,E088,E118	11
chr17	1263623	1263939	E006,E017,E028,E029,E032,E034,E046,E055,E056,E057,E059,E080,E088,E089,E094,E097,E098,E100,E109,E114,E116,E119,E120,E121,E122,E123,E125,E126,E127,E128	30
chr17	1263995	1264105	E034	1
chr17	1264276	1264607	E022,E033,E034,E046,E050,E051,E083,E090,E097,E100,E109,E127	12
chr17	1264672	1264794	E097,E127	2
chr17	1264887	1265166	E022,E032,E034,E083,E097,E100,E121,E122,E127	9
chr17	1265379	1266654	E003,E006,E017,E021,E022,E029,E032,E033,E034,E046,E050,E051,E055,E056,E059,E080,E081,E082,E083,E084,E085,E086,E088,E089,E090,E091,E093,E094,E097,E098,E100,E109,E114,E116,E119,E120,E121,E122,E124,E125,E126,E127,E128	43
chr17	1266839	1266971	E022,E032,E127	3
chr17	1266972	1267100	E021,E032,E127	3
chr17	1267120	1267181	E093	1
chr17	1267253	1267313	E046	1
chr17	1267837	1267970	E006,E116	2
chr17	1268053	1268160	E032,E034,E114	3
chr17	1268334	1268388	E034	1
chr17	1268412	1268603	E032,E034,E046	3
chr17	1268627	1269270	E003,E004,E005,E006,E007,E008,E017,E021,E022,E028,E029,E032,E033,E034,E046,E050,E051,E055,E056,E057,E059,E080,E081,E082,E083,E084,E085,E086,E088,E089,E090,E091,E092,E093,E094,E097,E098,E100,E109,E114,E116,E117,E118,E119,E120,E121,E122,E123,E124,E125,E126,E127,E128	53
chr17	1269336	1269480	E100,E116	2
chr17	1269561	1269974	E003,E008,E021,E022,E032,E080,E091,E097,E118,E127	10
chr17	1270092	1271303	E003,E004,E006,E007,E008,E017,E021,E022,E028,E032,E034,E055,E056,E057,E059,E083,E086,E090,E091,E097,E098,E100,E109,E114,E116,E117,E119,E120,E121,E122,E123,E125,E126,E127,E128	35
chr17	1271563	1271639	E021,E086	2
chr17	1271940	1272117	E034,E116,E117,E123,E128	5
chr17	1272448	1272572	E059	1
chr17	1272686	1272765	E086,E098	2
chr17	1272893	1273023	E080,E116	2
chr17	1273037	1273087	E114	1
chr17	1273182	1273381	E006,E032,E033,E034,E055,E083,E093,E097,E117	9
chr17	1274329	1274406	E004,E034,E114	3
chr17	1274413	1274491	E034,E082	2
chr17	1274703	1275092	E006,E017,E021,E033,E059,E081,E082,E083,E088,E090,E114,E121,E126	13
chr17	1275122	1275258	E034,E116	2
chr17	1275351	1275412	E022	1
chr17	1275503	1275553	E021	1
chr17	1275575	1275625	E114	1
chr17	1275642	1275763	E055,E086	2
chr17	1275771	1275811	E086	1
chr17	1275941	1276011	E034	1
chr17	1276116	1276205	E021,E033	2
chr17	1276310	1276360	E022	1
chr17	1276428	1276518	E021,E022,E100	3
chr17	1276588	1276668	E116	1
chr17	1277002	1277354	E022,E032,E034,E046,E055,E056,E057,E081,E082,E083,E088,E089,E092,E094,E097,E100,E117,E121,E127	19
chr17	1277423	1277473	E022	1
chr17	1277477	1277644	E086,E088,E109	3
chr17	1277679	1278317	E021,E032,E033,E034,E046,E082,E083,E084,E086,E090,E092,E094,E098,E109,E116,E125,E127,E128	18
chr17	1278324	1278484	E022,E032,E034,E081,E114,E119	6
chr17	1278629	1278943	E034,E051,E123	3
chr17	1278951	1279718	E004,E006,E032,E033,E034,E046,E059,E080,E083,E085,E088,E093,E097,E116,E120,E121,E124,E125,E126,E127,E128	21
chr17	1279757	1280379	E004,E006,E017,E021,E032,E033,E034,E080,E084,E085,E086,E097,E098,E109,E116,E120,E125,E127	18
chr17	1280454	1280938	E005,E007,E008,E021,E022,E028,E032,E033,E034,E097,E100,E116,E118,E128	14
chr17	1280983	1281085	E034,E097,E100	3
chr17	1281310	1281364	E127	1
chr17	1281367	1281430	E114	1
chr17	1281437	1281991	E008,E017,E051,E055,E056,E082,E088,E089,E090,E097,E116,E120,E121,E125,E126,E127,E128	17
chr17	1282163	1282287	E056,E100,E109	3
chr17	1282401	1282611	E032,E083,E097,E127	4
chr17	1282662	1282857	E006,E021,E034,E046,E080	5
chr17	1282871	1282911	E034	1
chr17	1282916	1283441	E006,E017,E028,E029,E032,E033,E034,E046,E050,E055,E056,E059,E082,E083,E086,E088,E097,E114,E116,E121,E122,E125,E126,E127,E128	25
chr17	1283505	1283832	E022,E028,E032,E034,E055,E056,E059,E086,E093,E100,E109,E116,E120,E121,E125,E126,E127,E128	18
chr17	1283839	1284537	E004,E022,E032,E034,E046,E059,E083,E097,E116,E124,E127	11
chr17	1284667	1284773	E021,E116	2
chr17	1284836	1285207	E006,E021,E022,E032,E034,E046,E080,E088,E097,E116,E117,E123,E127	13
chr17	1285243	1285363	E083,E086,E091	3
chr17	1285669	1285802	E003,E004,E021,E022,E033,E091,E116	7
chr17	1285954	1286402	E003,E004,E005,E017,E021,E022,E032,E033,E034,E050,E081,E082,E088,E089,E091,E098,E116,E119,E127	19
chr17	1286554	1286862	E022,E034,E055,E056,E081,E082,E086,E088,E089,E090,E091,E097,E100,E114,E125,E126,E127	17
chr17	1286983	1287040	E034,E097	2
chr17	1287091	1287296	E033,E097,E116,E127	4
chr17	1287333	1287490	E022,E032,E100,E118	4
chr17	1287615	1287665	E091	1
chr17	1287878	1288134	E092,E114,E116,E127	4
chr17	1288232	1288812	E032,E050,E051,E055,E056,E059,E083,E086,E089,E097,E100,E116,E121,E123,E124,E125,E126,E127,E128	19
chr17	1288832	1289457	E003,E008,E017,E028,E032,E034,E051,E057,E080,E083,E086,E097,E098,E100,E116,E117,E120,E126,E127	19
chr17	1289463	1289640	E006,E034	2
chr17	1289689	1289811	E033,E046,E080,E127	4
chr17	1290000	1290094	E034,E116	2
chr17	1290222	1290436	E051,E097,E116,E124,E127	5
chr17	1290527	1290682	E046,E088,E090,E116,E127	5
chr17	1290738	1291108	E003,E004,E007,E008,E017,E021,E022,E034,E055,E083,E085,E086,E088,E089,E097,E114,E118,E119,E121,E126,E127,E128	22
chr17	1291216	1291314	E086,E109	2
chr17	1291751	1291878	E100,E116,E124,E127	4
chr17	1291914	1292009	E021,E116,E127	3
chr17	1292129	1292169	E034	1
chr17	1292297	1292473	E007,E032,E083,E091,E127	5
chr17	1292532	1292631	E114,E124	2
chr17	1292683	1292787	E034,E121,E127	3
chr17	1293080	1293130	E083	1
chr17	1293238	1293288	E021	1
chr17	1293402	1293456	E127	1
chr17	1293584	1295464	E003,E004,E005,E006,E007,E017,E021,E028,E029,E032,E033,E034,E046,E050,E051,E055,E056,E059,E080,E083,E084,E085,E086,E088,E089,E090,E091,E093,E097,E098,E100,E109,E114,E116,E117,E119,E120,E121,E122,E123,E124,E125,E126,E127,E128	45
chr17	1295511	1295956	E003,E006,E008,E032,E034,E055,E056,E080,E083,E084,E086,E109,E114,E116,E117,E121,E127	17
chr17	1296111	1296305	E004,E005,E006,E007,E083,E092,E109,E116,E121,E127,E128	11
chr17	1296329	1296409	E119	1
chr17	1296479	1297713	E003,E004,E006,E008,E017,E021,E032,E033,E034,E046,E055,E082,E083,E086,E092,E097,E098,E100,E109,E114,E116,E120,E123,E127	24
chr17	1297779	1297917	E116,E127	2
chr17	1297991	1298078	E034,E127	2
chr17	1298231	1298425	E034,E055,E056,E100,E109,E117,E119,E121	8
chr17	1298770	1299147	E005,E006,E007,E034,E055,E083,E086,E097,E116,E125,E127	11
chr17	1299281	1299395	E021,E046,E083,E086	4
chr17	1299406	1299456	E022	1
chr17	1299547	1299601	E127	1
chr17	1299661	1299947	E005,E006,E032,E034,E055,E056,E088,E097,E116,E117,E121,E127,E128	13
chr17	1300251	1300411	E032,E033,E086,E114,E116,E127	6
chr17	1300451	1300624	E046,E080,E085,E097,E124,E127	6
chr17	1300757	1300797	E034	1
chr17	1300813	1304330	E003,E004,E005,E006,E007,E008,E017,E021,E022,E028,E029,E032,E033,E034,E046,E050,E051,E055,E056,E057,E059,E080,E081,E082,E083,E084,E085,E086,E088,E089,E090,E091,E092,E093,E094,E097,E098,E100,E109,E114,E116,E117,E118,E119,E120,E121,E122,E123,E124,E125,E126,E127,E128	53
chr17	1304796	1305078	E006,E032,E034,E046,E083,E088,E097,E100,E118	9
chr17	1305227	1305273	E097	1
chr17	1305563	1305668	E006,E029,E034,E114	4
chr17	1307387	1307437	E082	1
chr17	1307786	1307826	E086	1
chr17	1307969	1308897	E003,E006,E021,E029,E032,E046,E056,E059,E080,E083,E086,E088,E090,E097,E100,E114,E117,E118,E124	19
chr17	1308901	1308941	E086	1
chr17	1308994	1309044	E021	1
chr17	1309189	1309243	E100	1
chr17	1309796	1309955	E114	1
chr17	1310247	1310485	E006,E022,E033,E114,E118,E120,E125,E128	8
chr17	1312959	1313009	E032	1
chr17	1314095	1314166	E086	1
chr17	1314232	1314282	E022	1
chr17	1314533	1314613	E123	1
chr17	1314670	1314740	E118	1
chr17	1315155	1315205	E055	1
chr17	1315242	1315297	E100	1
chr17	1315861	1315918	E098	1
chr17	1315929	1316388	E006,E017,E021,E022,E055,E056,E080,E083,E088,E091,E094,E098,E100,E109,E114,E117,E118,E119,E125,E126,E128	21
chr17	1316438	1317167	E003,E004,E005,E006,E017,E021,E022,E028,E050,E055,E056,E057,E059,E080,E083,E084,E085,E086,E088,E089,E090,E092,E094,E097,E098,E100,E109,E114,E116,E117,E118,E119,E120,E121,E122,E123,E125,E126,E127,E128	40
chr17	1317429	1317488	E022	1
chr17	1317497	1317573	E100	1
chr17	1317608	1317782	E004,E080,E083,E114,E117,E124	6
chr17	1317863	1317913	E114	1
chr17	1318006	1318256	E021,E022,E059,E083,E121	5
chr17	1318672	1318739	E022,E029,E086,E100,E128	5
chr17	1318909	1318949	E086	1
chr17	1319162	1319237	E055,E114	2
chr17	1319335	1319389	E100	1
chr17	1319660	1319727	E100	1
chr17	1319803	1319933	E017,E021,E022,E034,E046,E055,E080,E086,E100	9
chr17	1320144	1320198	E098	1
chr17	1320573	1320657	E100	1
chr17	1321284	1321384	E117	1
chr17	1321400	1321490	E091	1
chr17	1321786	1322014	E100,E117	2
chr17	1322181	1322327	E100,E127	2
chr17	1323017	1323068	E022,E083,E091	3
chr17	1323110	1323160	E021	1
chr17	1323615	1323681	E100	1
chr17	1324045	1324093	E097	1
chr17	1324468	1324589	E032	1
chr17	1324743	1324797	E100	1
chr17	1324943	1325023	E100	1
chr17	1325377	1325417	E086	1
chr17	1325826	1327349	E004,E005,E006,E017,E021,E028,E034,E055,E056,E057,E059,E080,E083,E084,E086,E088,E089,E090,E091,E092,E094,E097,E100,E114,E117,E119,E120,E121,E122,E123,E125,E126,E127,E128	34
chr17	1327398	1327485	E086,E100	2
chr17	1327665	1327855	E022,E086,E114	3
chr17	1327910	1327969	E100	1
chr17	1327972	1328022	E022	1
chr17	1328657	1328763	E021,E091	2
chr17	1328766	1328816	E114	1
chr17	1329369	1329419	E017	1
chr17	1329473	1329584	E003,E059	2
chr17	1329705	1329884	E093,E100	2
chr17	1330494	1330587	E004,E021,E050,E114	4
chr17	1331262	1331362	E021,E091,E100	3
chr17	1331683	1331831	E084,E109	2
chr17	1332128	1332182	E100	1
chr17	1332526	1332566	E034	1
chr17	1332668	1332708	E086	1
chr17	1332865	1332925	E005	1
chr17	1332937	1332987	E109	1
chr17	1333200	1333304	E125	1
chr17	1333457	1333564	E017,E046	2
chr17	1334448	1334640	E004,E008,E021,E022,E055,E080,E089,E116,E127	9
chr17	1334890	1335429	E006,E022,E032,E033,E055,E080,E086,E116	8
chr17	1335687	1335745	E100	1
chr17	1336114	1336164	E032	1
chr17	1336317	1336400	E022	1
chr17	1336523	1336707	E021,E034,E083,E097,E098,E100,E116	7
chr17	1337394	1337798	E005,E006,E017,E028,E032,E055,E056,E080,E083,E093,E097,E098,E100,E114,E120,E121,E125,E128	18
chr17	1338828	1338892	E100,E114	2
chr17	1339444	1339506	E097	1
chr17	1339535	1339667	E034	1
chr17	1339765	1339818	E051	1
chr17	1339867	1339949	E034,E092	2
chr17	1339960	1340185	E008,E021,E022	3
chr17	1340612	1340675	E021	1
chr17	1341303	1341405	E017,E032,E127	3
chr17	1341425	1341513	E006,E086	2
chr17	1341639	1342483	E004,E005,E006,E007,E017,E022,E034,E046,E050,E051,E055,E056,E059,E080,E083,E086,E088,E091,E097,E098,E100,E114,E117,E120,E121,E123,E125,E126,E127,E128	30
chr17	1342673	1342725	E022	1
chr17	1342842	1343046	E022,E032,E091,E097,E100	5
chr17	1343165	1343252	E114,E123	2
chr17	1343632	1343725	E006,E080	2
chr17	1344079	1344172	E017,E056,E080,E114,E120	5
chr17	1344191	1344250	E021	1
chr17	1344282	1344562	E004,E034,E046,E056,E091,E114,E117,E124,E127	9
chr17	1344609	1344718	E022,E034,E091	3
chr17	1345375	1345429	E097	1
chr17	1345743	1345793	E017	1
chr17	1346001	1346064	E114	1
chr17	1347400	1347514	E114	1
chr17	1347697	1347768	E114	1
chr17	1347810	1347860	E022	1
chr17	1348535	1348646	E006,E093	2
chr17	1348752	1348818	E007	1
chr17	1348903	1348963	E125	1
chr17	1349033	1349112	E114	1
chr17	1349385	1349483	E022,E032,E127	3
chr17	1349547	1349643	E022,E050,E051	3
chr17	1349652	1349880	E033,E050,E088,E089,E090,E091,E098,E124	8
chr17	1349925	1349975	E022	1
chr17	1350259	1350894	E003,E004,E005,E006,E008,E021,E022,E033,E034,E050,E051,E059,E080,E083,E086,E088,E089,E090,E091,E093,E098,E100,E114,E116,E117,E120,E121,E122,E126	29
chr17	1351230	1351280	E021	1
chr17	1351477	1351527	E021	1
chr17	1352249	1352371	E022,E088	2
chr17	1352444	1352494	E021	1
chr17	1352572	1353155	E004,E006,E021,E034,E086,E088,E091,E092,E093,E094,E109,E114	12
chr17	1353387	1353479	E006,E022	2
chr17	1353715	1353769	E086,E097	2
chr17	1354178	1354232	E100	1
chr17	1354377	1354462	E021	1
chr17	1354788	1355047	E006,E017,E055,E056,E091,E100,E120,E121,E126,E127	10
chr17	1355257	1355301	E097	1
chr17	1355304	1355360	E121	1
chr17	1355367	1355417	E083	1
chr17	1355650	1355700	E032	1
chr17	1355744	1355798	E128	1
chr17	1356011	1356061	E114	1
chr17	1356148	1356399	E022,E080,E086,E116	4
chr17	1356504	1356637	E006,E109	2
chr17	1356649	1356831	E033,E034,E097,E116	4
chr17	1356847	1356927	E032,E123	2
chr17	1357005	1357285	E003,E021,E084,E086,E094,E109,E118	7
chr17	1357357	1357443	E022,E109	2
chr17	1357666	1357812	E034,E082,E091,E100,E124	5
chr17	1357829	1360643	E003,E004,E005,E006,E007,E008,E017,E021,E022,E028,E029,E032,E033,E034,E046,E050,E051,E055,E056,E057,E059,E080,E081,E082,E083,E084,E085,E086,E088,E089,E090,E091,E092,E093,E094,E097,E098,E100,E109,E114,E116,E117,E118,E119,E120,E121,E122,E123,E124,E125,E126,E127,E128	53
chr17	1360836	1361287	E004,E021,E022,E029,E032,E034,E059,E082,E083,E086,E091,E097,E098,E100,E109,E114,E116,E118,E120	19
chr17	1361416	1361520	E032,E034,E114	3
chr17	1361880	1361934	E100	1
chr17	1362039	1362181	E017,E032,E091,E097	4
chr17	1362548	1362696	E022,E034,E092,E100,E114	5
chr17	1362717	1362767	E032	1
chr17	1363153	1363957	E006,E007,E022,E028,E029,E032,E033,E034,E046,E050,E051,E055,E056,E057,E080,E083,E084,E086,E089,E090,E091,E092,E094,E097,E098,E100,E109,E114,E117,E118,E119,E120,E121,E122,E124,E126,E127,E128	38
chr17	1364090	1364143	E021	1
chr17	1364229	1364287	E098,E100	2
chr17	1364361	1365116	E003,E004,E006,E007,E008,E021,E022,E029,E032,E033,E034,E046,E050,E055,E056,E059,E083,E086,E088,E089,E090,E091,E094,E097,E098,E100,E114,E116,E117,E119,E120,E121,E122,E124,E125,E126,E127,E128	38
chr17	1365446	1366455	E003,E005,E006,E017,E022,E029,E032,E033,E034,E050,E055,E056,E059,E082,E083,E084,E085,E088,E089,E090,E091,E092,E093,E094,E097,E100,E109,E114,E116,E118,E121,E124,E125,E126,E127,E128	36
chr17	1366516	1367227	E003,E004,E005,E006,E007,E008,E017,E021,E022,E028,E029,E032,E033,E034,E046,E050,E051,E055,E056,E057,E059,E086,E088,E089,E090,E091,E092,E093,E094,E097,E098,E100,E109,E114,E116,E117,E118,E119,E120,E121,E123,E124,E125,E126,E127,E128	46
chr17	1367366	1368045	E029,E032,E033,E034,E046,E059,E089,E091,E097,E100,E114,E124	12
chr17	1368264	1368382	E022,E032,E089	3
chr17	1368399	1368519	E032,E034,E100	3
chr17	1368756	1368857	E097,E124	2
chr17	1368929	1369046	E093	1
chr17	1369208	1369443	E021,E034,E084,E098,E100,E114	6
chr17	1369516	1369580	E088	1
chr17	1369593	1369702	E022,E034,E091	3
chr17	1369970	1370050	E100	1
chr17	1370194	1370244	E114	1
chr17	1370322	1370415	E032,E097	2
chr17	1370420	1370470	E021	1
chr17	1370658	1370843	E091,E097,E100	3
chr17	1370880	1370995	E100	1
chr17	1371088	1373065	E003,E004,E005,E006,E007,E008,E017,E021,E022,E029,E032,E034,E046,E050,E051,E055,E056,E057,E059,E080,E081,E082,E083,E084,E085,E086,E088,E089,E090,E091,E092,E093,E094,E097,E098,E100,E109,E114,E116,E117,E118,E120,E121,E124,E125,E126,E127,E128	48
chr17	1373092	1373206	E086	1
chr17	1373277	1373327	E091	1
chr17	1373423	1373491	E050,E082	2
chr17	1373636	1374099	E032,E050,E051,E093,E097,E098,E100,E118,E125,E128	10
chr17	1374136	1374177	E086	1
chr17	1374190	1374643	E032,E033,E083,E100,E114,E118	6
chr17	1374654	1374802	E022,E083,E100,E116	4
chr17	1374803	1374867	E124	1
chr17	1375189	1375550	E003,E008,E033,E086,E088,E116	6
chr17	1375573	1375680	E008,E021,E086	3
chr17	1375699	1375781	E051,E086	2
chr17	1375800	1376241	E022,E050,E082,E086,E088,E090,E091,E114	8
chr17	1376380	1376425	E086	1
chr17	1376569	1376942	E003,E004,E006,E007,E017,E021,E022,E032,E033,E050,E051,E080,E083,E086,E091,E100,E114,E116,E117,E118,E121,E124,E126	23
chr17	1376953	1377495	E029,E032,E033,E034,E083,E086,E093,E097,E114,E116,E120,E121,E124	13
chr17	1377709	1378516	E021,E022,E029,E032,E033,E051,E086,E088,E089,E091,E092,E093,E098,E100,E114,E116,E121,E124	18
chr17	1378773	1378839	E032	1
chr17	1378865	1379139	E003,E032,E083,E091,E097,E121,E127	7
chr17	1379150	1379337	E091,E097	2
chr17	1379530	1380052	E017,E022,E032,E050,E055,E056,E080,E083,E091,E097,E100,E116,E117,E120,E121,E125,E126,E127,E128	19
chr17	1380097	1380177	E119	1
chr17	1380290	1380356	E097	1
chr17	1380520	1380574	E033	1
chr17	1380604	1380907	E021,E033,E055,E083,E084,E114,E116,E127	8
chr17	1380930	1381007	E091	1
chr17	1381147	1381187	E086	1
chr17	1381420	1381572	E017,E032,E089,E114	4
chr17	1381591	1381696	E046	1
chr17	1381878	1381990	E022,E032,E033,E100	4
chr17	1381997	1382063	E086,E100	2
chr17	1382088	1382296	E022,E032,E086,E091,E097,E100,E114	7
chr17	1382320	1382370	E093	1
chr17	1382521	1382664	E032,E050,E100,E127	4
chr17	1382675	1382823	E097,E114	2
chr17	1382895	1383054	E098,E100,E114,E127	4
chr17	1383766	1383932	E097,E100,E114	3
chr17	1384247	1384880	E005,E017,E021,E032,E034,E051,E055,E056,E083,E089,E090,E092,E094,E097,E100,E114,E116,E117,E120,E121,E125,E126,E127,E128	24
chr17	1385019	1385501	E017,E033,E034,E050,E055,E056,E081,E083,E086,E089,E090,E091,E094,E098,E100,E114,E116,E121,E125	19
chr17	1385554	1387063	E003,E007,E021,E022,E032,E033,E034,E046,E050,E051,E055,E081,E083,E086,E088,E089,E090,E091,E092,E097,E098,E100,E114,E116,E118,E125,E126,E127,E128	29
chr17	1387244	1387291	E097	1
chr17	1387354	1389952	E003,E004,E005,E006,E007,E008,E017,E021,E022,E028,E029,E032,E033,E034,E046,E050,E051,E055,E056,E057,E059,E080,E081,E082,E083,E084,E085,E086,E088,E089,E090,E091,E092,E093,E094,E097,E098,E100,E109,E114,E116,E117,E118,E119,E120,E121,E122,E123,E124,E125,E126,E127,E128	53
chr17	1390070	1391132	E003,E004,E005,E006,E007,E008,E017,E021,E022,E028,E029,E032,E033,E034,E046,E050,E051,E055,E056,E057,E059,E080,E081,E082,E083,E084,E085,E086,E088,E089,E090,E091,E092,E093,E094,E097,E098,E100,E109,E114,E116,E117,E118,E119,E120,E121,E122,E123,E124,E125,E126,E127,E128	53
chr17	1391170	1392753	E003,E004,E005,E006,E007,E008,E017,E021,E022,E028,E029,E032,E033,E034,E046,E050,E051,E055,E056,E057,E059,E080,E081,E082,E083,E084,E085,E086,E088,E089,E090,E091,E092,E093,E094,E097,E098,E100,E109,E114,E116,E117,E118,E119,E120,E121,E122,E123,E124,E125,E126,E127,E128	53
chr17	1392972	1393218	E006,E032,E059,E083,E088,E126	6
chr17	1393234	1393553	E007,E032,E033,E034,E055,E085,E089,E091,E092,E097,E098,E100,E109,E114,E117,E118,E121,E126	18
chr17	1393718	1397222	E003,E004,E005,E006,E007,E008,E017,E021,E022,E028,E029,E032,E033,E034,E046,E050,E051,E055,E056,E057,E059,E080,E081,E082,E083,E084,E085,E086,E088,E089,E090,E091,E092,E093,E094,E097,E098,E100,E109,E114,E116,E117,E118,E119,E120,E121,E122,E123,E124,E125,E126,E127,E128	53
chr17	1397258	1397817	E032,E033,E034,E046,E059,E082,E083,E088,E090,E091,E093,E097,E100,E109,E127	15
chr17	1397818	1398090	E022,E033,E034,E083,E089,E100,E121,E124	8
chr17	1398111	1398202	E034,E097,E100	3
chr17	1398233	1399781	E007,E008,E017,E021,E022,E029,E032,E034,E046,E050,E055,E056,E057,E059,E081,E082,E083,E084,E086,E088,E089,E090,E091,E092,E093,E097,E098,E100,E114,E117,E118,E119,E120,E121,E124,E125,E126,E127,E128	39
chr17	1399826	1399906	E116	1
chr17	1399916	1400600	E005,E022,E032,E033,E034,E083,E089,E090,E091,E093,E097,E100,E114,E120,E121	15
chr17	1400632	1400733	E083	1
chr17	1400749	1400799	E007	1
chr17	1400832	1400882	E021	1
chr17	1400969	1401061	E034,E083	2
chr17	1401081	1401548	E007,E022,E050,E051,E083,E093,E097,E098	8
chr17	1401562	1402660	E005,E006,E017,E028,E046,E050,E051,E055,E056,E057,E059,E083,E084,E090,E092,E098,E114,E116,E119,E120,E121,E122,E123,E125,E126,E127,E128	27
chr17	1402824	1402904	E034,E046	2
chr17	1402911	1402991	E097,E116	2
chr17	1403200	1403302	E021,E032	2
chr17	1403317	1403410	E121	1
chr17	1403987	1404037	E017	1
chr17	1404053	1404172	E033,E034	2
chr17	1404605	1404738	E090,E093,E120,E121	4
chr17	1404786	1405056	E004,E021,E100,E114,E120,E121,E127	7
chr17	1405252	1405292	E086	1
chr17	1405898	1406000	E003,E032,E117	3
chr17	1406066	1406137	E022,E032	2
chr17	1406247	1406312	E034	1
chr17	1406387	1406437	E022	1
chr17	1406785	1406825	E086	1
chr17	1406894	1407612	E021,E022,E032,E034,E088,E109,E127	7
chr17	1407770	1408059	E022,E033,E083,E088,E124	5
chr17	1408137	1408204	E034	1
chr17	1408427	1408555	E055,E056	2
chr17	1408704	1409160	E007,E034,E083,E088,E089,E091,E097,E100,E114,E121	10
chr17	1409221	1409295	E007	1
chr17	1409654	1410491	E007,E021,E022,E032,E083,E089,E090,E093,E100,E114	10
chr17	1410501	1410591	E083	1
chr17	1410705	1410769	E124	1
chr17	1410778	1410828	E021	1
chr17	1411375	1411457	E022	1
chr17	1411515	1411573	E127	1
chr17	1411856	1411941	E083	1
chr17	1412008	1412058	E114	1
chr17	1412479	1413204	E005,E006,E007,E017,E021,E022,E028,E033,E034,E055,E056,E059,E080,E084,E085,E086,E091,E093,E100,E109,E114,E116,E117,E118,E121,E122,E124,E127	28
chr17	1413262	1413369	E089,E109	2
chr17	1414074	1414154	E116	1
chr17	1414350	1416108	E007,E017,E028,E032,E034,E055,E056,E057,E059,E080,E081,E082,E083,E086,E088,E089,E090,E091,E092,E093,E094,E097,E098,E100,E109,E114,E116,E117,E119,E120,E121,E122,E123,E124,E125,E126,E127,E128	38
chr17	1416234	1416314	E033,E046	2
chr17	1416361	1416561	E116,E127	2
chr17	1416614	1416984	E032,E055,E097,E100,E114,E116,E121,E127	8
chr17	1416987	1417098	E097,E124	2
chr17	1417123	1417392	E003,E022,E032,E034,E100,E116	6
chr17	1417661	1417923	E032,E034,E083,E091,E093,E116,E127	7
chr17	1417931	1418029	E097,E125	2
chr17	1418034	1418113	E046,E093	2
chr17	1418409	1418459	E022	1
chr17	1418548	1420736	E003,E004,E005,E006,E007,E008,E017,E021,E022,E028,E029,E032,E033,E034,E046,E050,E051,E055,E056,E057,E059,E080,E081,E082,E083,E084,E085,E086,E088,E089,E090,E091,E092,E093,E094,E097,E098,E100,E109,E114,E116,E117,E118,E119,E120,E121,E122,E123,E124,E125,E126,E127,E128	53
chr17	1420771	1420887	E032,E091,E097,E100	4
chr17	1420900	1421311	E007,E021,E032,E033,E034,E055,E086,E089,E091,E092,E093,E097,E100,E109,E114,E118,E123,E124,E127	19
chr17	1421369	1422163	E022,E029,E032,E033,E034,E046,E050,E080,E086,E089,E091,E098,E100,E114,E116,E120,E121,E123,E124,E125,E127	21
chr17	1422277	1422723	E017,E021,E029,E032,E034,E046,E051,E086,E091,E097,E100,E109,E114,E116,E121,E124	16
chr17	1422790	1422856	E100,E109	2
chr17	1422908	1423011	E121	1
chr17	1423083	1423162	E121	1
chr17	1423263	1423366	E032,E034,E100,E121,E124	5
chr17	1423398	1423581	E032,E082,E091	3
chr17	1423623	1423673	E114	1
chr17	1423675	1425219	E005,E006,E007,E022,E029,E032,E033,E034,E050,E055,E059,E081,E082,E086,E089,E090,E091,E097,E098,E100,E109,E114,E116,E120,E121,E122,E126,E127	28
chr17	1425233	1425283	E022	1
chr17	1425298	1425348	E090	1
chr17	1425909	1426261	E017,E032,E033,E120,E121	5
chr17	1426462	1426606	E032,E033	2
chr17	1426744	1426794	E121	1
chr17	1427252	1427292	E086	1
chr17	1428638	1428692	E127	1
chr17	1429236	1429313	E034	1
chr17	1429325	1429409	E086,E097	2
chr17	1429519	1429569	E022	1
chr17	1429855	1429972	E086,E093	2
chr17	1430323	1430560	E007,E033,E034,E093	4
chr17	1431157	1431207	E021	1
chr17	1431417	1431467	E050	1
chr17	1431763	1431827	E124	1
chr17	1431859	1431909	E051	1
chr17	1431916	1431966	E022	1
chr17	1432065	1432145	E022	1
chr17	1432771	1432821	E114	1
chr17	1432931	1432981	E017	1
chr17	1433220	1433563	E034,E084,E085,E097,E116,E119,E124	7
chr17	1433828	1433880	E089,E114	2
chr17	1434347	1434427	E003	1
chr17	1434492	1434542	E093	1
chr17	1434583	1434650	E114	1
chr17	1435800	1435887	E032	1
chr17	1435900	1435950	E090	1
chr17	1436068	1436277	E017,E032,E034,E055,E056,E083,E100,E121,E124,E126	10
chr17	1436302	1436352	E121	1
chr17	1436404	1437593	E003,E004,E005,E006,E007,E008,E017,E021,E022,E028,E029,E032,E033,E034,E046,E050,E051,E055,E056,E059,E080,E083,E084,E085,E088,E089,E090,E091,E092,E093,E097,E100,E109,E114,E116,E117,E120,E121,E123,E124,E125,E126,E127	43
chr17	1437627	1437706	E022,E089,E097	3
chr17	1437869	1438019	E034,E114,E127	3
chr17	1438218	1438298	E034,E100	2
chr17	1438319	1438397	E125	1
chr17	1438951	1439140	E006,E017,E097	3
chr17	1439346	1439449	E032	1
chr17	1440171	1440271	E056,E117	2
chr17	1441416	1441539	E021,E033,E114,E124	4
chr17	1441949	1442044	E127	1
chr17	1442204	1442297	E100	1
chr17	1442845	1442899	E100	1
chr17	1442945	1443064	E114	1
chr17	1443268	1443323	E034,E097	2
chr17	1443361	1443441	E116	1
chr17	1443493	1443578	E114	1
chr17	1443671	1443711	E034	1
chr17	1444286	1444336	E022	1
chr17	1444959	1445054	E022,E051	2
chr17	1445413	1445502	E022,E046	2
chr17	1445660	1445852	E004,E032,E082,E114	4
chr17	1445857	1446007	E082	1
chr17	1446046	1446564	E004,E021,E033,E085,E124,E125,E128	7
chr17	1447135	1447195	E022	1
chr17	1447798	1447916	E007,E021	2
chr17	1448732	1448782	E032	1
chr17	1448888	1449304	E028,E057,E084,E085,E086,E091,E109,E114,E119,E127	10
chr17	1449498	1450272	E017,E034,E050,E057,E084,E085,E086,E091,E109,E114,E119,E120,E121,E124,E127,E128	16
chr17	1450593	1450709	E119	1
chr17	1451771	1451835	E017,E080	2
chr17	1451861	1451959	E021,E086	2
chr17	1451969	1452202	E008,E021,E123,E124	4
chr17	1452400	1452748	E123	1
chr17	1453369	1453438	E093,E125	2
chr17	1453491	1453559	E127	1
chr17	1453596	1453677	E118	1
chr17	1453686	1453743	E127	1
chr17	1453764	1453814	E007	1
chr17	1453961	1454727	E003,E004,E007,E008,E021,E022,E050,E057,E083,E084,E085,E091,E093,E098,E109,E114,E116,E123,E127	19
chr17	1454852	1454938	E083,E127	2
chr17	1455050	1455122	E124	1
chr17	1455219	1455269	E083	1
chr17	1455302	1455553	E116,E127	2
chr17	1455804	1455854	E032	1
chr17	1456237	1456338	E033	1
chr17	1456359	1456611	E083,E089,E090,E116,E120,E121	6
chr17	1456738	1457554	E005,E006,E021,E022,E032,E033,E083,E088,E089,E120,E121,E127,E128	13
chr17	1457561	1457667	E088,E097	2
chr17	1457805	1458068	E005,E083,E086	3
chr17	1458096	1458494	E022,E029,E032,E033,E083,E091,E116,E124	8
chr17	1458512	1459938	E007,E022,E029,E032,E033,E046,E050,E051,E059,E080,E081,E083,E084,E086,E088,E089,E090,E091,E092,E093,E094,E097,E098,E100,E109,E114,E116,E120,E121,E122,E123,E124,E126,E127	34
chr17	1459950	1460164	E032,E118,E124	3
chr17	1460429	1461261	E005,E006,E017,E029,E032,E055,E056,E059,E080,E083,E084,E085,E089,E091,E093,E094,E097,E098,E100,E109,E114,E120,E122,E124,E125,E126,E127,E128	28
chr17	1461657	1462171	E006,E007,E029,E032,E033,E034,E046,E050,E080,E082,E083,E091,E097,E118,E124,E127	16
chr17	1462194	1462274	E033,E092	2
chr17	1462338	1462403	E032	1
chr17	1462411	1462531	E032,E083,E100	3
chr17	1462589	1462669	E051	1
chr17	1462676	1466440	E003,E004,E005,E006,E007,E008,E017,E021,E022,E028,E029,E032,E033,E034,E046,E050,E051,E055,E056,E057,E059,E080,E081,E082,E083,E084,E085,E086,E088,E089,E090,E091,E092,E093,E094,E097,E098,E100,E109,E114,E116,E117,E118,E119,E120,E121,E122,E123,E124,E125,E126,E127,E128	53
chr17	1466517	1466654	E007,E008,E032,E033,E034,E050,E081,E082,E086,E088,E089,E090,E092,E093,E100	15
chr17	1466667	1466904	E017,E021,E028,E034,E050,E081,E082,E083,E084,E086,E088,E091,E092,E097,E109,E114,E116,E123	18
chr17	1467014	1468033	E004,E005,E006,E007,E008,E017,E021,E022,E028,E029,E032,E033,E034,E046,E050,E051,E056,E080,E081,E083,E086,E088,E089,E090,E091,E092,E093,E094,E097,E098,E100,E109,E114,E116,E118,E123,E124,E127	38
chr17	1468436	1468521	E021,E032,E100	3
chr17	1468737	1468791	E097,E127	2
chr17	1468944	1469117	E032,E046,E124	3
chr17	1469180	1469519	E017,E029,E032,E033,E034,E046,E055,E086,E089,E090,E091,E097,E100,E114,E118,E120,E124,E126,E127	19
chr17	1469573	1469637	E124	1
chr17	1469701	1470427	E003,E004,E008,E021,E022,E029,E032,E033,E034,E046,E050,E051,E086,E089,E090,E091,E092,E093,E100,E109,E114,E116,E123,E124	24
chr17	1470577	1470630	E034	1
chr17	1470696	1470746	E021	1
chr17	1471028	1471115	E021,E034,E091	3
chr17	1471433	1471573	E022,E034,E091,E124	4
chr17	1471693	1471809	E091	1
chr17	1472190	1472253	E091	1
chr17	1472311	1473173	E003,E004,E005,E008,E017,E021,E022,E029,E032,E033,E034,E083,E084,E085,E086,E088,E089,E091,E092,E093,E094,E097,E100,E109,E114,E116,E118,E124,E127,E128	30
chr17	1473542	1473787	E021,E029,E034,E084,E086,E091,E097,E100,E114,E124	10
chr17	1474056	1475411	E003,E007,E008,E021,E022,E029,E032,E033,E050,E051,E080,E081,E083,E086,E088,E090,E091,E093,E097,E109,E114,E118,E121,E124,E125	25
chr17	1475413	1475593	E090,E091,E092	3
chr17	1475660	1476429	E017,E021,E022,E029,E050,E051,E055,E056,E080,E086,E091,E093,E097,E098,E117,E118,E121,E124,E126,E127	20
chr17	1476528	1476957	E007,E008,E021,E022,E090,E091,E092,E097,E098,E100,E125	11
chr17	1476972	1477017	E086	1
chr17	1477182	1479469	E003,E004,E005,E006,E007,E008,E017,E021,E022,E028,E029,E032,E033,E034,E046,E050,E051,E055,E056,E057,E059,E080,E081,E082,E083,E084,E085,E086,E088,E089,E090,E091,E092,E093,E094,E097,E098,E100,E109,E114,E116,E117,E118,E119,E120,E121,E122,E123,E124,E125,E126,E127,E128	53
chr17	1479602	1479731	E091	1
chr17	1479755	1480301	E022,E029,E032,E050,E051,E086,E090,E091,E093,E097,E100,E117,E124,E126	14
chr17	1480411	1481794	E003,E004,E005,E006,E007,E008,E017,E021,E022,E028,E029,E032,E033,E034,E046,E050,E051,E055,E056,E057,E059,E080,E081,E082,E083,E084,E086,E088,E089,E090,E091,E092,E093,E094,E097,E098,E100,E114,E116,E117,E118,E119,E120,E121,E122,E124,E125,E126,E127,E128	50
chr17	1482984	1483104	E022	1
chr17	1483157	1483321	E091,E124	2
chr17	1483482	1483824	E022,E032,E055,E056,E088,E091,E093,E094,E097,E098,E100,E121,E124,E126,E128	15
chr17	1483868	1483944	E046,E100	2
chr17	1484262	1485043	E003,E021,E057,E082,E083,E086,E088,E091,E093,E094,E097,E098,E100,E109,E114,E118,E124	17
chr17	1485064	1485129	E098	1
chr17	1485149	1485247	E109,E124	2
chr17	1485717	1486088	E029,E124,E128	3
chr17	1486559	1487226	E005,E008,E021,E022,E029,E032,E034,E046,E050,E051,E083,E089,E091,E094,E100,E109,E114,E116,E117,E123,E124,E127	22
chr17	1487481	1487561	E124	1
chr17	1487691	1487749	E114	1
chr17	1487804	1487848	E097	1
chr17	1487859	1487939	E022	1
chr17	1488326	1488546	E003,E004,E008,E021,E022,E124	6
chr17	1488553	1489786	E003,E004,E005,E006,E007,E008,E017,E021,E022,E029,E032,E055,E056,E057,E088,E089,E090,E091,E100,E114,E117,E119,E120,E121,E124,E125,E126,E127,E128	29
chr17	1489868	1491514	E003,E004,E005,E006,E007,E008,E021,E022,E029,E032,E033,E034,E046,E050,E051,E056,E083,E084,E085,E086,E088,E089,E090,E091,E093,E094,E097,E098,E100,E117,E118,E124,E125,E128	34
chr17	1491580	1491733	E091,E117	2
chr17	1491892	1491973	E021,E091	2
chr17	1492031	1492751	E003,E004,E005,E006,E007,E008,E021,E022,E029,E032,E046,E050,E051,E055,E056,E057,E080,E082,E084,E086,E088,E089,E090,E091,E092,E093,E097,E098,E100,E109,E114,E116,E118,E119,E124,E126,E128	37
chr17	1492787	1492924	E029,E084,E091,E100	4
chr17	1493078	1494722	E004,E005,E006,E007,E017,E021,E022,E028,E029,E046,E050,E051,E055,E056,E057,E059,E080,E083,E084,E085,E086,E088,E089,E090,E091,E092,E093,E094,E097,E098,E100,E109,E114,E116,E117,E118,E119,E120,E121,E122,E123,E124,E125,E126,E127,E128	46
chr17	1494871	1494983	E021,E091	2
chr17	1495057	1495476	E017,E021,E032,E050,E091,E093,E100,E118,E124	9
chr17	1495662	1497021	E008,E021,E022,E029,E032,E033,E034,E046,E050,E051,E080,E083,E084,E085,E089,E090,E091,E092,E093,E097,E100,E109,E116,E118,E121,E123,E124,E125	28
chr17	1497059	1497148	E021,E032	2
chr17	1497472	1497748	E021,E022,E032,E091,E093	5
chr17	1498209	1498269	E097	1
chr17	1498689	1498739	E083	1
chr17	1498842	1498892	E021	1
chr17	1499306	1499415	E093,E118	2
chr17	1499615	1499760	E022,E084,E091,E109	4
chr17	1500178	1500228	E017	1
chr17	1501023	1501518	E021,E028,E057,E084,E085,E088,E091,E092,E094,E097,E098,E109,E118,E122,E127	15
chr17	1501547	1501630	E118	1
chr17	1501715	1502528	E021,E029,E086,E091,E092,E094,E098,E100,E114,E118,E120,E121	12
chr17	1502639	1502704	E091	1
chr17	1502918	1502995	E091,E114	2
chr17	1504130	1504555	E091,E092	2
chr17	1504613	1504977	E008,E021,E032,E080,E091,E097	6
chr17	1505027	1505203	E007,E008,E017,E091,E124	5
chr17	1505224	1505419	E021,E086,E091,E114	4
chr17	1506342	1506785	E006,E021,E080,E086,E088,E097,E116,E118	8
chr17	1507145	1507437	E080,E088,E091,E116,E124	5
chr17	1507615	1508853	E003,E004,E005,E007,E008,E021,E022,E029,E032,E033,E050,E051,E080,E083,E086,E088,E089,E090,E091,E092,E093,E097,E098,E100,E114,E116,E118,E120,E121,E124	30
chr17	1508955	1509569	E003,E007,E021,E022,E046,E055,E086,E088,E090,E091,E092,E093,E094,E097,E098,E100,E114,E116,E118,E124	20
chr17	1509595	1511696	E004,E005,E006,E007,E008,E017,E021,E022,E028,E029,E032,E033,E034,E046,E050,E051,E055,E056,E057,E080,E081,E082,E083,E084,E086,E088,E089,E090,E091,E092,E093,E097,E098,E100,E109,E114,E116,E118,E119,E121,E124,E125,E126,E127,E128	45
chr17	1511817	1511867	E091	1
chr17	1511959	1512585	E017,E022,E028,E029,E057,E059,E086,E091,E119,E124,E127	11
chr17	1512966	1513016	E090	1
chr17	1513631	1513765	E032,E033,E127	3
chr17	1514202	1514413	E091,E124	2
chr17	1514856	1515366	E021,E022,E029,E046,E088,E089,E090,E091,E100,E124	10
chr17	1515568	1515618	E089	1
chr17	1515630	1515694	E091	1
chr17	1515730	1516026	E022,E029,E055,E086,E088,E089,E090,E091,E093,E097,E098,E100,E121,E122	14
chr17	1516349	1516399	E022	1
chr17	1516502	1516556	E100	1
chr17	1516657	1516758	E093	1
chr17	1516982	1517036	E127	1
chr17	1517466	1517905	E003,E029,E046,E051,E091,E124	6
chr17	1517912	1518451	E005,E017,E021,E032,E033,E034,E046,E089,E090,E091,E118,E124	12
chr17	1519357	1519856	E003,E007,E022,E032,E055,E056,E088,E091,E114,E124,E126	11
chr17	1520015	1520139	E088,E124	2
chr17	1520177	1520270	E091	1
chr17	1520331	1520395	E124	1
chr17	1520521	1520635	E021,E088,E098,E114	4
chr17	1520901	1521690	E003,E004,E005,E006,E007,E017,E021,E022,E029,E032,E046,E050,E051,E055,E056,E057,E059,E080,E083,E084,E085,E086,E088,E089,E090,E091,E092,E093,E094,E097,E098,E100,E109,E114,E117,E118,E120,E121,E122,E123,E124,E125,E126,E127,E128	45
chr17	1521737	1521976	E006,E022,E032,E059,E088,E090,E091,E109,E114,E124	10
chr17	1522233	1522283	E109	1
chr17	1522811	1523042	E007,E008,E091,E097,E124	5
chr17	1523049	1523127	E022,E093	2
chr17	1523161	1523222	E091	1
chr17	1523307	1523378	E097	1
chr17	1523503	1523555	E091	1
chr17	1523659	1524620	E003,E005,E021,E022,E029,E032,E091,E097,E114,E118,E124,E127	12
chr17	1524657	1525596	E003,E005,E006,E007,E008,E032,E034,E080,E086,E088,E091,E097,E109,E114,E116,E118,E124,E125	18
chr17	1526127	1526177	E091	1
chr17	1526382	1526869	E003,E021,E032,E033,E091,E097,E114,E124	8
chr17	1526938	1527000	E022,E125	2
chr17	1527230	1527302	E032	1
chr17	1527563	1527605	E034	1
chr17	1528131	1528228	E091	1
chr17	1528279	1528807	E007,E032,E050,E084,E097,E109,E114,E116,E122,E124,E127	11
chr17	1528815	1529290	E021,E022,E029,E032,E033,E050,E051,E084,E085,E086,E088,E090,E091,E092,E093,E094,E097,E098,E109,E116,E122,E123,E124,E125,E128	25
chr17	1529346	1529453	E085,E109	2
chr17	1529483	1533789	E003,E004,E005,E006,E007,E008,E017,E021,E022,E028,E029,E032,E033,E034,E046,E050,E051,E055,E056,E057,E059,E080,E081,E082,E083,E084,E085,E086,E088,E089,E090,E091,E092,E093,E094,E097,E098,E100,E109,E114,E116,E117,E118,E119,E120,E121,E122,E123,E124,E125,E126,E127,E128	53
chr17	1533815	1533885	E032,E050,E086	3
chr17	1533949	1534400	E004,E005,E006,E007,E017,E022,E029,E032,E033,E046,E055,E056,E091,E097,E098,E100,E114,E116,E117,E120,E121,E123,E124	23
chr17	1534826	1535430	E003,E029,E032,E033,E034,E046,E051,E083,E089,E090,E091,E097,E100,E109,E114,E116,E120,E121,E124	19
chr17	1536175	1536304	E032,E033,E091,E097	4
chr17	1536735	1536775	E034	1
chr17	1536910	1536960	E021	1
chr17	1537029	1537250	E033,E034,E097	3
chr17	1537714	1537771	E033	1
chr17	1537796	1538087	E021,E083,E089,E091,E097,E098,E100	7
chr17	1538093	1538153	E029	1
chr17	1538379	1538453	E007,E033	2
chr17	1538776	1538820	E097	1
chr17	1538847	1538897	E083	1
chr17	1538938	1539042	E114	1
chr17	1539267	1539602	E005,E017,E032,E046,E050,E059,E091,E097,E100,E114	10
chr17	1540011	1540258	E005,E022,E086,E100,E118,E124	6
chr17	1540286	1540409	E086,E091,E125	3
chr17	1540482	1540581	E021,E032	2
chr17	1540709	1540773	E032	1
chr17	1541046	1541909	E007,E008,E021,E022,E029,E032,E033,E034,E086,E088,E089,E090,E091,E092,E097,E118,E124	17
chr17	1541937	1542027	E021,E086	2
chr17	1542060	1542460	E005,E007,E008,E021,E029,E080,E086,E088,E089,E093,E114,E118	12
chr17	1542643	1543710	E003,E004,E005,E007,E008,E021,E022,E029,E032,E033,E034,E046,E051,E055,E056,E080,E081,E082,E084,E086,E088,E091,E093,E094,E097,E098,E100,E109,E114,E117,E118,E124	32
chr17	1543712	1544968	E006,E007,E021,E022,E032,E033,E034,E050,E051,E081,E082,E083,E086,E088,E089,E090,E091,E093,E094,E098,E100,E109,E114,E117,E118,E119,E121,E124,E126	29
chr17	1545303	1545430	E034,E051,E090,E114	4
chr17	1545862	1550390	E003,E004,E005,E006,E007,E008,E017,E021,E022,E028,E029,E032,E033,E034,E046,E050,E051,E055,E056,E057,E059,E080,E081,E082,E083,E084,E085,E086,E088,E089,E090,E091,E092,E093,E094,E097,E098,E100,E109,E114,E116,E117,E118,E119,E120,E121,E122,E124,E125,E126,E127,E128	52
chr17	1550695	1555596	E003,E004,E005,E006,E007,E008,E017,E021,E022,E028,E029,E032,E033,E034,E046,E050,E051,E055,E056,E057,E059,E080,E081,E082,E083,E084,E085,E086,E088,E089,E090,E091,E092,E093,E094,E097,E098,E100,E109,E114,E116,E117,E118,E119,E120,E121,E122,E123,E124,E125,E126,E127,E128	53
chr17	1555680	1555793	E056	1
chr17	1555858	1555966	E017,E032,E033,E051	4
chr17	1556126	1556190	E034,E114	2
chr17	1556300	1556393	E086	1
chr17	1556549	1556589	E034	1
chr17	1556626	1557345	E004,E007,E017,E032,E033,E034,E046,E050,E081,E086,E088,E089,E090,E091,E097,E098,E100,E114,E127	19
chr17	1557424	1557549	E033,E046,E051,E097,E116	5
chr17	1557625	1557950	E006,E032,E033,E034,E051,E055,E093,E114,E127	9
chr17	1558011	1558079	E097,E127	2
chr17	1558172	1558222	E114	1
chr17	1558604	1558876	E032,E051,E080,E093,E114	5
chr17	1559306	1559441	E032,E091	2
chr17	1559585	1559639	E100	1
chr17	1559705	1559745	E086	1
chr17	1559789	1559851	E100	1
chr17	1559875	1559925	E032	1
chr17	1560229	1560362	E032,E034	2
chr17	1560539	1560590	E034	1
chr17	1560861	1560911	E021	1
chr17	1561344	1561434	E032,E086	2
chr17	1561469	1561811	E029,E032,E033,E034,E090,E091,E097,E123	8
chr17	1561855	1562109	E021,E032,E034,E090	4
chr17	1562146	1562261	E051,E086,E114,E125	4
chr17	1562440	1562480	E086	1
chr17	1562735	1563381	E005,E021,E032,E033,E034,E050,E059,E086,E089,E091,E093,E097,E114,E127	14
chr17	1563434	1563580	E032,E033,E114	3
chr17	1563650	1563781	E021,E034,E050,E114	4
chr17	1563865	1563929	E124	1
chr17	1563996	1564232	E093,E116	2
chr17	1564326	1564434	E032,E114	2
chr17	1564531	1564581	E022	1
chr17	1564600	1564727	E032,E034,E097	3
chr17	1564732	1564784	E034	1
chr17	1564833	1564883	E091	1
chr17	1564921	1564971	E082	1
chr17	1565164	1565242	E127	1
chr17	1565304	1565421	E034,E114	2
chr17	1565485	1565600	E032,E034	2
chr17	1566189	1566247	E046	1
chr17	1566372	1566468	E032	1
chr17	1566485	1566542	E090	1
chr17	1566604	1566663	E034	1
chr17	1567074	1567183	E033,E114	2
chr17	1567196	1567246	E032	1
chr17	1567301	1567351	E046	1
chr17	1567357	1567449	E022,E093	2
chr17	1567703	1567830	E032	1
chr17	1567900	1567950	E032	1
chr17	1568159	1568248	E097	1
chr17	1568665	1568881	E029,E100,E124	3
chr17	1568982	1569036	E100	1
chr17	1569644	1569722	E083,E097,E114	3
chr17	1569912	1570199	E017,E033,E034,E097,E100,E125,E128	7
chr17	1570371	1570425	E100	1
chr17	1570445	1570826	E006,E017,E033,E034,E086,E088,E094,E097,E098,E100,E114,E117,E120,E121,E125,E126,E128	17
chr17	1570877	1570979	E006,E088,E120,E121	4
chr17	1571051	1571303	E006,E088,E121	3
chr17	1571308	1571508	E034,E100,E121,E124	4
chr17	1571551	1571605	E017,E034,E083	3
chr17	1571920	1571970	E021	1
chr17	1572073	1572154	E034,E093,E098	3
chr17	1572335	1572386	E097	1
chr17	1572598	1573810	E003,E004,E005,E006,E007,E008,E017,E021,E022,E028,E029,E032,E033,E034,E046,E050,E051,E055,E056,E057,E059,E080,E081,E082,E083,E084,E085,E086,E088,E089,E090,E091,E092,E093,E094,E097,E098,E100,E109,E114,E116,E117,E118,E119,E120,E121,E122,E123,E124,E125,E126,E127,E128	53
chr17	1573948	1574002	E100	1
chr17	1574072	1574222	E055,E116	2
chr17	1574256	1574342	E033	1
chr17	1574382	1574482	E114,E117	2
chr17	1574607	1574657	E082	1
chr17	1574678	1574771	E080,E128	2
chr17	1575242	1575296	E097	1
chr17	1575569	1575796	E006,E021,E022,E034,E050,E114,E127	7
chr17	1575945	1575995	E114	1
chr17	1576175	1577051	E021,E029,E032,E033,E034,E046,E050,E051,E080,E082,E083,E086,E091,E093,E097,E100,E109,E114,E116,E124,E125,E128	22
chr17	1577058	1577313	E022,E032,E080,E086,E097,E100	6
chr17	1578372	1578720	E021,E022,E032,E046,E059,E114,E116,E127	8
chr17	1578785	1578835	E021	1
chr17	1578889	1579007	E032,E093,E116	3
chr17	1579015	1579289	E034,E116,E123,E124	4
chr17	1579346	1579565	E034,E046,E117	3
chr17	1579613	1579663	E046	1
chr17	1579716	1579871	E022,E097,E100	3
chr17	1579877	1579917	E086	1
chr17	1580309	1580519	E080,E116	2
chr17	1580645	1580703	E114	1
chr17	1580760	1580897	E100	1
chr17	1581149	1581381	E032,E084,E100,E114	4
chr17	1581444	1581494	E032	1
chr17	1581862	1581970	E034,E125	2
chr17	1582111	1582155	E097	1
chr17	1582181	1582420	E021,E100,E116,E119	4
chr17	1582438	1582621	E046,E093,E116	3
chr17	1582874	1582983	E034,E100,E116	3
chr17	1583038	1583273	E116,E127	2
chr17	1583318	1583433	E033,E116	2
chr17	1583949	1584012	E114	1
chr17	1584068	1584315	E022,E097,E116,E127	4
chr17	1584412	1584466	E100	1
chr17	1584642	1584692	E021	1
chr17	1584727	1584792	E033	1
chr17	1584824	1584948	E034,E097,E116	3
chr17	1584979	1585411	E033,E034,E116	3
chr17	1585421	1585488	E100	1
chr17	1585571	1585656	E033	1
chr17	1585815	1585865	E121	1
chr17	1585871	1586266	E032,E034,E097,E114,E116,E128	6
chr17	1586792	1587164	E003,E005,E006,E021,E029,E032,E034,E046,E050,E091,E100,E116,E124	13
chr17	1587430	1588725	E003,E004,E005,E006,E007,E008,E017,E021,E022,E028,E029,E032,E033,E034,E046,E050,E051,E055,E056,E057,E059,E080,E081,E082,E083,E084,E085,E086,E088,E089,E090,E091,E092,E093,E094,E097,E098,E100,E109,E114,E116,E117,E118,E119,E120,E121,E122,E123,E124,E125,E126,E127,E128	53
chr17	1588961	1589018	E034	1
chr17	1589334	1589672	E017,E021,E022,E032,E033,E056,E057,E080,E100,E117,E119,E121	12
chr17	1590188	1590280	E005,E114	2
chr17	1590292	1590357	E022,E125	2
chr17	1591192	1591275	E097	1
chr17	1591395	1591449	E100	1
chr17	1592762	1592816	E098	1
chr17	1594257	1594409	E059,E090,E093,E114,E117	5
chr17	1595221	1595261	E034	1
chr17	1596030	1596080	E032	1
chr17	1596595	1596675	E119	1
chr17	1596680	1596961	E006,E017,E028,E055,E056,E057,E114,E117,E120,E121,E125,E126,E128	13
chr17	1597257	1597317	E125	1
chr17	1597650	1597726	E091,E124	2
chr17	1598152	1598441	E028,E029,E032,E086,E097	5
chr17	1598724	1599001	E032,E046,E116,E124	4
chr17	1599014	1599105	E114	1
chr17	1600182	1600226	E097	1
chr17	1600320	1600370	E017	1
chr17	1600917	1601380	E017,E021,E022,E032,E055,E088,E092,E094,E114,E118,E122	11
chr17	1601417	1601476	E007,E100	2
chr17	1601621	1601674	E021	1
chr17	1602084	1602173	E118	1
chr17	1602492	1602566	E097	1
chr17	1602598	1602648	E109	1
chr17	1603338	1603485	E017,E021,E100,E119,E120,E121	6
chr17	1603493	1603543	E091	1
chr17	1603772	1603822	E032	1
chr17	1604503	1604553	E022	1
chr17	1606023	1606083	E003	1
chr17	1606399	1606696	E007,E008,E017,E021,E022,E046,E055,E056,E080,E083,E088,E089,E090,E091,E097,E114,E117,E118,E121,E125,E128	21
chr17	1607098	1607182	E093,E119	2
chr17	1607702	1607806	E117	1
chr17	1608284	1608803	E021,E022,E032,E114,E123	5
chr17	1608853	1608924	E124	1
chr17	1609108	1609193	E097,E100	2
chr17	1609658	1609712	E021,E032	2
chr17	1610162	1610210	E034	1
chr17	1610291	1611268	E007,E032,E033,E034,E046,E091,E097,E100,E114,E121,E122,E124,E125,E126,E127	15
chr17	1611295	1611374	E007,E086,E098,E100	4
chr17	1611407	1611743	E007,E084,E086,E097,E100,E114,E119	7
chr17	1612184	1612443	E017,E021,E051,E097,E100,E114,E121	7
chr17	1612664	1614898	E003,E004,E005,E006,E007,E008,E017,E021,E022,E028,E029,E032,E033,E034,E046,E050,E051,E055,E056,E057,E059,E080,E083,E084,E085,E086,E088,E089,E090,E091,E092,E093,E094,E097,E098,E100,E109,E114,E116,E117,E118,E119,E120,E121,E122,E123,E124,E125,E126,E127,E128	51
chr17	1614902	1615520	E006,E017,E032,E034,E055,E056,E059,E080,E089,E090,E093,E097,E098,E100,E114,E116,E120,E121,E123,E124,E126,E127,E128	23
chr17	1615548	1615707	E006,E022,E080,E097,E109,E114,E121	7
chr17	1615764	1621433	E003,E004,E005,E006,E007,E008,E017,E021,E022,E028,E029,E032,E033,E034,E046,E050,E051,E055,E056,E057,E059,E080,E081,E082,E083,E084,E085,E086,E088,E089,E090,E091,E092,E093,E094,E097,E098,E100,E109,E114,E116,E117,E118,E119,E120,E121,E122,E123,E124,E125,E126,E127,E128	53
chr17	1621541	1621591	E089	1
chr17	1621676	1622481	E003,E005,E021,E022,E032,E034,E051,E083,E086,E089,E090,E091,E092,E093,E097,E098,E100,E114,E121,E123,E124,E126	22
chr17	1622659	1622776	E032,E100	2
chr17	1623107	1623214	E100,E116	2
chr17	1623236	1623329	E008,E097	2
chr17	1623389	1623837	E003,E004,E005,E032,E033,E034,E046,E051,E057,E059,E083,E089,E091,E097,E100,E109,E114,E117,E120,E121	20
chr17	1623945	1624545	E003,E004,E005,E006,E007,E008,E017,E021,E022,E028,E029,E032,E033,E034,E046,E050,E051,E055,E056,E057,E059,E080,E081,E082,E083,E084,E085,E086,E088,E089,E090,E091,E092,E093,E094,E097,E098,E100,E109,E114,E116,E117,E118,E119,E120,E121,E122,E123,E124,E125,E126,E127,E128	53
chr17	1624628	1624686	E100	1
chr17	1624729	1624849	E032,E093,E100	3
chr17	1624851	1625094	E032,E097,E114	3
chr17	1625383	1625655	E005,E006,E017,E028,E032,E033,E034,E046,E050,E055,E056,E057,E059,E086,E089,E090,E091,E097,E098,E100,E114,E116,E119,E120,E121,E125,E126,E128	28
chr17	1625911	1625987	E032	1
chr17	1626122	1626701	E003,E004,E005,E006,E017,E021,E022,E028,E029,E032,E033,E034,E046,E050,E051,E055,E056,E057,E059,E080,E083,E084,E085,E086,E088,E089,E090,E091,E092,E093,E094,E097,E098,E100,E109,E114,E116,E117,E118,E120,E121,E123,E124,E125,E126,E127,E128	47
chr17	1626785	1626867	E050,E097	2
chr17	1626906	1626960	E097	1
chr17	1627055	1627560	E006,E007,E021,E032,E033,E034,E046,E050,E051,E055,E056,E059,E083,E086,E088,E089,E090,E091,E092,E093,E097,E100,E109,E114,E116,E119,E121,E126,E128	29
chr17	1627595	1629454	E003,E004,E005,E006,E007,E008,E017,E021,E022,E028,E029,E032,E033,E034,E046,E050,E051,E055,E056,E057,E059,E080,E081,E082,E083,E084,E085,E086,E088,E089,E090,E091,E092,E093,E094,E097,E098,E100,E109,E114,E116,E117,E118,E119,E120,E121,E122,E123,E124,E125,E126,E127,E128	53
chr17	1629501	1629564	E021,E086	2
chr17	1629594	1629649	E097	1
chr17	1629693	1629799	E100	1
chr17	1629814	1629932	E032,E086,E100	3
chr17	1629952	1629992	E086	1
chr17	1630004	1630399	E059,E089,E093,E100,E120,E126	6
chr17	1630432	1631188	E021,E028,E029,E033,E034,E046,E059,E080,E097,E100,E116,E118,E119,E121,E125	15
chr17	1631243	1631333	E059,E100	2
chr17	1631408	1632009	E004,E022,E032,E059,E086,E093,E097,E100,E114,E118,E123,E127	12
chr17	1632292	1632466	E022,E081,E089	3
chr17	1632766	1632999	E059,E090,E097,E100	4
chr17	1633307	1634820	E006,E017,E021,E022,E028,E032,E050,E051,E055,E056,E057,E059,E080,E081,E082,E083,E086,E088,E089,E090,E091,E092,E093,E094,E097,E098,E100,E109,E114,E118,E119,E120,E121,E123,E124,E125,E126,E127,E128	39
chr17	1635552	1635645	E097	1
chr17	1635702	1636920	E003,E021,E032,E033,E050,E055,E089,E090,E093,E097,E100,E114,E116,E118,E119,E120,E121,E126	18
chr17	1636976	1637473	E032,E055,E086,E091,E097,E100,E116,E118	8
chr17	1637524	1637620	E100	1
chr17	1637644	1637805	E022,E080,E097,E100	4
chr17	1637954	1638023	E097	1
chr17	1638119	1638279	E093,E097,E100	3
chr17	1638287	1638365	E114	1
chr17	1638831	1640690	E006,E007,E017,E021,E028,E029,E033,E034,E055,E056,E057,E059,E080,E081,E083,E084,E085,E086,E088,E089,E090,E091,E092,E093,E097,E098,E100,E109,E114,E116,E117,E118,E119,E120,E121,E123,E124,E125,E126,E127,E128	41
chr17	1640722	1641351	E021,E032,E084,E086,E089,E091,E097,E100,E114,E118,E121,E124	12
chr17	1641371	1641650	E083,E089,E092,E097,E100,E118,E124	7
chr17	1641691	1641821	E059,E100	2
chr17	1642012	1642149	E003,E059,E097,E123	4
chr17	1643476	1643556	E059	1
chr17	1644806	1644867	E100	1
chr17	1645355	1646754	E021,E022,E032,E046,E056,E080,E084,E085,E086,E088,E090,E092,E093,E097,E100,E109,E116,E118,E128	19
chr17	1647045	1647188	E022,E059,E097,E118,E124	5
chr17	1647602	1647654	E097	1
chr17	1647769	1648486	E005,E021,E032,E081,E086,E088,E090,E097,E098,E100,E118,E119,E120,E121,E124,E126	16
chr17	1648491	1648613	E008,E097	2
chr17	1648664	1649118	E003,E007,E021,E022,E033,E081,E086,E097,E100,E118	10
chr17	1649153	1649231	E118,E125	2
chr17	1649598	1649648	E021	1
chr17	1649649	1649719	E097,E100,E126	3
chr17	1649855	1649925	E021	1
chr17	1649949	1650977	E003,E006,E007,E008,E017,E021,E022,E028,E032,E055,E056,E057,E083,E086,E088,E089,E090,E091,E092,E093,E094,E097,E098,E100,E109,E118,E119,E127,E128	29
chr17	1651623	1651716	E089,E114	2
chr17	1651812	1652004	E021,E022,E032,E091,E097,E118	6
chr17	1652010	1652353	E029,E046,E100,E114,E118	5
chr17	1652816	1652886	E118	1
chr17	1652952	1653290	E003,E004,E007,E021,E100,E114,E118,E123	8
chr17	1653950	1654147	E003,E021,E022,E050,E093,E100,E118,E121	8
chr17	1654372	1654452	E017,E050	2
chr17	1654727	1654777	E109	1
chr17	1654927	1655359	E032,E046,E086,E088,E092,E093,E094,E098,E109,E118	10
chr17	1655616	1656621	E003,E004,E008,E021,E022,E028,E029,E032,E033,E046,E050,E051,E055,E056,E057,E059,E080,E084,E086,E090,E091,E092,E093,E094,E097,E098,E100,E109,E114,E116,E117,E118,E119,E120,E121,E124,E126,E127	38
chr17	1656677	1656717	E086	1
chr17	1657084	1657264	E003,E008,E034,E046	4
chr17	1657302	1657521	E100,E114,E118	3
chr17	1657541	1657969	E003,E007,E029,E034,E090,E093,E097,E100,E118,E124	10
chr17	1658048	1658530	E003,E021,E022,E032,E034,E082,E086,E093,E094,E097,E098,E100,E109,E114,E118	15
chr17	1658560	1659647	E003,E004,E006,E007,E021,E022,E056,E080,E081,E082,E083,E086,E089,E090,E091,E097,E100,E109,E114,E118,E123,E125	22
chr17	1659907	1660111	E021,E022,E034,E118,E120	5
chr17	1660637	1660738	E022,E097	2
chr17	1660889	1661105	E032,E050,E093,E117,E124	5
chr17	1661407	1661490	E007,E021	2
chr17	1661512	1661586	E097	1
chr17	1662026	1662422	E029,E032,E034,E046,E050,E051,E083,E086,E088,E089,E090,E091,E093,E097,E098,E100,E124,E128	18
chr17	1662825	1663225	E028,E057,E097,E109,E117,E119,E127,E128	8
chr17	1663761	1663988	E022,E097	2
chr17	1664120	1664437	E022,E091,E097	3
chr17	1664919	1668140	E003,E004,E006,E007,E008,E017,E021,E022,E028,E029,E032,E033,E034,E046,E050,E051,E055,E056,E057,E059,E080,E083,E084,E085,E086,E088,E089,E090,E091,E092,E093,E094,E097,E098,E100,E109,E114,E116,E118,E119,E120,E121,E122,E123,E124,E125,E126,E127,E128	49
chr17	1668892	1669650	E003,E006,E021,E022,E046,E056,E059,E090,E091,E093,E097,E100,E114,E121,E126	15
chr17	1669883	1670524	E003,E007,E008,E021,E022,E059,E081,E082,E086,E088,E089,E090,E091,E092,E093,E097,E100,E118,E120,E121,E126	21
chr17	1670549	1670608	E100	1
chr17	1670654	1671374	E003,E007,E008,E021,E022,E032,E034,E059,E089,E090,E091,E093,E097,E100,E114,E118,E120,E121,E127	19
chr17	1671426	1671478	E022	1
chr17	1671859	1671909	E032	1
chr17	1671969	1672023	E127	1
chr17	1672368	1672457	E091	1
chr17	1672636	1673821	E003,E004,E005,E008,E017,E021,E022,E028,E032,E033,E034,E046,E050,E051,E057,E059,E080,E083,E084,E085,E086,E088,E089,E090,E091,E092,E093,E094,E097,E098,E100,E109,E114,E116,E117,E118,E119,E124,E127	39
chr17	1673972	1674022	E022	1
chr17	1674032	1674321	E006,E028,E034,E091,E093,E114,E127	7
chr17	1674329	1674559	E032,E033,E091,E093,E100,E114,E127	7
chr17	1674699	1674753	E032	1
chr17	1674760	1675383	E021,E022,E029,E032,E033,E046,E050,E051,E081,E082,E086,E088,E089,E090,E091,E092,E093,E097,E098,E100,E114,E118,E124,E127	24
chr17	1675628	1675678	E082	1
chr17	1675952	1676002	E022	1
chr17	1676181	1676656	E006,E008,E017,E021,E022,E028,E029,E032,E033,E034,E046,E050,E051,E055,E056,E057,E082,E086,E088,E091,E093,E097,E100,E114,E116,E117,E119,E120,E121,E122,E124,E125,E126,E127,E128	35
chr17	1676756	1677533	E005,E021,E034,E050,E080,E081,E082,E083,E086,E088,E089,E090,E091,E092,E093,E097,E098,E100,E109,E114,E118,E120,E121,E123,E127	25
chr17	1677848	1677944	E032,E100	2
chr17	1677988	1678038	E051	1
chr17	1678081	1678311	E005,E032,E091,E097,E100	5
chr17	1678314	1678418	E003,E032,E100	3
chr17	1678510	1678772	E029,E086,E097,E100	4
chr17	1679061	1679188	E097,E100	2
chr17	1679204	1680095	E021,E022,E032,E034,E055,E056,E080,E081,E083,E086,E089,E090,E091,E097,E098,E100,E109,E114,E118,E125,E128	21
chr17	1680099	1680739	E021,E022,E055,E056,E090,E091,E097,E098,E100,E114,E118	11
chr17	1680815	1680865	E032	1
chr17	1680904	1680988	E022,E089	2
chr17	1681044	1681137	E059,E091	2
chr17	1681482	1681540	E097	1
chr17	1681579	1681629	E055	1
chr17	1681644	1681698	E097	1
chr17	1681909	1682102	E083,E090,E091,E097,E123	5
chr17	1682124	1682269	E097	1
chr17	1682332	1682372	E086	1
chr17	1682488	1682565	E100	1
chr17	1682679	1682754	E006,E017,E056,E088,E090	5
chr17	1682789	1683709	E005,E006,E017,E028,E032,E055,E056,E057,E059,E080,E082,E083,E084,E085,E086,E088,E089,E090,E091,E092,E093,E094,E097,E098,E100,E109,E114,E119,E120,E121,E122,E123,E125,E126,E127,E128	36
chr17	1683761	1683934	E006,E097,E100	3
chr17	1683997	1684097	E097,E100	2
chr17	1684515	1684592	E100	1
chr17	1684766	1688083	E003,E004,E005,E006,E007,E008,E017,E021,E022,E028,E029,E032,E033,E034,E046,E050,E051,E055,E056,E057,E059,E080,E081,E082,E083,E084,E085,E086,E088,E089,E090,E091,E092,E093,E094,E097,E098,E100,E109,E114,E116,E117,E118,E119,E120,E121,E122,E123,E124,E125,E126,E127,E128	53
chr17	1688382	1688444	E097	1
chr17	1688953	1689037	E083,E097	2
chr17	1689087	1690034	E006,E017,E032,E050,E055,E056,E081,E082,E083,E088,E089,E090,E091,E092,E097,E098,E100,E109,E114,E121,E126	21
chr17	1690050	1691623	E005,E006,E017,E021,E022,E028,E029,E050,E055,E056,E057,E059,E080,E082,E083,E084,E085,E086,E088,E089,E090,E091,E092,E094,E097,E098,E100,E109,E114,E117,E118,E119,E120,E121,E122,E123,E124,E125,E126,E127,E128	41
chr17	1691643	1691713	E097	1
chr17	1691941	1692315	E005,E082,E091,E097,E100,E114	6
chr17	1692333	1692394	E055,E093	2
chr17	1692895	1692935	E086	1
chr17	1693065	1693684	E006,E032,E034,E059,E081,E082,E083,E084,E085,E086,E090,E097,E098,E100,E109,E114,E116,E120,E125,E127,E128	21
chr17	1693801	1693851	E083	1
chr17	1694015	1694119	E100	1
chr17	1694457	1694751	E006,E050,E051,E097,E123	5
chr17	1694907	1694960	E083,E091	2
chr17	1695785	1696224	E005,E055,E056,E057,E080,E083,E084,E091,E097,E100,E109,E123,E126	13
chr17	1696521	1697227	E005,E006,E007,E022,E028,E034,E055,E057,E059,E081,E082,E083,E084,E086,E090,E091,E093,E100,E109,E114,E119,E120,E123,E125,E126,E127,E128	27
chr17	1698168	1698208	E034	1
chr17	1698210	1698260	E083	1
chr17	1698425	1698487	E032,E034	2
chr17	1698806	1698894	E083	1
chr17	1699185	1699225	E034	1
chr17	1699379	1699429	E083	1
chr17	1699999	1701026	E006,E021,E046,E050,E055,E056,E059,E080,E081,E082,E083,E084,E085,E088,E089,E090,E091,E092,E097,E100,E120,E121,E122,E123,E126,E127	26
chr17	1701203	1701645	E083,E084,E085,E109	4
chr17	1701978	1702018	E086	1
chr17	1702617	1702657	E086	1
chr17	1702916	1702960	E097	1
chr17	1703078	1703118	E034	1
chr17	1703142	1703411	E005,E083,E091	3
chr17	1703465	1703515	E091	1
chr17	1703658	1703848	E005,E083,E089,E098,E100	5
chr17	1703872	1703956	E083,E098	2
chr17	1703961	1704446	E005,E006,E083,E089,E090,E092,E098,E100,E116	9
chr17	1705179	1705243	E022	1
chr17	1705487	1705537	E032	1
chr17	1705831	1705955	E109	1
chr17	1706303	1706353	E093	1
chr17	1706536	1706619	E017	1
chr17	1706692	1706884	E006,E022,E055,E056,E109,E114,E126	7
chr17	1707039	1707177	E123	1
chr17	1707964	1708014	E085	1
chr17	1708033	1708114	E022,E116	2
chr17	1708301	1708353	E034	1
chr17	1708597	1708661	E124	1
chr17	1709172	1709216	E097	1
chr17	1710527	1710619	E032	1
chr17	1710682	1710752	E118	1
chr17	1711095	1711369	E084,E085,E090,E109	4
chr17	1711440	1711607	E090,E109,E114	3
chr17	1711690	1711788	E109	1
chr17	1711865	1712586	E033,E084,E085,E092,E109	5
chr17	1713411	1713501	E082,E100	2
chr17	1713733	1714607	E084,E085,E086,E088,E089,E093,E109,E114,E118,E121	10
chr17	1714703	1714770	E046	1
chr17	1715716	1715766	E085	1
chr17	1716110	1716160	E090	1
chr17	1716487	1716797	E006,E017,E055,E056,E085,E098,E119,E120,E125,E126,E128	11
chr17	1716956	1717024	E097	1
chr17	1717706	1717746	E086	1
chr17	1717810	1717850	E034	1
chr17	1718523	1718959	E017,E022,E028,E057,E080,E100,E114,E117,E119,E127	10
chr17	1719262	1719342	E119	1
chr17	1719427	1719512	E100,E114	2
chr17	1720067	1720132	E128	1
chr17	1720357	1720404	E097	1
chr17	1721530	1721675	E032,E114	2
chr17	1721735	1721775	E034	1
chr17	1721990	1722042	E022	1
chr17	1722615	1722686	E086	1
chr17	1722717	1722757	E034	1
chr17	1723608	1723662	E033	1
chr17	1723882	1724469	E032,E034,E059,E081,E086,E089,E090,E098,E116	9
chr17	1724746	1724796	E022	1
chr17	1725403	1725466	E021,E029,E034,E086,E091	5
chr17	1725615	1725655	E034	1
chr17	1726169	1726369	E032,E034,E046,E059,E097	5
chr17	1726673	1727381	E004,E007,E021,E022,E028,E029,E032,E033,E034,E046,E050,E059,E084,E085,E089,E090,E091,E092,E093,E094,E098,E100,E109,E114,E116,E117,E118,E123,E124,E126	30
chr17	1727810	1727860	E022	1
chr17	1728110	1728160	E007	1
chr17	1728212	1728263	E034	1
chr17	1729128	1729216	E050,E051	2
chr17	1729963	1730015	E034	1
chr17	1730542	1730609	E021	1
chr17	1730681	1730731	E093	1
chr17	1731066	1731210	E032,E034	2
chr17	1731759	1731809	E114	1
chr17	1732204	1734894	E003,E004,E005,E006,E007,E008,E017,E021,E022,E028,E029,E032,E033,E034,E046,E050,E051,E055,E056,E057,E059,E080,E081,E082,E083,E084,E085,E086,E088,E089,E090,E091,E092,E093,E094,E097,E098,E100,E109,E114,E116,E117,E118,E119,E120,E121,E122,E123,E124,E125,E126,E127,E128	53
chr17	1735226	1735443	E091	1
chr17	1735595	1735645	E086	1
chr17	1735945	1736000	E022	1
chr17	1736612	1736683	E007,E022	2
chr17	1737118	1737469	E091,E116	2
chr17	1737573	1738228	E022,E029,E032,E033,E034,E046,E050,E055,E059,E086,E091,E093,E100,E116,E123,E124	16
chr17	1738258	1738427	E022,E033	2
chr17	1738560	1738761	E057,E100	2
chr17	1739155	1739205	E114	1
chr17	1739234	1739351	E116	1
chr17	1739726	1739806	E123	1
chr17	1740538	1740623	E114	1
chr17	1741927	1741971	E080	1
chr17	1742817	1743193	E083,E114,E123	3
chr17	1744451	1744501	E051	1
chr17	1744983	1745033	E032	1
chr17	1746232	1746299	E080	1
chr17	1746356	1746460	E080	1
chr17	1747103	1747153	E089	1
chr17	1747278	1747512	E081,E083,E121	3
chr17	1747516	1747566	E083	1
chr17	1747855	1747911	E114	1
chr17	1748832	1748995	E057	1
chr17	1749117	1749167	E114	1
chr17	1750066	1750110	E097	1
chr17	1750317	1750379	E083	1
chr17	1750424	1750962	E022,E080,E083,E091	4
chr17	1751831	1751930	E091,E100	2
chr17	1752413	1752469	E114	1
chr17	1754301	1754351	E090	1
chr17	1754913	1755541	E004,E032,E051,E059,E091	5
chr17	1755656	1755891	E007,E017,E021,E091,E116,E118	6
chr17	1756418	1756497	E022,E032	2
chr17	1758551	1758604	E021,E022	2
chr17	1759078	1759136	E097	1
chr17	1759530	1759574	E097	1
chr17	1759837	1759945	E097	1
chr17	1760380	1760433	E034	1
chr17	1760898	1761004	E059	1
chr17	1762057	1762101	E097	1
chr17	1762397	1762447	E090	1
chr17	1762878	1762936	E007	1
chr17	1762960	1763010	E114	1
chr17	1763637	1763701	E114	1
chr17	1764278	1764630	E083,E097,E100	3
chr17	1764692	1765074	E033,E083,E086,E088,E092,E097	6
chr17	1765595	1765685	E005,E022	2
chr17	1766050	1766100	E083	1
chr17	1766438	1766494	E097	1
chr17	1767286	1767336	E021	1
chr17	1767351	1767405	E051	1
chr17	1767468	1767551	E032	1
chr17	1767918	1767968	E046	1
chr17	1768311	1769131	E003,E005,E006,E008,E017,E021,E028,E029,E032,E033,E034,E046,E050,E051,E055,E056,E057,E059,E080,E083,E085,E089,E090,E091,E092,E093,E094,E097,E098,E100,E109,E114,E116,E117,E118,E119,E120,E121,E122,E123,E124,E125,E126	43
chr17	1769258	1769308	E093	1
chr17	1769390	1769440	E007	1
chr17	1769695	1769760	E032	1
chr17	1770068	1770133	E032	1
chr17	1770294	1770386	E034	1
chr17	1770710	1770813	E033	1
chr17	1770882	1770981	E100	1
chr17	1771071	1771348	E005,E086,E091,E100	4
chr17	1771432	1771793	E003,E034,E046,E050,E086,E091,E093,E100	8
chr17	1772878	1772987	E034,E114	2
chr17	1773113	1773288	E034,E093,E126	3
chr17	1773333	1774467	E022,E032,E033,E034,E046,E050,E051,E082,E093,E109,E114	11
chr17	1774616	1774739	E034,E093	2
chr17	1774776	1775916	E021,E022,E032,E033,E034,E046,E081,E093	8
chr17	1775939	1775997	E034	1
chr17	1776061	1776111	E093	1
chr17	1776113	1776254	E034,E090	2
chr17	1776290	1776350	E006	1
chr17	1776493	1777045	E021,E032,E033,E034,E050,E083,E093,E116	8
chr17	1777596	1777670	E034	1
chr17	1778069	1778109	E034	1
chr17	1778360	1778493	E033,E080	2
chr17	1778643	1778815	E034,E080	2
chr17	1779994	1780061	E124	1
chr17	1780189	1780229	E034	1
chr17	1780352	1780417	E114	1
chr17	1780718	1780768	E082	1
chr17	1780954	1780994	E034	1
chr17	1781070	1781182	E033,E034	2
chr17	1781759	1782008	E022,E050,E083,E100,E120,E121,E122,E125,E126,E127,E128	11
chr17	1782434	1782523	E033,E114	2
chr17	1782604	1782915	E005,E022,E033,E050,E089,E091,E093,E125,E127	9
chr17	1782926	1782986	E125	1
chr17	1783613	1783663	E050	1
chr17	1783722	1783838	E007	1
chr17	1783935	1784869	E007,E017,E033,E056,E059,E081,E082,E083,E085,E090,E091,E118,E120,E121,E125,E126,E128	17
chr17	1785262	1785333	E032,E124	2
chr17	1785684	1785739	E007,E127	2
chr17	1786012	1786468	E003,E004,E005,E006,E007,E008,E017,E021,E022,E028,E032,E033,E034,E046,E050,E051,E055,E056,E057,E059,E080,E081,E082,E083,E084,E086,E088,E089,E090,E091,E092,E093,E094,E097,E100,E109,E114,E116,E117,E118,E120,E121,E122,E123,E124,E126,E127,E128	48
chr17	1786944	1787038	E022,E033	2
chr17	1787262	1787326	E091	1
chr17	1787341	1787414	E100	1
chr17	1787522	1787603	E034	1
chr17	1787687	1787907	E032,E034,E080,E091,E125	5
chr17	1788018	1788068	E089	1
chr17	1788321	1788428	E021	1
chr17	1788471	1788575	E004	1
chr17	1788607	1788657	E022	1
chr17	1789146	1789196	E114	1
chr17	1790271	1790321	E021	1
chr17	1790376	1790421	E034	1
chr17	1791123	1791173	E091	1
chr17	1791366	1791480	E083	1
chr17	1791617	1791687	E046	1
chr17	1791744	1791828	E097	1
chr17	1792009	1792061	E097	1
chr17	1792098	1792366	E021,E083,E088,E090	4
chr17	1792692	1792812	E127	1
chr17	1793515	1793583	E003,E046	2
chr17	1793844	1793888	E097	1
chr17	1794089	1794742	E021,E022,E033,E034,E046,E056,E083,E086,E091,E100,E124	11
chr17	1794969	1795019	E007	1
chr17	1795544	1795617	E114	1
chr17	1796086	1796136	E091	1
chr17	1797704	1797744	E034	1
chr17	1797987	1798500	E021,E050,E057,E088,E118,E123,E127	7
chr17	1798577	1798621	E097	1
chr17	1798865	1798915	E046	1
chr17	1799244	1799294	E032	1
chr17	1799375	1799493	E022,E093	2
chr17	1799571	1799647	E118	1
chr17	1799654	1799752	E092	1
chr17	1799851	1800068	E021,E116	2
chr17	1800125	1800442	E003,E083,E086,E114,E116,E118,E124	7
chr17	1800509	1800919	E029,E033,E080,E086,E100	5
chr17	1801187	1801237	E093	1
chr17	1801626	1802005	E007,E080,E081,E082	4
chr17	1802041	1802183	E032,E083,E119	3
chr17	1802196	1802931	E022,E032,E034,E050,E080,E086,E088,E093,E097,E114,E127	11
chr17	1803047	1803101	E080,E100	2
chr17	1803317	1803371	E127	1
chr17	1805106	1805190	E051	1
chr17	1805456	1805506	E114	1
chr17	1806618	1806668	E083	1
chr17	1806856	1806906	E055	1
chr17	1807217	1807441	E021,E082,E083,E086,E093,E100,E125	7
chr17	1807565	1809160	E007,E032,E034,E050,E055,E056,E080,E081,E082,E083,E084,E085,E086,E088,E089,E090,E091,E092,E093,E097,E109,E116,E118,E122,E128	25
chr17	1809220	1809288	E083,E086	2
chr17	1809873	1810956	E004,E005,E007,E017,E021,E022,E034,E050,E055,E056,E057,E059,E080,E081,E082,E083,E085,E086,E088,E089,E090,E091,E093,E109,E114,E117,E118,E120,E121,E123,E126,E127	32
chr17	1811001	1811051	E007	1
chr17	1811126	1811176	E032	1
chr17	1811179	1813268	E003,E004,E005,E006,E007,E008,E017,E021,E022,E028,E032,E033,E034,E046,E050,E051,E055,E056,E057,E059,E080,E081,E082,E083,E084,E085,E086,E088,E089,E090,E091,E092,E093,E094,E097,E098,E100,E109,E114,E116,E117,E118,E119,E120,E121,E122,E123,E125,E126,E127,E128	51
chr17	1813385	1813682	E003,E007,E082,E086,E090,E114,E118	7
chr17	1813765	1813889	E007,E100,E114	3
chr17	1814041	1814091	E083	1
chr17	1814426	1814494	E121	1
chr17	1814620	1814746	E007,E017,E021	3
chr17	1814887	1814944	E007	1
chr17	1814969	1815012	E086	1
chr17	1815444	1815532	E046	1
chr17	1815559	1816051	E005,E008,E021,E022,E050,E059,E091,E120,E121	9
chr17	1816074	1816128	E007,E114	2
chr17	1816538	1816588	E022	1
chr17	1816606	1816698	E082,E086,E114	3
chr17	1817253	1817324	E007	1
chr17	1817894	1818502	E003,E004,E006,E007,E008,E017,E021,E022,E046,E050,E051,E083,E086,E088,E090,E093,E097,E098,E120,E121,E122	21
chr17	1818655	1818735	E033	1
chr17	1819164	1819214	E051	1
chr17	1819265	1819664	E022,E032,E033,E050,E051,E088,E100,E124	8
chr17	1819761	1819854	E022,E088	2
chr17	1820071	1820169	E086	1
chr17	1820273	1820743	E003,E021,E022,E082,E084,E085,E086,E109,E118,E121	10
chr17	1822006	1822129	E081,E082,E093,E114	4
chr17	1822168	1822327	E007,E081,E082	3
chr17	1822441	1822481	E086	1
chr17	1822532	1822932	E007,E055,E080,E086,E121,E123,E125	7
chr17	1822967	1823017	E050	1
chr17	1823317	1823397	E022	1
chr17	1823578	1823793	E033,E081,E114	3
chr17	1823915	1823965	E082	1
chr17	1824047	1824668	E021,E022,E028,E081,E082,E097,E100,E118,E121,E125,E128	11
chr17	1825740	1825790	E046,E086	2
chr17	1825893	1825943	E021	1
chr17	1825979	1826063	E118	1
chr17	1827053	1827103	E007	1
chr17	1827560	1827600	E086	1
chr17	1828191	1828241	E021	1
chr17	1828720	1828770	E022	1
chr17	1829070	1829120	E091	1
chr17	1829708	1829768	E003	1
chr17	1829791	1829845	E127	1
chr17	1829907	1830009	E081,E082,E086,E114	4
chr17	1830490	1830598	E100	1
chr17	1830610	1830666	E114	1
chr17	1830856	1830906	E091	1
chr17	1831310	1831394	E114	1
chr17	1832150	1832796	E003,E021,E081,E082,E083,E088,E089,E090,E091,E097,E100,E109,E114,E118,E120,E121,E123,E124,E126	19
chr17	1832946	1833875	E007,E081,E082,E083,E086,E088,E089,E091,E092,E093,E094	11
chr17	1833957	1834249	E007,E021,E032,E082	4
chr17	1834313	1834363	E022	1
chr17	1834451	1834546	E022,E081	2
chr17	1835112	1836221	E003,E004,E006,E007,E008,E017,E021,E022,E028,E034,E055,E081,E082,E083,E084,E085,E086,E088,E089,E090,E092,E094,E097,E098,E100,E109,E114,E118,E120,E121,E125,E126,E127,E128	34
chr17	1836422	1836555	E003,E007,E008	3
chr17	1836582	1836691	E007,E114	2
chr17	1836747	1836822	E100	1
chr17	1837234	1837461	E086,E089,E120,E121	4
chr17	1837683	1837765	E032	1
chr17	1837809	1837928	E003,E081,E086	3
chr17	1838010	1838099	E081	1
chr17	1838393	1838498	E082,E098	2
chr17	1838622	1838711	E081,E082	2
chr17	1838736	1838836	E118	1
chr17	1839235	1839306	E050,E118	2
chr17	1839336	1839511	E007,E021,E091	3
chr17	1839577	1839685	E086	1
chr17	1839908	1840089	E050,E051	2
chr17	1840093	1840163	E082	1
chr17	1840200	1840496	E022,E050,E051,E098,E118	5
chr17	1840517	1840649	E021,E022,E050,E091	4
chr17	1840745	1840861	E118	1
chr17	1840956	1841074	E100	1
chr17	1841126	1841186	E029	1
chr17	1841285	1841450	E091,E100	2
chr17	1841890	1841944	E098	1
chr17	1841947	1841997	E021	1
chr17	1842007	1842057	E007	1
chr17	1842686	1842916	E003,E007,E021,E022,E034,E080,E082,E086,E088,E089,E100,E114,E121	13
chr17	1843011	1844137	E007,E021,E033,E051,E055,E056,E080,E081,E082,E083,E086,E088,E089,E090,E091,E092,E093,E100,E120,E121,E126	21
chr17	1844154	1844893	E007,E022,E080,E086,E088,E090,E092,E114,E118,E121	10
chr17	1844948	1845203	E022,E080,E081,E083,E089,E090	6
chr17	1845205	1845373	E007,E081,E082,E086	4
chr17	1845442	1845653	E022,E081,E086	3
chr17	1845837	1845922	E081,E086	2
chr17	1845928	1845993	E046,E114	2
chr17	1846232	1846296	E124	1
chr17	1846593	1846711	E086,E100,E114,E116	4
chr17	1846745	1847177	E021,E080,E081,E082,E083,E088,E089,E090,E093,E121	10
chr17	1847490	1847540	E017	1
chr17	1848349	1848409	E125	1
chr17	1848997	1849848	E003,E004,E005,E007,E017,E021,E022,E028,E032,E034,E083,E086,E091,E092,E093,E114,E118	17
chr17	1849904	1849960	E114	1
chr17	1850023	1850077	E127	1
chr17	1850123	1850173	E021	1
chr17	1850292	1850342	E083	1
chr17	1850435	1851571	E003,E007,E022,E080,E081,E082,E083,E084,E085,E086,E088,E089,E092,E094,E100,E118	16
chr17	1851704	1851921	E007,E021,E083,E086,E100	5
chr17	1851969	1852075	E083,E118	2
chr17	1852345	1852385	E086	1
chr17	1852787	1852841	E100	1
chr17	1852965	1853019	E100	1
chr17	1853191	1853241	E093	1
chr17	1853574	1853772	E118	1
chr17	1853968	1854018	E021	1
chr17	1854183	1854263	E003,E097	2
chr17	1854626	1854678	E007	1
chr17	1855074	1855242	E003,E008,E021,E100	4
chr17	1855272	1855541	E003,E005,E021,E022,E032,E059,E091,E100,E114	9
chr17	1855982	1856032	E007	1
chr17	1856055	1856105	E021	1
chr17	1856428	1856468	E086	1
chr17	1857180	1857656	E017,E022,E028,E029,E032,E046,E050,E057,E097,E114,E119,E121,E123,E126,E127,E128	16
chr17	1857961	1858041	E123	1
chr17	1858223	1858277	E056	1
chr17	1859426	1859703	E021,E022,E084,E085,E086,E092	6
chr17	1859787	1859841	E128	1
chr17	1860367	1860696	E004,E005,E006,E017,E021,E032,E055,E056,E057,E080,E088,E098,E114,E117,E120,E121,E125,E126,E127,E128	20
chr17	1860793	1860843	E114	1
chr17	1861172	1861222	E017	1
chr17	1861378	1861461	E109	1
chr17	1861589	1861660	E093	1
chr17	1861740	1862397	E006,E017,E055,E056,E059,E080,E081,E082,E083,E086,E088,E090,E091,E098,E100,E109,E120,E121,E126	19
chr17	1862795	1862845	E021	1
chr17	1863162	1863279	E022,E120,E121	3
chr17	1863497	1864969	E003,E004,E007,E008,E017,E021,E022,E034,E055,E056,E059,E080,E081,E082,E083,E086,E088,E089,E090,E091,E092,E094,E097,E114,E118,E121,E123,E125	28
chr17	1865512	1865559	E086	1
chr17	1866394	1866455	E022	1
chr17	1866486	1866526	E086	1
chr17	1866579	1866983	E004,E080,E083,E086,E091,E100,E109	7
chr17	1867160	1867200	E086	1
chr17	1868154	1868208	E100	1
chr17	1869150	1869877	E004,E005,E007,E017,E021,E022,E034,E055,E056,E080,E081,E082,E083,E086,E091,E098,E100,E118,E120,E121,E125,E126,E127,E128	24
chr17	1869928	1870959	E003,E004,E005,E007,E008,E021,E022,E046,E050,E057,E082,E083,E088,E091,E092,E093,E097,E114,E118,E121,E123	21
chr17	1871371	1871549	E021,E082,E083	3
chr17	1871610	1872478	E021,E056,E080,E083,E086,E088,E089,E090,E097,E100,E114,E118,E120,E121,E123,E125	16
chr17	1872679	1872749	E118	1
chr17	1872754	1872804	E082	1
chr17	1873098	1873243	E022,E032,E083,E114	4
chr17	1873656	1873728	E093	1
chr17	1873810	1873970	E021,E083,E100	3
chr17	1874100	1874197	E083	1
chr17	1874266	1874338	E083	1
chr17	1874375	1874547	E003,E083,E114,E123	4
chr17	1875693	1876453	E003,E007,E008,E017,E022,E050,E051,E055,E056,E059,E080,E083,E086,E088,E089,E090,E091,E093,E097,E100,E114,E118,E120,E121,E124	25
chr17	1876878	1876965	E022,E032	2
chr17	1877502	1877612	E089,E090,E126	3
chr17	1878030	1878070	E086	1
chr17	1878232	1878317	E007,E032	2
chr17	1878339	1878389	E022	1
chr17	1878983	1879111	E093,E116	2
chr17	1879347	1879578	E109,E118	2
chr17	1879710	1879905	E007,E034,E083,E093,E100,E114,E116,E127	8
chr17	1880044	1880117	E083	1
chr17	1880547	1880647	E083	1
chr17	1880715	1880913	E051,E080,E086,E091	4
chr17	1880944	1881246	E003,E004,E007,E008,E021,E022,E034,E080,E081,E082,E083,E086,E088,E089,E092,E093,E109	17
chr17	1881295	1881802	E003,E007,E021,E080,E082,E083,E086,E090,E098,E118,E124	11
chr17	1881815	1881937	E046,E089,E100	3
chr17	1882022	1882110	E007,E082,E126	3
chr17	1882669	1882795	E007,E022,E080,E086,E097,E123	6
chr17	1882797	1883253	E007,E021,E022,E086,E088,E089,E098,E118,E120,E121,E126,E128	12
chr17	1883629	1883688	E086	1
chr17	1884548	1884662	E091,E114,E127	3
chr17	1884666	1885313	E004,E005,E006,E007,E017,E022,E028,E029,E055,E056,E057,E059,E084,E086,E091,E092,E094,E098,E100,E109,E114,E118,E119,E120,E121,E126,E127	27
chr17	1886005	1886138	E003,E007,E022	3
chr17	1886153	1886351	E003,E021,E022,E050,E051,E090,E093	7
chr17	1886666	1886759	E114	1
chr17	1886881	1886931	E007	1
chr17	1887194	1887274	E051	1
chr17	1887506	1887546	E086	1
chr17	1887613	1887667	E114	1
chr17	1887673	1887994	E007,E086,E090,E091,E100,E124	6
chr17	1888335	1888385	E022	1
chr17	1888523	1888735	E017,E022,E091,E098,E109	5
chr17	1888822	1888882	E004	1
chr17	1888930	1889471	E003,E004,E005,E008,E021,E022,E034,E080,E083,E086,E091,E117,E123	13
chr17	1889487	1889583	E007,E083	2
chr17	1889851	1889901	E017	1
chr17	1890012	1890940	E004,E007,E021,E022,E034,E080,E081,E082,E083,E089,E097,E098,E100,E114,E123,E127	16
chr17	1890945	1890995	E089	1
chr17	1891576	1892910	E004,E006,E007,E017,E021,E022,E028,E032,E046,E055,E056,E057,E059,E083,E088,E089,E090,E091,E092,E094,E097,E098,E100,E109,E114,E117,E119,E120,E121,E123,E125,E126,E127,E128	34
chr17	1893710	1893754	E097	1
chr17	1893851	1893891	E034	1
chr17	1894247	1894414	E021,E090,E092,E100,E124,E127	6
chr17	1894432	1894485	E082	1
chr17	1894820	1894898	E082	1
chr17	1894968	1895225	E003,E057,E083,E093,E116,E127	6
chr17	1895327	1895387	E086	1
chr17	1895532	1895585	E086	1
chr17	1895741	1896325	E007,E080,E081,E082,E083,E086,E091,E097,E100,E114,E117,E118,E126	13
chr17	1896639	1896689	E021	1
chr17	1896716	1896770	E022,E114	2
chr17	1897099	1897397	E088,E097,E118	3
chr17	1897443	1897527	E088,E097	2
chr17	1897650	1897776	E021,E022,E109	3
chr17	1897846	1897900	E100	1
chr17	1897947	1897988	E086	1
chr17	1898078	1898164	E007	1
chr17	1898288	1898338	E093	1
chr17	1898658	1902063	E003,E004,E006,E007,E008,E017,E021,E022,E028,E032,E033,E046,E050,E051,E055,E056,E057,E059,E080,E081,E082,E083,E084,E085,E086,E088,E089,E090,E091,E092,E093,E094,E097,E098,E100,E109,E114,E118,E121,E124,E125,E126,E127	43
chr17	1902129	1902530	E003,E006,E007,E050,E051,E055,E059,E080,E081,E082,E085,E086,E088,E089,E090,E092,E097,E114,E118,E125	20
chr17	1902659	1903790	E003,E004,E005,E006,E007,E008,E017,E021,E022,E028,E032,E034,E050,E051,E055,E056,E057,E059,E080,E081,E082,E083,E084,E085,E086,E088,E089,E090,E091,E092,E094,E097,E098,E100,E109,E114,E117,E118,E120,E121,E122,E125,E126,E127,E128	45
chr17	1904086	1904238	E003,E086,E091,E097	4
chr17	1904903	1904991	E007	1
chr17	1905043	1905122	E086,E100	2
chr17	1905167	1905257	E080,E088,E100	3
chr17	1905313	1905367	E081	1
chr17	1905892	1906549	E003,E004,E007,E008,E021,E022,E056,E059,E081,E083,E086,E088,E089,E090,E098,E100,E114,E123,E126	19
chr17	1906559	1906629	E098	1
chr17	1906722	1906777	E056,E086,E093	3
chr17	1906858	1906908	E088	1
chr17	1906936	1907005	E007,E021	2
chr17	1907041	1907140	E091	1
chr17	1907531	1908368	E021,E050,E055,E059,E080,E083,E086,E091,E097,E100,E109,E114,E118,E123	14
chr17	1908690	1908785	E046	1
chr17	1908814	1908959	E021,E114	2
chr17	1910304	1910477	E022	1
chr17	1910520	1910570	E032	1
chr17	1910627	1910881	E080,E081,E083,E118,E126	5
chr17	1911713	1911757	E097	1
chr17	1911824	1911878	E081	1
chr17	1911938	1912377	E007,E021,E032,E050,E084,E085,E092,E109,E123,E124,E127	11
chr17	1914199	1914291	E098	1
chr17	1914625	1915811	E003,E004,E005,E006,E007,E008,E017,E021,E022,E028,E046,E050,E051,E055,E056,E057,E059,E083,E086,E088,E089,E090,E091,E092,E093,E094,E097,E098,E100,E114,E118,E119,E120,E121,E123,E125,E126,E127,E128	39
chr17	1915926	1916067	E021,E059	2
chr17	1916083	1916166	E086	1
chr17	1916534	1916851	E005,E056,E057,E086,E091	5
chr17	1917227	1917447	E056,E094,E097,E098,E120	5
chr17	1917665	1917746	E007,E033	2
chr17	1918226	1918334	E021	1
chr17	1918374	1918466	E021,E125	2
chr17	1918545	1918603	E007	1
chr17	1919813	1920078	E057,E081,E100,E127	4
chr17	1920179	1920229	E032	1
chr17	1920255	1920322	E021,E127	2
chr17	1920367	1920440	E022,E124	2
chr17	1920478	1920610	E046,E124	2
chr17	1920725	1920779	E033	1
chr17	1920878	1921326	E022,E032,E033,E034,E081,E082,E086,E092,E098,E109,E116,E127	12
chr17	1921436	1921524	E121	1
chr17	1921784	1921946	E021,E081,E082,E120,E121	5
chr17	1921951	1922245	E007,E021,E022,E093,E098,E109,E127	7
chr17	1922408	1922866	E007,E022,E055,E080,E081,E082,E090,E121	8
chr17	1923031	1923414	E007,E034,E081,E082,E116	5
chr17	1923419	1923473	E097	1
chr17	1923517	1923703	E005,E034,E051,E089,E123	5
chr17	1923737	1923827	E029	1
chr17	1924126	1924482	E029,E032,E050,E051,E080,E083,E086,E089,E090,E097,E114,E120,E121	13
chr17	1924581	1924705	E046	1
chr17	1925661	1925711	E007	1
chr17	1925750	1929866	E003,E004,E005,E006,E007,E008,E017,E021,E022,E028,E029,E032,E033,E034,E046,E050,E051,E055,E056,E057,E059,E080,E081,E082,E083,E084,E085,E086,E088,E089,E090,E091,E092,E093,E094,E097,E098,E100,E109,E114,E116,E117,E118,E119,E120,E121,E122,E123,E124,E125,E126,E127,E128	53
chr17	1929920	1929970	E021	1
chr17	1930323	1930373	E032	1
chr17	1930415	1930852	E004,E007,E032,E033,E034,E046,E080,E082,E092,E097,E098,E100	12
chr17	1930915	1932609	E003,E004,E005,E006,E007,E017,E022,E032,E033,E034,E046,E050,E051,E055,E056,E080,E081,E082,E083,E086,E088,E089,E090,E091,E092,E093,E097,E098,E100,E109,E114,E118,E120,E121,E123,E124,E125,E127,E128	39
chr17	1932639	1932720	E123	1
chr17	1932771	1934576	E003,E004,E005,E006,E007,E008,E017,E021,E022,E028,E029,E032,E033,E034,E046,E050,E051,E055,E056,E057,E059,E080,E081,E082,E083,E084,E085,E086,E088,E089,E090,E091,E092,E093,E094,E097,E098,E100,E109,E114,E116,E117,E118,E119,E120,E121,E122,E123,E124,E125,E126,E127,E128	53
chr17	1935093	1935192	E046,E125	2
chr17	1935335	1935404	E122	1
chr17	1935450	1935558	E046,E051,E124	3
chr17	1935560	1936033	E032,E034,E051,E089,E093,E098,E100,E114	8
chr17	1936344	1936771	E017,E032,E050,E055,E056,E091,E097,E100,E116,E120,E121,E127	12
chr17	1936943	1937007	E124	1
chr17	1937048	1937122	E021,E022	2
chr17	1937144	1937224	E116	1
chr17	1937267	1937375	E007,E032	2
chr17	1937436	1937804	E003,E007,E008,E017,E021,E022,E032,E050,E055,E056,E081,E086,E090,E097,E109,E114,E116,E120,E125,E126,E128	21
chr17	1937840	1937984	E022,E081,E086,E118	4
chr17	1938052	1938096	E080	1
chr17	1938106	1938751	E003,E004,E007,E008,E017,E021,E032,E050,E051,E055,E056,E057,E059,E081,E082,E091,E100,E114,E116,E120,E121,E125,E126,E127,E128	25
chr17	1938888	1939010	E022,E050,E091,E114	4
chr17	1939059	1939171	E050,E081,E089,E121	4
chr17	1939216	1939270	E033	1
chr17	1939289	1939364	E128	1
chr17	1939394	1939660	E003,E007,E021,E034,E081,E082,E091,E100,E114,E116,E128	11
chr17	1939704	1939754	E021	1
chr17	1939891	1940015	E029,E032,E086,E118	4
chr17	1940206	1940726	E007,E029,E032,E033,E086,E100	6
chr17	1940730	1940894	E032,E114,E124	3
chr17	1940959	1941009	E114	1
chr17	1941048	1941138	E032,E051	2
chr17	1941207	1941344	E034,E055,E086,E089	4
chr17	1941500	1941550	E021	1
chr17	1941581	1941631	E114	1
chr17	1941791	1942309	E017,E021,E029,E032,E033,E034,E051,E090,E091,E097,E118,E124,E127	13
chr17	1942961	1943233	E055,E097,E100,E116,E118,E124	6
chr17	1943260	1943357	E033,E034,E055,E091,E092,E097	6
chr17	1943405	1947580	E003,E004,E005,E006,E007,E008,E017,E021,E022,E028,E029,E032,E033,E034,E046,E050,E051,E055,E056,E057,E059,E080,E081,E082,E083,E084,E085,E086,E088,E089,E090,E091,E092,E093,E094,E097,E098,E100,E109,E114,E116,E117,E118,E119,E120,E121,E122,E123,E124,E125,E126,E127,E128	53
chr17	1947608	1947658	E032	1
chr17	1947685	1947763	E017	1
chr17	1947775	1948232	E005,E006,E033,E034,E050,E051,E056,E059,E082,E086,E091,E093,E097,E100,E114,E116,E121,E124,E125,E126,E127,E128	22
chr17	1948291	1948405	E032,E091,E097	3
chr17	1948431	1948485	E081	1
chr17	1948667	1948717	E021	1
chr17	1948728	1948971	E003,E050,E091,E092,E097,E100,E124	7
chr17	1949151	1949290	E109	1
chr17	1949399	1949590	E034,E051,E089,E097,E098,E114,E126	7
chr17	1949716	1949766	E093	1
chr17	1949998	1950052	E100	1
chr17	1950068	1950130	E086,E097	2
chr17	1950165	1950210	E097	1
chr17	1950914	1951076	E007,E032,E086,E097,E098	5
chr17	1951103	1951184	E097	1
chr17	1951503	1951732	E032,E051,E097,E100,E120,E124	6
chr17	1951792	1951852	E033	1
chr17	1951892	1951979	E017,E093,E097,E100	4
chr17	1952000	1955691	E003,E004,E005,E006,E007,E008,E017,E021,E022,E028,E029,E032,E033,E034,E046,E050,E051,E055,E056,E057,E059,E080,E081,E082,E083,E084,E085,E086,E088,E089,E090,E091,E092,E093,E094,E097,E098,E100,E109,E114,E116,E117,E118,E119,E120,E121,E122,E123,E124,E125,E126,E127,E128	53
chr17	1956369	1972580	E003,E004,E005,E006,E007,E008,E017,E021,E022,E028,E029,E032,E033,E034,E046,E050,E051,E055,E056,E057,E059,E080,E081,E082,E083,E084,E085,E086,E088,E089,E090,E091,E092,E093,E094,E097,E098,E100,E109,E114,E116,E117,E118,E119,E120,E121,E122,E123,E124,E125,E126,E127,E128	53
chr17	1972587	1972696	E034,E128	2
chr17	1972973	1973123	E089,E116	2
chr17	1973186	1976414	E003,E004,E005,E006,E007,E008,E017,E021,E022,E029,E032,E033,E034,E046,E050,E051,E055,E056,E057,E080,E083,E084,E085,E086,E088,E089,E090,E091,E092,E093,E094,E097,E098,E100,E109,E114,E116,E117,E118,E120,E121,E122,E124,E125,E126,E127,E128	47
chr17	1976611	1976688	E022,E097	2
chr17	1977301	1977359	E033	1
chr17	1977579	1977866	E022,E089,E090,E116,E124,E127	6
chr17	1977924	1980890	E003,E004,E005,E006,E007,E008,E017,E021,E022,E028,E029,E032,E034,E046,E050,E051,E055,E056,E057,E059,E080,E081,E082,E083,E084,E085,E086,E088,E089,E090,E091,E092,E093,E097,E098,E100,E114,E116,E117,E119,E120,E121,E122,E124,E125,E126,E127,E128	48
chr17	1981033	1981113	E114	1
chr17	1981227	1981292	E034,E100	2
chr17	1981338	1981388	E121	1
chr17	1981483	1981537	E127	1
chr17	1982964	1983069	E022,E091	2
chr17	1983418	1983468	E022	1
chr17	1983765	1983815	E089	1
chr17	1984333	1984387	E127	1
chr17	1984494	1989423	E003,E004,E005,E006,E017,E021,E022,E028,E029,E032,E033,E034,E046,E050,E051,E055,E056,E057,E059,E080,E081,E082,E083,E084,E085,E086,E088,E089,E090,E091,E092,E093,E094,E097,E098,E100,E109,E114,E116,E117,E118,E119,E120,E121,E122,E123,E124,E125,E126,E127,E128	51
chr17	1989441	1990359	E006,E017,E021,E022,E029,E032,E033,E034,E046,E050,E051,E055,E080,E086,E088,E089,E090,E092,E093,E097,E100,E109,E114,E116,E118,E124,E126	27
chr17	1990391	1994950	E003,E004,E005,E006,E007,E008,E017,E021,E022,E028,E029,E032,E033,E034,E046,E050,E051,E055,E056,E057,E059,E080,E081,E082,E083,E084,E085,E086,E088,E089,E090,E091,E092,E093,E094,E097,E098,E100,E109,E114,E116,E117,E119,E120,E121,E122,E123,E124,E125,E126,E127,E128	52
chr17	1995498	1995989	E003,E004,E005,E008,E017,E021,E022,E057,E084,E088,E090,E091,E092,E093,E114,E116,E120,E128	18
chr17	1996003	1996143	E007,E021,E022,E033,E088,E090	6
chr17	1996511	1997164	E004,E006,E032,E056,E057,E082,E083,E086,E088,E089,E091,E093,E094,E097,E098,E109,E125,E127	18
chr17	1997195	1997314	E083,E088,E097	3
chr17	1997406	1997456	E022	1
chr17	1997941	1999178	E003,E004,E005,E006,E007,E008,E017,E021,E022,E028,E029,E032,E033,E034,E046,E050,E051,E055,E056,E057,E059,E080,E081,E082,E083,E084,E085,E086,E088,E089,E090,E091,E092,E093,E094,E097,E098,E100,E109,E114,E116,E118,E119,E120,E121,E122,E124,E125,E126,E127,E128	51
chr17	1999224	1999326	E059	1
chr17	1999863	2000113	E005,E017,E021,E032,E080,E083,E086,E114	8
chr17	2000121	2000185	E089,E093	2
chr17	2000594	2000796	E006,E017,E021,E033,E055,E056,E080,E083,E086,E114,E117,E121,E122,E123,E126,E128	16
chr17	2000837	2000942	E022,E083	2
chr17	2000983	2001072	E007,E083	2
chr17	2001075	2001223	E006,E008,E083,E092,E097,E114	6
chr17	2001283	2001527	E022,E051,E086,E116	4
chr17	2001599	2001649	E022	1
chr17	2001760	2001857	E007,E114	2
chr17	2002605	2002655	E121	1
chr17	2002866	2003189	E022,E034,E059,E093,E100	5
chr17	2003381	2003432	E093	1
chr17	2003637	2003697	E003	1
chr17	2004011	2004061	E017	1
chr17	2004107	2004189	E029,E050	2
chr17	2004529	2004581	E083	1
chr17	2004593	2005469	E017,E022,E028,E029,E032,E033,E034,E046,E050,E051,E057,E080,E083,E084,E086,E088,E089,E090,E092,E093,E094,E097,E098,E100,E109,E116,E117,E119,E123,E124,E125,E127,E128	33
chr17	2005598	2005648	E083	1
chr17	2005886	2007325	E006,E007,E017,E021,E022,E028,E055,E056,E057,E081,E082,E083,E086,E088,E089,E090,E092,E093,E094,E098,E114,E116,E117,E119,E120,E121,E122,E124,E125,E126,E127,E128	32
chr17	2007588	2008209	E007,E017,E021,E082,E083,E088,E089,E090,E093,E121	10
chr17	2008243	2008283	E086	1
chr17	2008487	2008527	E086	1
chr17	2008721	2008785	E086	1
chr17	2008879	2008987	E083,E088,E090	3
chr17	2008999	2010202	E006,E007,E008,E021,E022,E032,E059,E080,E081,E082,E083,E084,E085,E086,E088,E089,E090,E092,E093,E094,E098,E100,E109,E114,E120,E121,E122	27
chr17	2010309	2010371	E083	1
chr17	2010428	2011466	E006,E007,E055,E059,E081,E082,E083,E084,E088,E089,E090,E092,E094,E097,E100,E109,E114,E120,E121,E122,E126,E128	22
chr17	2011468	2011710	E017,E055,E056,E089,E090,E097,E116,E120,E121,E125,E126,E128	12
chr17	2011970	2012036	E086	1
chr17	2012343	2012423	E059	1
chr17	2012957	2013007	E051	1
chr17	2013308	2013361	E091	1
chr17	2013413	2014478	E017,E021,E022,E083,E088,E090,E097	7
chr17	2014534	2014616	E021,E088,E092	3
chr17	2014858	2015521	E005,E006,E008,E017,E021,E022,E033,E057,E084,E085,E086,E088,E089,E090,E091,E092,E093,E094,E114,E118,E125,E127,E128	23
chr17	2015872	2016547	E006,E007,E017,E021,E029,E055,E056,E086,E088,E090,E092,E116,E120,E124,E125,E126,E128	17
chr17	2016558	2016943	E017,E083,E084,E088,E092,E094,E125,E126	8
chr17	2017048	2017160	E022,E083	2
chr17	2017215	2017265	E088	1
chr17	2017538	2017701	E088	1
chr17	2017857	2017914	E090	1
chr17	2018339	2018389	E090	1
chr17	2018463	2018549	E083	1
chr17	2020190	2020230	E086	1
chr17	2021007	2021140	E006,E114	2
chr17	2021432	2021562	E006,E114,E124,E126,E128	5
chr17	2023617	2023681	E124	1
chr17	2023858	2024613	E017,E028,E029,E046,E050,E055,E056,E057,E088,E089,E094,E097,E098,E100,E120,E121,E124,E125,E126,E127,E128	21
chr17	2025008	2025062	E033	1
chr17	2025125	2025307	E029,E124	2
chr17	2025499	2028328	E003,E004,E006,E007,E008,E017,E021,E022,E028,E029,E032,E033,E034,E046,E050,E051,E055,E056,E057,E059,E080,E081,E082,E083,E084,E085,E086,E088,E089,E090,E091,E092,E093,E094,E097,E098,E100,E109,E114,E116,E118,E119,E120,E121,E122,E123,E124,E125,E126,E127,E128	51
chr17	2028337	2028757	E004,E005,E006,E017,E032,E055,E090,E121,E125,E128	10
chr17	2028841	2028903	E006	1
chr17	2029341	2029395	E127	1
chr17	2029644	2029722	E088	1
chr17	2030276	2030342	E046	1
chr17	2030515	2030579	E124	1
chr17	2030889	2030961	E050	1
chr17	2031162	2031212	E007	1
chr17	2031684	2031754	E118	1
chr17	2032249	2032339	E017	1
chr17	2032511	2032599	E090,E127	2
chr17	2032755	2032838	E022,E114	2
chr17	2033610	2033806	E055	1
chr17	2033881	2033925	E097	1
chr17	2034833	2034883	E090	1
chr17	2035090	2035150	E006	1
chr17	2035587	2035803	E022,E057,E122,E125,E126,E127	6
chr17	2035847	2035897	E082	1
chr17	2035915	2035965	E083	1
chr17	2035980	2036030	E114	1
chr17	2036098	2036178	E116	1
chr17	2036706	2036766	E081,E082	2
chr17	2036852	2036896	E086	1
chr17	2037191	2037241	E046	1
chr17	2037263	2037317	E082,E114	2
chr17	2037319	2037373	E127	1
chr17	2037381	2037451	E118	1
chr17	2037867	2038108	E006,E088,E117,E119,E125	5
chr17	2038212	2038302	E090	1
chr17	2038778	2038882	E083	1
chr17	2038994	2039044	E089	1
chr17	2039084	2039212	E093,E116	2
chr17	2039222	2039282	E125	1
chr17	2039340	2040235	E005,E006,E007,E017,E050,E055,E056,E081,E082,E086,E088,E089,E090,E116,E120,E121,E124,E125,E126,E127,E128	21
chr17	2040339	2041446	E003,E004,E005,E006,E007,E008,E017,E021,E022,E028,E029,E032,E033,E034,E046,E050,E055,E056,E057,E080,E081,E082,E083,E086,E088,E089,E090,E091,E092,E094,E097,E098,E100,E114,E116,E117,E120,E121,E123,E124,E125,E126,E127,E128	44
chr17	2041480	2042680	E005,E006,E007,E017,E021,E022,E028,E029,E032,E033,E034,E046,E050,E051,E055,E056,E059,E080,E081,E082,E083,E084,E086,E088,E089,E090,E091,E092,E093,E097,E098,E100,E109,E114,E116,E117,E118,E119,E120,E121,E122,E123,E124,E125,E126,E127,E128	47
chr17	2042956	2043056	E116	1
chr17	2043333	2043383	E093	1
chr17	2043471	2043521	E121	1
chr17	2043537	2043587	E022	1
chr17	2044013	2044380	E003,E021,E028,E057,E088,E089,E119,E127	8
chr17	2044437	2044586	E017,E088,E090	3
chr17	2045003	2045072	E100	1
chr17	2045639	2045683	E080	1
chr17	2046212	2046699	E017,E086,E088,E097,E116,E118,E127	7
chr17	2047224	2047268	E097	1
chr17	2047701	2047751	E114	1
chr17	2047824	2047918	E090,E109	2
chr17	2048160	2048308	E003,E086,E126	3
chr17	2049440	2050055	E005,E032,E034,E046,E057,E084,E086,E088,E093,E109,E114,E117,E118,E122,E125,E128	16
chr17	2050813	2050937	E021,E022,E080	3
chr17	2051134	2051230	E126	1
chr17	2052341	2052421	E116	1
chr17	2052839	2052940	E033,E114	2
chr17	2053022	2053103	E022,E051,E083	3
chr17	2053359	2053521	E007,E021,E086,E088,E092,E093	6
chr17	2053655	2053768	E022,E125	2
chr17	2053956	2054036	E119	1
chr17	2054106	2054572	E033,E034,E050,E051,E055,E083,E086,E093,E118,E127	10
chr17	2054632	2055675	E003,E004,E005,E006,E017,E021,E022,E033,E055,E056,E057,E059,E083,E086,E088,E089,E091,E093,E126,E127,E128	21
chr17	2055908	2056114	E006,E007,E050,E116	4
chr17	2056630	2056684	E127	1
chr17	2057200	2057360	E022,E124	2
chr17	2057460	2057504	E097	1
chr17	2057819	2057911	E033,E046	2
chr17	2058038	2058095	E050	1
chr17	2058212	2058272	E125	1
chr17	2058743	2058797	E127	1
chr17	2058862	2059285	E003,E017,E029,E034,E046,E055,E056,E086,E093,E124,E125,E126	12
chr17	2059779	2059891	E051,E124	2
chr17	2059942	2060020	E021,E034	2
chr17	2060151	2062007	E006,E017,E022,E028,E029,E033,E034,E046,E050,E051,E055,E056,E057,E080,E083,E084,E085,E086,E088,E089,E090,E091,E092,E093,E097,E098,E100,E114,E116,E117,E118,E119,E120,E121,E123,E124,E125,E126,E127,E128	40
chr17	2062092	2062427	E050,E055,E056,E088,E098,E124	6
chr17	2062530	2062701	E017,E088,E121,E125,E128	5
chr17	2062781	2062945	E088,E114,E123	3
chr17	2064917	2064957	E086	1
chr17	2066007	2066111	E008,E032,E091	3
chr17	2066178	2066230	E046	1
chr17	2066594	2066654	E125	1
chr17	2067056	2067123	E005	1
chr17	2067715	2067765	E017	1
chr17	2068340	2068404	E046	1
chr17	2068476	2068526	E090	1
chr17	2068637	2068746	E046	1
chr17	2069090	2069327	E006,E007,E017,E021,E056,E086,E121,E125,E128	9
chr17	2070753	2070830	E032	1
chr17	2070980	2071074	E008,E046,E127	3
chr17	2071341	2071391	E089	1
chr17	2071636	2071680	E097	1
chr17	2072956	2073100	E034,E083	2
chr17	2073146	2073218	E083,E097	2
chr17	2073363	2073725	E003,E004,E007,E008,E017,E021,E022,E029,E032,E033,E046,E050,E051,E080,E083,E086,E090,E091,E093,E097,E109,E114,E116,E118,E123,E124,E125	27
chr17	2073746	2073796	E021	1
chr17	2074340	2074384	E097	1
chr17	2074821	2076982	E003,E004,E005,E006,E007,E017,E021,E022,E028,E055,E056,E057,E059,E080,E081,E082,E083,E084,E085,E086,E088,E089,E090,E091,E092,E093,E094,E097,E098,E100,E109,E114,E116,E118,E119,E120,E121,E122,E125,E126,E127,E128	42
chr17	2077183	2081366	E003,E006,E008,E017,E021,E022,E028,E029,E033,E034,E046,E050,E055,E056,E057,E059,E080,E081,E082,E083,E084,E085,E086,E088,E089,E090,E091,E092,E093,E094,E097,E098,E100,E109,E114,E116,E118,E119,E120,E121,E122,E124,E125,E126,E127,E128	46
chr17	2081488	2081779	E006,E086,E097,E116,E121,E122	6
chr17	2081844	2084139	E006,E007,E017,E021,E028,E029,E046,E050,E051,E055,E056,E057,E080,E081,E082,E083,E084,E085,E086,E088,E089,E090,E091,E092,E093,E094,E097,E098,E100,E109,E114,E116,E119,E120,E121,E122,E124,E125,E126,E127,E128	41
chr17	2084181	2085838	E003,E004,E005,E006,E007,E017,E021,E022,E046,E055,E056,E059,E080,E081,E082,E083,E084,E085,E086,E088,E089,E090,E091,E092,E093,E094,E097,E098,E100,E109,E120,E121,E122,E125,E126,E128	36
chr17	2085881	2086056	E083,E086,E089,E090,E100	5
chr17	2086057	2086110	E097	1
chr17	2086186	2086327	E021,E080,E083	3
chr17	2086611	2087445	E005,E006,E017,E021,E022,E034,E055,E056,E057,E083,E086,E088,E090,E098,E114,E120,E121,E125,E126,E128	20
chr17	2088438	2088724	E005,E006,E034,E046,E081,E082,E098,E100,E114	9
chr17	2088888	2089108	E032,E034,E046,E082,E097	5
chr17	2089109	2089231	E022	1
chr17	2089847	2089919	E034	1
chr17	2090018	2090124	E118	1
chr17	2090142	2090192	E022	1
chr17	2090233	2090301	E100	1
chr17	2090853	2090921	E090	1
chr17	2091153	2091365	E083,E086,E089,E097,E100,E121	6
chr17	2091518	2091693	E021,E032,E083	3
chr17	2091731	2091949	E003,E017,E022,E082,E114	5
chr17	2091971	2092044	E083,E088	2
chr17	2092054	2093897	E004,E006,E007,E017,E021,E028,E050,E051,E055,E056,E057,E059,E080,E082,E083,E086,E088,E089,E090,E092,E094,E097,E100,E109,E114,E117,E120,E121,E125,E126,E127,E128	32
chr17	2093905	2096641	E003,E004,E005,E006,E007,E017,E021,E022,E028,E029,E032,E033,E034,E046,E050,E051,E055,E056,E057,E059,E080,E081,E082,E083,E084,E085,E086,E088,E089,E090,E091,E092,E093,E094,E097,E098,E100,E109,E114,E116,E117,E119,E120,E121,E122,E123,E124,E125,E126,E127,E128	51
chr17	2096673	2096788	E022,E034,E046,E127	4
chr17	2096836	2096949	E057,E119	2
chr17	2097037	2097148	E022,E051	2
chr17	2097264	2097322	E114	1
chr17	2097485	2097543	E007	1
chr17	2097940	2098788	E003,E004,E005,E006,E007,E008,E017,E021,E022,E028,E029,E032,E033,E034,E050,E051,E055,E056,E057,E083,E086,E088,E089,E090,E091,E092,E093,E097,E098,E100,E114,E116,E120,E121,E122,E126,E127,E128	38
chr17	2098812	2099491	E006,E007,E017,E021,E022,E028,E032,E033,E034,E050,E055,E056,E057,E059,E082,E083,E086,E088,E089,E090,E093,E094,E100,E114,E116,E117,E119,E120,E121,E122,E125,E126,E127,E128	34
chr17	2099919	2100004	E124	1
chr17	2100056	2100121	E021,E127	2
chr17	2100311	2100445	E097	1
chr17	2100592	2100895	E006,E007,E080,E086,E088,E089,E097,E116,E123	9
chr17	2100979	2101278	E086,E088,E089,E090	4
chr17	2101352	2101555	E088,E089,E090,E097,E109	5
chr17	2101677	2102225	E006,E017,E046,E056,E080,E086,E093,E125,E127	9
chr17	2102247	2102839	E006,E017,E022,E055,E056,E080,E083,E088,E089,E090,E097,E120,E121,E123,E125,E126,E127,E128	18
chr17	2102944	2102988	E097	1
chr17	2104120	2104169	E034,E097	2
chr17	2104479	2104693	E028,E057,E127	3
chr17	2104717	2104826	E021,E033,E097	3
chr17	2105452	2105599	E093	1
chr17	2105600	2105655	E034	1
chr17	2105676	2106954	E021,E033,E034,E080,E081,E082,E083,E085,E086,E088,E089,E090,E092,E093,E094,E097,E098,E100,E114,E117,E124,E126	22
chr17	2107000	2107081	E046,E122	2
chr17	2107241	2107357	E086,E100	2
chr17	2107560	2108085	E022,E083,E090,E094,E122,E125,E127,E128	8
chr17	2108161	2108325	E122	1
chr17	2109129	2109227	E083	1
chr17	2109505	2109665	E021,E083,E086	3
chr17	2109980	2110156	E029,E034,E097	3
chr17	2110205	2110249	E097	1
chr17	2110470	2110520	E083,E097	2
chr17	2110705	2110824	E006,E046,E083	3
chr17	2111123	2112008	E006,E007,E008,E017,E021,E022,E028,E033,E057,E083,E086,E088,E089,E090,E092,E093,E097,E100,E116,E119,E120,E121,E125,E127,E128	25
chr17	2112117	2112203	E114	1
chr17	2112220	2112569	E006,E021,E022,E028,E033,E055,E057,E083,E086,E125	10
chr17	2112574	2112624	E022	1
chr17	2113277	2113321	E097	1
chr17	2113374	2113418	E097	1
chr17	2113646	2113722	E125	1
chr17	2113839	2114372	E006,E007,E021,E022,E046,E055,E081,E082,E083,E086,E088,E089,E090,E092,E093,E097,E114	17
chr17	2114465	2114528	E097	1
chr17	2115025	2120318	E003,E004,E005,E006,E007,E008,E017,E021,E022,E028,E029,E032,E033,E034,E046,E050,E051,E055,E056,E057,E059,E080,E081,E082,E083,E084,E085,E086,E088,E089,E090,E091,E092,E093,E094,E097,E098,E100,E109,E114,E116,E117,E118,E119,E120,E121,E122,E123,E124,E125,E126,E127,E128	53
chr17	2120322	2120372	E089	1
chr17	2120747	2120849	E059,E089,E125,E126	4
chr17	2120932	2121036	E059,E086	2
chr17	2121509	2121559	E032	1
chr17	2121709	2122416	E017,E021,E028,E033,E034,E046,E050,E057,E083,E097,E100,E116,E119,E125,E127,E128	16
chr17	2122757	2122797	E086	1
chr17	2122898	2122948	E083	1
chr17	2122958	2123047	E114	1
chr17	2123220	2123355	E082,E086,E088,E092,E100	5
chr17	2123452	2123502	E109	1
chr17	2123637	2123767	E022,E083,E097	3
chr17	2123914	2123980	E083	1
chr17	2124439	2124749	E003,E004,E007,E021,E022,E083,E090,E093,E097,E123	10
chr17	2125023	2125068	E097	1
chr17	2125090	2125162	E118	1
chr17	2125287	2125343	E097	1
chr17	2125422	2125572	E083,E124	2
chr17	2125579	2127393	E005,E006,E017,E021,E028,E032,E033,E034,E046,E050,E051,E055,E056,E057,E059,E080,E081,E082,E083,E084,E085,E086,E088,E089,E090,E091,E092,E093,E094,E097,E098,E100,E109,E114,E116,E118,E119,E120,E121,E122,E123,E124,E125,E126,E127,E128	46
chr17	2127517	2127562	E034	1
chr17	2127944	2128022	E127	1
chr17	2128057	2128111	E033	1
chr17	2128162	2128271	E034,E083	2
chr17	2128684	2128775	E021,E022,E083	3
chr17	2130394	2131059	E005,E017,E028,E033,E055,E056,E057,E089,E119,E125,E126,E127,E128	13
chr17	2131121	2131171	E088	1
chr17	2131226	2131285	E088	1
chr17	2131334	2131392	E088	1
chr17	2132073	2132203	E117	1
chr17	2132230	2132306	E022,E088	2
chr17	2132342	2132509	E017,E088,E090,E125	4
chr17	2132606	2132686	E119	1
chr17	2132836	2133149	E022,E034,E085,E088,E089,E090,E097,E118,E126	9
chr17	2133169	2133223	E126	1
chr17	2133516	2133801	E006,E086,E088,E089,E090,E097,E125,E126	8
chr17	2133857	2134101	E008,E021,E022,E083,E086,E089,E097	7
chr17	2134135	2134715	E006,E017,E034,E046,E055,E056,E057,E083,E086,E088,E089,E090,E092,E097,E100,E116,E120,E121,E122,E125,E126,E128	22
chr17	2134997	2136255	E003,E004,E006,E007,E008,E017,E021,E022,E028,E029,E034,E046,E050,E051,E055,E056,E057,E059,E080,E081,E082,E083,E084,E085,E086,E088,E089,E090,E091,E092,E093,E094,E097,E098,E100,E109,E114,E116,E117,E119,E120,E121,E122,E124,E125,E126,E127,E128	48
chr17	2136304	2137416	E006,E017,E021,E022,E028,E033,E055,E056,E057,E059,E080,E083,E086,E088,E089,E090,E092,E097,E098,E100,E109,E114,E116,E119,E120,E121,E122,E125,E126,E128	30
chr17	2138371	2138501	E086,E089,E126	3
chr17	2138624	2138858	E021,E034,E083,E086,E089,E090,E097	7
chr17	2138873	2139744	E005,E006,E017,E021,E051,E055,E056,E081,E083,E086,E088,E089,E090,E092,E093,E097,E098,E100,E116,E120,E121,E125,E126,E128	24
chr17	2139761	2140448	E003,E006,E021,E034,E055,E056,E083,E086,E088,E089,E090,E097,E098,E100,E114,E116,E121,E125,E126,E128	20
chr17	2140631	2143024	E004,E006,E007,E017,E021,E022,E028,E032,E033,E055,E056,E059,E081,E082,E083,E084,E085,E086,E088,E089,E090,E092,E093,E094,E097,E098,E100,E109,E114,E116,E119,E120,E121,E122,E125,E126,E127,E128	38
chr17	2143043	2144277	E004,E006,E017,E021,E022,E028,E032,E033,E034,E055,E056,E057,E080,E082,E083,E084,E086,E088,E089,E090,E094,E097,E098,E100,E109,E114,E116,E119,E120,E121,E122,E125,E126,E127,E128	35
chr17	2144289	2144339	E017	1
chr17	2144443	2144483	E086	1
chr17	2144807	2144876	E097	1
chr17	2144991	2145061	E083	1
chr17	2145115	2145466	E006,E017,E022,E034,E055,E056,E082,E088,E090,E091,E097,E098,E100,E114,E120,E121,E125,E126,E128	19
chr17	2145870	2145915	E097	1
chr17	2146207	2146291	E034,E089	2
chr17	2146352	2146444	E083,E114	2
chr17	2146516	2146661	E006,E097,E127	3
chr17	2146696	2146749	E091	1
chr17	2146906	2146978	E097,E121	2
chr17	2147193	2148703	E003,E004,E005,E006,E007,E008,E017,E021,E022,E028,E029,E032,E033,E034,E046,E050,E051,E055,E056,E057,E059,E080,E081,E082,E083,E084,E085,E086,E088,E089,E090,E091,E092,E093,E094,E097,E098,E100,E109,E114,E116,E117,E118,E119,E120,E121,E122,E124,E125,E126,E127,E128	52
chr17	2148739	2148826	E006,E017,E086,E100	4
chr17	2149907	2149985	E092,E098	2
chr17	2150386	2150614	E006,E017,E021,E034	4
chr17	2151564	2151644	E116	1
chr17	2151691	2152103	E034,E116,E124,E128	4
chr17	2152447	2152527	E017,E021,E022,E029,E032,E034,E046,E050,E051,E081,E082,E083,E086,E088,E089,E093,E094,E097,E098,E100,E109	21
chr17	2152562	2152640	E083	1
chr17	2153189	2153324	E120,E125,E128	3
chr17	2153336	2154765	E006,E017,E021,E033,E034,E046,E056,E093,E109,E114,E116,E120,E121,E124,E125,E128	16
chr17	2154809	2154870	E125	1
chr17	2154883	2154933	E086	1
chr17	2154954	2155112	E017,E021,E022,E034,E082,E114	6
chr17	2155617	2155962	E006,E034,E088,E116,E119,E120,E121,E125,E128	9
chr17	2156063	2156259	E097,E120,E121	3
chr17	2156302	2156392	E034,E051,E097,E120,E121	5
chr17	2156496	2156546	E021,E022	2
chr17	2156750	2156847	E033,E034,E109	3
chr17	2157022	2157708	E017,E021,E022,E033,E034,E046,E083,E084,E090,E093,E100,E109,E116,E123	14
chr17	2157990	2158324	E032,E034,E046,E116	4
chr17	2158375	2158446	E109	1
chr17	2159293	2159407	E123	1
chr17	2159739	2159819	E116	1
chr17	2160129	2160236	E034,E127	2
chr17	2161390	2161604	E004,E006,E128	3
chr17	2161653	2161697	E097	1
chr17	2161999	2162876	E021,E028,E032,E033,E034,E046,E057,E093,E109,E116,E119,E127	12
chr17	2162934	2163919	E004,E005,E006,E017,E021,E022,E032,E033,E034,E046,E050,E051,E055,E056,E089,E090,E092,E093,E097,E100,E109,E114,E116,E120,E121,E125,E126,E127,E128	29
chr17	2164843	2165008	E004,E033,E128	3
chr17	2165057	2165969	E006,E017,E028,E034,E046,E055,E056,E057,E059,E081,E088,E089,E090,E092,E093,E097,E098,E100,E114,E116,E117,E119,E120,E121,E125,E126,E128	27
chr17	2166168	2166217	E034	1
chr17	2166272	2166426	E034,E046,E100	3
chr17	2166506	2168115	E006,E007,E017,E032,E033,E034,E046,E055,E056,E080,E081,E082,E083,E084,E085,E086,E088,E089,E090,E091,E092,E093,E097,E100,E109,E114,E116,E120,E121,E122,E124,E125,E126,E127,E128	35
chr17	2168162	2168219	E034	1
chr17	2168243	2168407	E032,E034,E092,E097,E098,E116	6
chr17	2168418	2168517	E032,E125	2
chr17	2168811	2170631	E006,E007,E022,E029,E032,E033,E034,E046,E050,E051,E059,E083,E084,E085,E086,E088,E089,E090,E091,E093,E094,E098,E109,E116,E122,E124	26
chr17	2170738	2170852	E046,E116	2
chr17	2172737	2172781	E097	1
chr17	2172799	2172881	E034,E090,E109	3
chr17	2173034	2173150	E091	1
chr17	2173369	2173419	E032	1
chr17	2173816	2173866	E114	1
chr17	2174049	2174270	E021,E034,E057,E125	4
chr17	2175075	2175157	E034	1
chr17	2175213	2175253	E034	1
chr17	2175398	2175561	E034,E046	2
chr17	2175621	2175881	E032,E050,E116	3
chr17	2177072	2177597	E022,E034,E059,E092	4
chr17	2177798	2177852	E127	1
chr17	2177880	2177938	E093,E121	2
chr17	2178191	2178258	E022	1
chr17	2178537	2178641	E100,E114	2
chr17	2178790	2178830	E034	1
chr17	2179073	2179424	E017,E034,E046,E084,E089,E093,E100,E109,E116,E117,E121,E128	12
chr17	2179460	2179542	E007	1
chr17	2179596	2179674	E091,E121	2
chr17	2179961	2180069	E021,E100,E114	3
chr17	2180787	2180831	E097	1
chr17	2181216	2181344	E086	1
chr17	2182372	2182480	E033	1
chr17	2182650	2182700	E022	1
chr17	2183006	2183147	E114	1
chr17	2183263	2183313	E114	1
chr17	2183378	2183428	E032	1
chr17	2183496	2183536	E034	1
chr17	2184605	2184655	E032	1
chr17	2184844	2184894	E022	1
chr17	2185119	2185205	E046	1
chr17	2185234	2186210	E003,E004,E005,E006,E007,E008,E017,E021,E022,E028,E029,E032,E033,E034,E046,E050,E051,E055,E056,E057,E059,E080,E081,E082,E083,E084,E085,E086,E088,E089,E090,E091,E092,E093,E094,E097,E098,E100,E109,E114,E116,E117,E119,E120,E121,E122,E123,E124,E125,E126,E127,E128	52
chr17	2186650	2186984	E006,E017,E022,E033,E055,E080,E093,E100,E114,E123,E125	11
chr17	2187028	2187144	E032,E055,E091	3
chr17	2187371	2187425	E098	1
chr17	2188519	2188599	E008	1
chr17	2188614	2188665	E046	1
chr17	2188776	2188876	E117	1
chr17	2189698	2189738	E034	1
chr17	2190005	2190101	E034	1
chr17	2190673	2190729	E021	1
chr17	2191033	2191091	E021	1
chr17	2191137	2191187	E114	1
chr17	2191206	2191252	E034	1
chr17	2192575	2192651	E114	1
chr17	2193274	2193691	E006,E017,E028,E032,E033,E050,E051,E055,E056,E057,E059,E116,E120,E121,E125,E126,E128	17
chr17	2193945	2193999	E127	1
chr17	2194100	2194150	E022	1
chr17	2194153	2194193	E086	1
chr17	2194780	2194856	E021	1
chr17	2195248	2195734	E005,E006,E017,E022,E028,E032,E034,E055,E056,E057,E116,E120,E121,E124,E125,E128	16
chr17	2196141	2196215	E093	1
chr17	2197074	2197128	E022,E091	2
chr17	2197312	2197477	E116	1
chr17	2197615	2197722	E004,E034	2
chr17	2197951	2198001	E032	1
chr17	2198043	2198135	E055,E128	2
chr17	2198692	2198825	E097	1
chr17	2198875	2199348	E007,E021,E022,E028,E050,E055,E056,E057,E116,E123,E125,E127,E128	13
chr17	2199473	2199513	E034	1
chr17	2199519	2199573	E098	1
chr17	2199812	2199866	E127	1
chr17	2199904	2199995	E032	1
chr17	2200417	2200684	E021,E028,E057,E119,E127	5
chr17	2200686	2200771	E005	1
chr17	2200773	2200913	E006,E021,E127	3
chr17	2201105	2201262	E032,E116	2
chr17	2201446	2201723	E017,E081,E082,E090,E097	5
chr17	2202084	2202124	E034	1
chr17	2202150	2202358	E022,E032,E100,E114	4
chr17	2202385	2202440	E091	1
chr17	2202543	2202659	E032,E055,E128	3
chr17	2202692	2202866	E034,E086,E097,E098,E127	5
chr17	2203130	2203382	E021,E086,E118	3
chr17	2203470	2203633	E097,E127	2
chr17	2203719	2203820	E017,E033,E091	3
chr17	2203945	2204018	E033,E097	2
chr17	2204051	2204204	E116	1
chr17	2204254	2204304	E032	1
chr17	2204337	2204405	E034	1
chr17	2204635	2204710	E007,E090	2
chr17	2204743	2204797	E126	1
chr17	2204826	2204887	E100	1
chr17	2205049	2205229	E032,E034,E086,E097	4
chr17	2205356	2205441	E032,E092	2
chr17	2205470	2205566	E089,E097,E100	3
chr17	2205885	2207622	E003,E004,E005,E006,E007,E008,E017,E021,E022,E028,E029,E032,E033,E034,E046,E050,E051,E055,E056,E057,E059,E080,E081,E082,E083,E084,E085,E086,E088,E089,E090,E091,E092,E093,E094,E097,E098,E100,E109,E114,E116,E117,E118,E119,E120,E121,E122,E123,E124,E125,E126,E127,E128	53
chr17	2207824	2208182	E022,E032,E033,E034,E056,E091,E097,E114,E117,E123	10
chr17	2208229	2208563	E029,E051,E086,E091,E097,E100,E114,E123,E124	9
chr17	2208644	2208725	E033,E051	2
chr17	2208902	2209018	E032	1
chr17	2210112	2210225	E021,E123	2
chr17	2210925	2211068	E046,E090,E116	3
chr17	2211102	2211241	E081,E088,E091	3
chr17	2211294	2211367	E097	1
chr17	2212467	2212671	E082,E097,E098,E119	4
chr17	2212717	2213462	E006,E017,E022,E055,E056,E081,E082,E083,E086,E088,E089,E090,E097,E098,E100,E114,E117,E119,E120,E123,E125,E126,E128	23
chr17	2213531	2213611	E082	1
chr17	2213705	2213763	E022	1
chr17	2214570	2214610	E034	1
chr17	2215581	2215635	E033	1
chr17	2216022	2216319	E082,E086,E093,E097,E114,E122,E128	7
chr17	2216884	2216934	E021	1
chr17	2216951	2217005	E127	1
chr17	2217422	2217482	E006	1
chr17	2218791	2218871	E008	1
chr17	2219469	2219880	E034,E046,E114,E117,E123,E127	6
chr17	2220047	2220471	E055,E056,E057,E080,E091,E100,E117,E121,E123,E126,E127,E128	12
chr17	2220675	2220795	E091	1
chr17	2220946	2220996	E114	1
chr17	2221023	2221428	E055,E081,E082,E086,E100,E114,E117	7
chr17	2222141	2222221	E100	1
chr17	2222370	2222620	E093,E100,E123,E124	4
chr17	2222690	2222770	E021	1
chr17	2222865	2223092	E046,E098,E114,E116,E127	5
chr17	2223170	2223238	E021	1
chr17	2223421	2223525	E006,E091,E097,E120	4
chr17	2223840	2223985	E022,E082,E097,E118	4
chr17	2224259	2224309	E093	1
chr17	2224511	2224551	E086	1
chr17	2224642	2224692	E046	1
chr17	2224858	2224981	E123	1
chr17	2225606	2225699	E116,E127	2
chr17	2226116	2226180	E124	1
chr17	2226620	2226700	E116	1
chr17	2226749	2227337	E122,E123,E127	3
chr17	2227393	2227672	E082,E122,E127	3
chr17	2227851	2227915	E124	1
chr17	2228081	2228131	E114	1
chr17	2228162	2228297	E007,E022,E109	3
chr17	2228370	2228420	E022	1
chr17	2228613	2228663	E017	1
chr17	2228672	2228733	E005	1
chr17	2229298	2229369	E127	1
chr17	2230043	2230133	E021	1
chr17	2230856	2230962	E127	1
chr17	2231428	2231514	E022,E127	2
chr17	2231620	2231706	E116	1
chr17	2232100	2232181	E116,E127	2
chr17	2232310	2232423	E034,E091	2
chr17	2232503	2232611	E127	1
chr17	2232650	2232812	E021,E022,E032,E127	4
chr17	2232813	2232926	E114,E127	2
chr17	2233058	2233235	E021,E034,E100,E116,E124	5
chr17	2233554	2233685	E116,E127	2
chr17	2233759	2233908	E032,E046,E114,E116,E127	5
chr17	2234053	2234164	E007,E114	2
chr17	2234224	2234396	E114,E127	2
chr17	2234447	2234609	E032,E033,E091,E123,E127	5
chr17	2234614	2234674	E127	1
chr17	2234692	2234988	E050,E114,E116,E127	4
chr17	2235051	2235105	E127	1
chr17	2235176	2235248	E034	1
chr17	2235360	2235410	E032	1
chr17	2235440	2235509	E091	1
chr17	2236206	2236278	E127	1
chr17	2236292	2236401	E116	1
chr17	2236450	2236640	E051,E114,E116	3
chr17	2236722	2236795	E034	1
chr17	2237374	2237618	E029,E034,E116	3
chr17	2237766	2237954	E032	1
chr17	2238006	2238268	E003,E008,E021,E022,E032,E097,E116	7
chr17	2238272	2238427	E021,E127	2
chr17	2238474	2242015	E003,E004,E005,E006,E007,E008,E017,E021,E022,E028,E029,E032,E033,E034,E046,E050,E051,E055,E056,E057,E059,E080,E081,E082,E083,E084,E085,E086,E088,E089,E090,E091,E092,E093,E094,E097,E098,E100,E109,E114,E116,E117,E118,E119,E120,E121,E122,E123,E124,E125,E126,E127,E128	53
chr17	2242187	2242243	E097	1
chr17	2242372	2242463	E032,E097,E100	3
chr17	2242660	2242800	E022,E034	2
chr17	2242843	2242905	E093,E097	2
chr17	2242989	2243419	E003,E022,E032,E033,E046,E098,E114,E119,E123,E126	10
chr17	2244255	2244336	E116	1
chr17	2244615	2244817	E021,E034	2
chr17	2244893	2244949	E034	1
chr17	2244999	2245053	E127	1
chr17	2245151	2245432	E033,E097,E100,E114,E127	5
chr17	2245768	2245854	E033	1
chr17	2245881	2245955	E097	1
chr17	2246317	2246446	E100,E116	2
chr17	2246463	2247152	E021,E022,E028,E033,E034,E057,E080,E084,E085,E090,E093,E094,E097,E100,E109,E114,E123,E127	18
chr17	2247162	2247245	E124	1
chr17	2247368	2247449	E032,E097	2
chr17	2247584	2247634	E017	1
chr17	2247662	2247712	E022	1
chr17	2247838	2248120	E033,E056,E081,E088,E094,E114,E116,E123,E126	9
chr17	2249083	2249281	E022,E086,E091,E124	4
chr17	2249383	2249482	E008,E034,E088	3
chr17	2249544	2249631	E007,E021	2
chr17	2249669	2250215	E005,E006,E007,E008,E017,E021,E022,E088,E091,E092,E094,E114,E126,E127	14
chr17	2250803	2252082	E003,E004,E005,E006,E007,E008,E017,E021,E022,E028,E055,E056,E057,E059,E080,E081,E082,E083,E084,E085,E086,E088,E089,E090,E091,E092,E094,E097,E098,E100,E109,E114,E117,E118,E119,E120,E121,E124,E125,E126,E127,E128	42
chr17	2252104	2252201	E021,E033	2
chr17	2252321	2252412	E022	1
chr17	2252703	2252799	E021,E114	2
chr17	2253955	2254107	E032,E086,E114	3
chr17	2254607	2254657	E021	1
chr17	2254682	2254810	E005,E021	2
chr17	2254823	2254955	E033,E091	2
chr17	2255108	2255166	E032,E093,E114	3
chr17	2255193	2255299	E017,E022,E033,E034	4
chr17	2255701	2255751	E007	1
chr17	2255774	2256041	E007,E022,E033,E034,E046,E055,E080,E083,E100,E124,E125	11
chr17	2256352	2256834	E003,E004,E005,E006,E007,E008,E017,E021,E022,E028,E029,E032,E033,E034,E046,E050,E051,E055,E056,E057,E059,E080,E081,E082,E083,E084,E085,E086,E088,E089,E090,E091,E092,E093,E094,E097,E098,E100,E109,E114,E116,E117,E118,E119,E120,E121,E122,E123,E124,E125,E126,E127,E128	53
chr17	2256881	2257393	E033,E034,E046,E092,E093,E100,E109,E116,E119	9
chr17	2257441	2257505	E034	1
chr17	2257789	2257869	E059	1
chr17	2257882	2258152	E004,E021,E033,E034,E059,E089	6
chr17	2260429	2260562	E100,E114,E125	3
chr17	2260576	2260626	E022	1
chr17	2261252	2261328	E114	1
chr17	2261344	2261568	E029,E033,E034,E093,E098	5
chr17	2261569	2261712	E021,E091,E098	3
chr17	2261872	2261948	E021	1
chr17	2261974	2262024	E022	1
chr17	2262440	2263386	E003,E004,E006,E008,E017,E021,E022,E028,E029,E032,E033,E050,E055,E056,E057,E081,E082,E083,E084,E085,E086,E089,E090,E091,E092,E093,E094,E097,E098,E100,E109,E114,E116,E117,E119,E120,E121,E122,E123,E125,E126,E127,E128	43
chr17	2263556	2263635	E006,E118	2
chr17	2263834	2264066	E021,E046,E097,E114,E119,E124,E125	7
chr17	2264100	2264200	E091	1
chr17	2264310	2264364	E127	1
chr17	2264423	2264989	E003,E021,E022,E028,E057,E083,E092,E094,E097,E098,E121,E127	12
chr17	2265171	2265253	E032,E083	2
chr17	2265308	2265417	E032,E083	2
chr17	2265464	2265518	E086,E097	2
chr17	2265844	2265892	E097	1
chr17	2265930	2265980	E114	1
chr17	2265991	2266071	E004,E119	2
chr17	2266150	2266289	E022,E032,E034,E100	4
chr17	2266315	2266365	E022	1
chr17	2266456	2266539	E097	1
chr17	2266569	2266609	E086	1
chr17	2266820	2266957	E032	1
chr17	2267009	2267181	E022,E050,E086,E097	4
chr17	2267216	2268216	E007,E022,E032,E034,E050,E081,E083,E088,E089,E090,E098,E100,E114,E120,E121,E124,E126	17
chr17	2268231	2268275	E097	1
chr17	2268483	2268624	E124	1
chr17	2268757	2268823	E100	1
chr17	2268898	2268979	E021,E022,E050	3
chr17	2269300	2269380	E086,E097	2
chr17	2269444	2269503	E017	1
chr17	2269611	2269884	E021,E034,E046,E050,E081,E088,E089,E097	8
chr17	2269897	2270030	E021,E034,E114	3
chr17	2270052	2270149	E007,E083	2
chr17	2270162	2270202	E086	1
chr17	2270211	2270709	E003,E004,E006,E007,E008,E021,E022,E055,E056,E082,E083,E086,E089,E090,E091,E092,E097,E114,E123	19
chr17	2270800	2270850	E022	1
chr17	2270975	2271105	E032,E100	2
chr17	2271205	2271261	E100	1
chr17	2271345	2271471	E086,E097,E100	3
chr17	2271490	2271564	E022	1
chr17	2271646	2271709	E100	1
chr17	2271764	2272278	E006,E083,E089,E093,E097,E100,E126	7
chr17	2272286	2272948	E021,E022,E033,E055,E056,E080,E083,E086,E088,E092,E097,E100,E114,E122,E124,E126	16
chr17	2272999	2273660	E003,E004,E006,E007,E008,E017,E021,E022,E029,E033,E034,E055,E056,E080,E083,E086,E088,E089,E090,E091,E092,E097,E098,E100,E114,E119,E126	27
chr17	2273661	2273776	E090,E100	2
chr17	2273830	2273880	E021	1
chr17	2273902	2274022	E022,E032,E118	3
chr17	2274079	2274202	E021,E081,E086,E092,E100	5
chr17	2274242	2274305	E114	1
chr17	2274397	2274645	E017,E021,E032,E086,E091,E093,E119	7
chr17	2274673	2274792	E097	1
chr17	2274812	2275008	E032,E034,E050,E086,E091,E114,E117,E127	8
chr17	2275011	2275119	E086,E100,E124	3
chr17	2275185	2275240	E100	1
chr17	2275416	2275644	E021,E022,E032,E114	4
chr17	2275749	2275836	E034,E091,E097	3
chr17	2275882	2276035	E021,E093,E097	3
chr17	2276048	2276145	E021,E119	2
chr17	2276217	2276356	E086,E091,E097,E114	4
chr17	2276378	2276431	E017,E022	2
chr17	2276458	2276617	E022,E080,E089,E097,E118,E119	6
chr17	2276837	2277078	E084,E100,E119	3
chr17	2277117	2277216	E091	1
chr17	2277484	2277564	E119	1
chr17	2277690	2277844	E022,E091,E119	3
chr17	2277868	2279896	E003,E005,E017,E021,E022,E028,E032,E033,E046,E055,E057,E059,E080,E083,E086,E088,E089,E091,E097,E098,E100,E114,E119,E120,E121	25
chr17	2279903	2280322	E003,E021,E022,E033,E034,E080,E086,E089,E097,E098,E114,E124	12
chr17	2280345	2280385	E086	1
chr17	2280406	2280456	E032	1
chr17	2280854	2280906	E051	1
chr17	2280989	2281230	E021,E022,E082,E100,E119,E127	6
chr17	2281268	2281524	E021,E033,E050,E086,E097,E100,E109	7
chr17	2281597	2281677	E119	1
chr17	2281880	2281941	E097	1
chr17	2282023	2282074	E097	1
chr17	2282262	2282723	E017,E028,E032,E034,E051,E086,E092,E097,E100,E114,E124	11
chr17	2282727	2283056	E022,E032,E086,E089,E091,E097,E100,E118,E119,E124	10
chr17	2283082	2283362	E021,E022,E032,E050,E086,E090,E100	7
chr17	2283363	2284951	E004,E005,E007,E017,E021,E029,E032,E033,E034,E050,E051,E055,E056,E059,E080,E081,E082,E086,E089,E090,E091,E092,E093,E097,E098,E100,E114,E118,E119,E120,E121,E124,E125,E126	34
chr17	2284958	2285075	E007,E032,E114	3
chr17	2285086	2286232	E003,E004,E005,E006,E007,E008,E017,E021,E022,E028,E029,E032,E033,E034,E046,E050,E051,E055,E056,E057,E059,E080,E081,E082,E083,E084,E085,E086,E088,E089,E090,E091,E092,E093,E094,E097,E098,E100,E109,E114,E116,E117,E118,E119,E120,E121,E122,E123,E124,E125,E126,E127,E128	53
chr17	2286260	2286324	E032,E033	2
chr17	2286348	2289552	E003,E004,E005,E006,E007,E008,E017,E021,E022,E032,E033,E034,E046,E050,E051,E055,E056,E059,E080,E081,E082,E083,E084,E085,E086,E088,E089,E090,E091,E092,E093,E094,E097,E098,E100,E109,E114,E118,E119,E121,E122,E123,E124,E125,E126,E127	46
chr17	2289553	2290318	E008,E022,E032,E033,E046,E084,E085,E086,E088,E089,E090,E092,E093,E094,E097,E098,E100,E109,E114,E117,E119,E121,E127	23
chr17	2290340	2290780	E050,E081,E086,E089,E090,E100,E124	7
chr17	2290916	2291383	E007,E022,E032,E086,E089,E090,E097,E100,E114,E119,E121,E124,E125,E127	14
chr17	2291391	2292525	E003,E004,E005,E006,E007,E008,E017,E021,E022,E029,E032,E034,E046,E050,E051,E056,E057,E086,E088,E089,E090,E091,E092,E093,E097,E098,E100,E114,E116,E117,E118,E119,E121,E124,E125,E126,E127,E128	38
chr17	2292960	2293039	E092,E114	2
chr17	2293065	2293115	E090	1
chr17	2293129	2293183	E100	1
chr17	2293232	2293322	E097	1
chr17	2293326	2294239	E003,E017,E032,E033,E034,E046,E050,E051,E055,E083,E086,E089,E090,E091,E092,E093,E097,E098,E100,E114,E116,E118,E119,E124,E125,E126,E127,E128	28
chr17	2294569	2306659	E003,E004,E005,E006,E007,E008,E017,E021,E022,E028,E029,E032,E033,E034,E046,E050,E051,E055,E056,E057,E059,E080,E081,E082,E083,E084,E085,E086,E088,E089,E090,E091,E092,E093,E094,E097,E098,E100,E109,E114,E116,E117,E118,E119,E120,E121,E122,E123,E124,E125,E126,E127,E128	53
chr17	2306679	2306797	E021,E100,E125	3
chr17	2306869	2307576	E006,E021,E032,E034,E056,E059,E081,E086,E091,E092,E093,E097,E098,E100,E109,E114,E118,E119,E120,E123,E124,E126	22
chr17	2307596	2308042	E006,E017,E028,E029,E055,E056,E057,E059,E085,E089,E090,E091,E092,E094,E097,E098,E100,E109,E114,E117,E119,E121,E124,E125,E126,E127,E128	27
chr17	2308253	2311196	E005,E006,E007,E017,E021,E028,E029,E032,E046,E050,E051,E055,E056,E057,E059,E080,E083,E084,E085,E086,E088,E089,E090,E091,E092,E093,E094,E097,E098,E100,E109,E114,E116,E117,E119,E120,E121,E122,E123,E124,E125,E126,E127,E128	44
chr17	2311465	2311633	E091	1
chr17	2311957	2311997	E086	1
chr17	2312321	2312447	E022,E055,E090,E109	4
chr17	2313063	2313154	E100	1
chr17	2313991	2314041	E091	1
chr17	2314063	2314130	E114	1
chr17	2314202	2314242	E034	1
chr17	2314269	2314712	E004,E007,E022,E089,E097,E114,E124	7
chr17	2314728	2314910	E022,E080,E097,E100	4
chr17	2315446	2315628	E021,E080,E086,E097	4
chr17	2315784	2316510	E003,E004,E005,E006,E008,E017,E021,E022,E028,E055,E056,E059,E080,E081,E082,E083,E084,E089,E090,E091,E092,E097,E098,E100,E109,E114,E117,E118,E119,E120,E121,E122,E126,E128	34
chr17	2317209	2317276	E086	1
chr17	2317346	2317482	E021,E034,E050,E051,E117	5
chr17	2317512	2317810	E021,E032,E033,E093,E097,E100,E114	7
chr17	2317871	2317921	E007	1
chr17	2317940	2318070	E022,E032,E097	3
chr17	2318087	2318131	E097	1
chr17	2318180	2318281	E032,E080	2
chr17	2318388	2318438	E007	1
chr17	2318451	2318597	E086,E100	2
chr17	2318659	2318746	E033,E086	2
chr17	2319052	2320391	E003,E004,E005,E006,E007,E008,E017,E021,E022,E028,E029,E032,E033,E034,E046,E050,E051,E055,E056,E057,E059,E080,E081,E082,E083,E084,E085,E086,E088,E089,E090,E091,E092,E093,E094,E097,E098,E100,E109,E114,E116,E117,E118,E119,E120,E121,E122,E123,E124,E125,E126,E127,E128	53
chr17	2320604	2320654	E021	1
chr17	2320688	2321142	E021,E032,E033,E055,E081,E083,E090,E097,E098,E114,E124	11
chr17	2321200	2321269	E124	1
chr17	2321297	2321472	E055,E080,E097	3
chr17	2321491	2321602	E007,E022,E109,E126	4
chr17	2321641	2321762	E022,E091,E097	3
chr17	2321803	2322576	E006,E007,E017,E029,E032,E033,E055,E056,E080,E081,E082,E083,E086,E088,E091,E092,E097,E098,E100,E109,E114,E121,E125,E126,E127,E128	26
chr17	2322595	2323127	E006,E017,E021,E022,E032,E033,E034,E055,E056,E080,E083,E086,E089,E090,E091,E093,E097,E100,E120,E121,E125,E126	22
chr17	2323175	2323975	E022,E033,E034,E080,E081,E082,E083,E086,E088,E089,E090,E091,E097,E100,E114	15
chr17	2324047	2324127	E022,E033,E097	3
chr17	2324189	2324250	E032	1
chr17	2324495	2325392	E003,E004,E007,E008,E017,E021,E022,E028,E029,E032,E034,E050,E051,E055,E056,E080,E081,E082,E083,E086,E088,E089,E091,E092,E093,E097,E098,E100,E109,E114,E117,E119,E121,E124,E126,E128	36
chr17	2325530	2325580	E091	1
chr17	2325597	2325737	E094,E097,E098	3
chr17	2325768	2325822	E091	1
chr17	2326205	2327136	E007,E028,E029,E034,E046,E057,E080,E081,E082,E086,E089,E091,E093,E097,E114,E119,E122,E127	18
chr17	2327737	2327809	E034,E097	2
chr17	2328298	2328392	E097	1
chr17	2328795	2328872	E114	1
chr17	2329031	2329146	E021,E082	2
chr17	2329395	2329445	E050	1
chr17	2329447	2329527	E008	1
chr17	2330687	2330740	E097	1
chr17	2331422	2331462	E086	1
chr17	2331594	2331759	E021,E059,E080,E109	4
chr17	2333514	2333564	E007	1
chr17	2334440	2334529	E006,E021	2
chr17	2334577	2334738	E006,E046	2
chr17	2334782	2334932	E006,E017,E086	3
chr17	2335804	2335882	E086,E097	2
chr17	2335951	2336001	E080	1
chr17	2336034	2336178	E051,E114,E120	3
chr17	2336210	2336312	E034,E114	2
chr17	2336325	2336404	E032,E033	2
chr17	2336468	2336508	E086	1
chr17	2336531	2336599	E022,E084	2
chr17	2336622	2336706	E091,E114	2
chr17	2336778	2336934	E051,E125	2
chr17	2336990	2337394	E003,E004,E008,E017,E021,E022,E028,E050,E055,E056,E057,E059,E119,E125,E126,E127,E128	17
chr17	2337756	2337826	E021,E051	2
chr17	2337909	2339591	E003,E004,E006,E007,E008,E017,E021,E022,E034,E050,E051,E055,E056,E080,E081,E082,E083,E086,E088,E089,E090,E092,E093,E097,E098,E114,E120,E121,E123,E125,E126,E127,E128	33
chr17	2339614	2340275	E003,E007,E008,E021,E028,E029,E032,E034,E046,E050,E081,E082,E086,E088,E089,E090,E093,E098,E114,E120,E122,E123	22
chr17	2341281	2341364	E007	1
chr17	2341372	2341504	E022,E029,E097	3
chr17	2341558	2341608	E097	1
chr17	2341720	2341760	E086	1
chr17	2341766	2341888	E124	1
chr17	2341956	2342042	E124	1
chr17	2342118	2342880	E006,E017,E022,E029,E046,E055,E056,E098,E100,E114,E120,E121,E124,E125,E126,E128	16
chr17	2343173	2343254	E124	1
chr17	2343305	2343603	E006,E017,E028,E029,E046,E055,E056,E057,E088,E100,E114,E119,E120,E121,E124,E125,E126,E127,E128	19
chr17	2343761	2343811	E022	1
chr17	2344092	2344254	E006,E029,E080,E097,E114,E124,E128	7
chr17	2344476	2344536	E004	1
chr17	2344572	2344622	E022	1
chr17	2344722	2344865	E006,E021,E050,E114	4
chr17	2344888	2345007	E032	1
chr17	2345023	2345067	E097	1
chr17	2345081	2345244	E005,E085	2
chr17	2345333	2345852	E006,E017,E055,E056,E084,E085,E086,E092,E094,E098,E109,E114,E125,E126,E128	15
chr17	2345960	2346008	E097	1
chr17	2346194	2346269	E109,E128	2
chr17	2346343	2346422	E091	1
chr17	2346574	2346614	E034	1
chr17	2347034	2347084	E017	1
chr17	2347285	2347494	E055,E056,E081,E082,E123,E125	6
chr17	2347776	2347981	E006,E017,E055,E056,E114	5
chr17	2348487	2348586	E022,E033	2
chr17	2349379	2349429	E085	1
chr17	2352083	2352133	E050	1
chr17	2352384	2352439	E097	1
chr17	2352492	2352548	E034	1
chr17	2352640	2352736	E056,E119	2
chr17	2352772	2353673	E004,E017,E021,E022,E032,E033,E034,E055,E056,E059,E081,E082,E083,E088,E090,E098,E100,E109,E114,E116,E119,E124,E126	23
chr17	2353699	2353865	E050,E051,E080,E082,E083,E097,E114	7
chr17	2353873	2353990	E083,E086	2
chr17	2354018	2354062	E097	1
chr17	2355008	2355104	E081,E082	2
chr17	2355482	2356041	E017,E029,E081,E082,E097	5
chr17	2356196	2356240	E097	1
chr17	2356609	2356845	E007,E022,E032,E057,E091,E097,E100,E116,E127	9
chr17	2357312	2357429	E034,E116	2
chr17	2358770	2358844	E097	1
chr17	2359110	2359170	E125	1
chr17	2359367	2359645	E007,E081,E082	3
chr17	2359797	2359847	E051	1
chr17	2359981	2360026	E097	1
chr17	2361227	2361299	E127	1
chr17	2361545	2361595	E022	1
chr17	2361963	2362068	E032,E057	2
chr17	2362117	2362157	E086	1
chr17	2362265	2363092	E003,E004,E006,E008,E017,E021,E022,E028,E055,E056,E057,E080,E086,E088,E091,E092,E094,E097,E100,E114,E117,E120,E121,E122,E125,E126,E127,E128	28
chr17	2363183	2363227	E097	1
chr17	2363233	2363313	E119	1
chr17	2363329	2363592	E006,E033,E034,E097	4
chr17	2363829	2363873	E097	1
chr17	2364270	2364390	E034,E097,E127	3
chr17	2364395	2364445	E114	1
chr17	2364508	2364600	E082,E097	2
chr17	2364805	2364858	E032	1
chr17	2365045	2365136	E100	1
chr17	2365178	2365238	E006	1
chr17	2365589	2365673	E081,E097	2
chr17	2365702	2365742	E034	1
chr17	2365857	2365969	E124	1
chr17	2366154	2366204	E109	1
chr17	2366215	2366355	E022,E082,E127	3
chr17	2366401	2366495	E032,E081	2
chr17	2366497	2366550	E046,E082	2
chr17	2368426	2368526	E032,E114,E126	3
chr17	2369512	2369594	E109,E119	2
chr17	2370026	2370080	E098	1
chr17	2370281	2370471	E004,E022,E032,E086	4
chr17	2370472	2370589	E022,E033	2
chr17	2371358	2372021	E006,E017,E028,E055,E056,E057,E086,E114,E125,E126,E127,E128	12
chr17	2372044	2372142	E125	1
chr17	2373205	2373255	E114	1
chr17	2373292	2373342	E084	1
chr17	2373385	2373521	E081,E082,E114,E116	4
chr17	2373999	2374049	E034	1
chr17	2374447	2374492	E097	1
chr17	2374495	2374549	E100	1
chr17	2375737	2375787	E032,E046	2
chr17	2376733	2376797	E124	1
chr17	2376841	2376891	E091	1
chr17	2377330	2377458	E017,E125	2
chr17	2377768	2377909	E021,E114,E128	3
chr17	2378343	2378686	E033,E091,E093,E100,E109,E114,E118	7
chr17	2379127	2379197	E082	1
chr17	2379243	2379319	E004,E034,E081	3
chr17	2380160	2380210	E022	1
chr17	2381237	2381474	E021,E029,E081,E082,E100,E116,E124	7
chr17	2381789	2382115	E029,E051,E090,E091,E116,E124,E127	7
chr17	2382152	2382255	E122,E124,E127	3
chr17	2382284	2382334	E114	1
chr17	2383898	2383948	E032	1
chr17	2385232	2385974	E004,E033,E034,E046,E050,E051,E059,E088,E090,E092,E093,E097,E109,E114,E116,E122,E127	17
chr17	2386873	2386968	E007,E034	2
chr17	2387415	2387980	E004,E006,E007,E057,E091,E098,E114,E117,E123,E125,E127,E128	12
chr17	2388040	2389590	E003,E004,E006,E007,E008,E021,E022,E028,E032,E055,E057,E080,E082,E083,E091,E097,E098,E100,E109,E114,E117,E118,E119,E120,E123,E124,E126,E127	28
chr17	2389977	2390027	E109	1
chr17	2390095	2390215	E116,E127	2
chr17	2390380	2390936	E003,E005,E021,E022,E057,E081,E082,E088,E097,E124,E126	11
chr17	2392480	2392947	E003,E032,E033,E116	4
chr17	2393043	2393093	E032	1
chr17	2393161	2393252	E032	1
chr17	2393298	2393348	E109	1
chr17	2393383	2393540	E086,E116	2
chr17	2393562	2393795	E005,E017,E021,E059,E116	5
chr17	2393961	2394939	E003,E004,E006,E007,E008,E017,E021,E022,E032,E034,E055,E056,E059,E080,E081,E082,E083,E084,E086,E088,E089,E090,E092,E093,E094,E097,E098,E100,E114,E116,E117,E120,E121,E122,E123,E125,E126,E128	38
chr17	2395638	2395803	E007,E032	2
chr17	2395828	2395868	E034	1
chr17	2396252	2396803	E032,E033,E057,E097,E114,E116,E117,E120,E121	9
chr17	2397097	2397307	E100,E114,E124	3
chr17	2397391	2397441	E017	1
chr17	2397864	2397964	E117	1
chr17	2398183	2398233	E114	1
chr17	2398422	2398484	E114	1
chr17	2400821	2400871	E022	1
chr17	2401640	2401767	E091	1
chr17	2402031	2402224	E117,E120,E121	3
chr17	2402268	2402318	E093	1
chr17	2402377	2402454	E100	1
chr17	2402526	2402576	E021	1
chr17	2403423	2403617	E091	1
chr17	2403757	2404070	E017,E028,E057,E091,E114,E117,E121,E126	8
chr17	2405359	2405399	E034	1
chr17	2405534	2405635	E021,E022	2
chr17	2405768	2405812	E097	1
chr17	2405970	2406528	E050,E051,E055,E056,E081,E082,E097,E114,E116,E121,E126,E127	12
chr17	2406594	2406694	E050,E051,E097	3
chr17	2408190	2408305	E032,E116	2
chr17	2408623	2408677	E127	1
chr17	2408877	2409091	E021,E032,E080,E097,E114,E116,E117,E127	8
chr17	2409108	2409277	E022,E034,E091,E114	4
chr17	2410995	2411045	E007	1
chr17	2411138	2411188	E080,E114	2
chr17	2411479	2411811	E081,E082	2
chr17	2411841	2412069	E032,E033,E034,E116	4
chr17	2412262	2412359	E116	1
chr17	2412686	2412736	E022	1
chr17	2413577	2413918	E006,E032,E033,E034,E057,E093,E100,E116,E117,E119,E127	11
chr17	2413973	2414109	E034,E057,E080,E086,E116,E121	6
chr17	2414143	2415656	E003,E004,E005,E006,E007,E008,E017,E021,E022,E028,E029,E032,E033,E034,E046,E050,E051,E055,E056,E057,E059,E080,E081,E082,E083,E084,E085,E086,E088,E089,E090,E091,E092,E093,E094,E097,E098,E100,E109,E114,E116,E117,E118,E119,E120,E121,E122,E123,E124,E125,E126,E127,E128	53
chr17	2415910	2416402	E003,E007,E008,E021,E022,E032,E033,E034,E085,E088,E090,E091,E097,E114,E116,E123,E124	17
chr17	2417280	2417339	E097	1
chr17	2418464	2418540	E114	1
chr17	2418598	2418778	E028,E098	2
chr17	2419819	2419869	E032	1
chr17	2419976	2420016	E086	1
chr17	2420581	2420637	E032	1
chr17	2420827	2420877	E021	1
chr17	2420887	2420992	E032,E098	2
chr17	2421989	2422217	E032,E081,E082	3
chr17	2422386	2422521	E005,E033	2
chr17	2423121	2423260	E093,E114	2
chr17	2423276	2423326	E093	1
chr17	2423422	2423502	E119	1
chr17	2424129	2424187	E091	1
chr17	2424417	2424487	E118	1
chr17	2424713	2424843	E003,E022,E086,E088,E114	5
chr17	2425536	2425592	E021	1
chr17	2425660	2425714	E128	1
chr17	2426354	2426414	E003	1
chr17	2427297	2427464	E021,E022,E114	3
chr17	2427554	2428231	E003,E004,E007,E008,E017,E021,E022,E050,E055,E056,E083,E086,E089,E090,E091,E109,E114,E117,E119,E120,E121,E123,E124,E125,E126,E128	26
chr17	2428586	2428927	E017,E028,E086,E091,E114,E118,E124	7
chr17	2429874	2429924	E022	1
chr17	2431456	2431520	E021	1
chr17	2431741	2431791	E021	1
chr17	2433102	2433152	E021	1
chr17	2433697	2433852	E021,E080,E109,E114,E117,E118,E123	7
chr17	2433929	2433969	E034	1
chr17	2434222	2434961	E007,E021,E022,E032,E033,E034,E046,E050,E051,E084,E093,E109,E114,E116,E117,E118,E123	17
chr17	2435256	2435327	E022,E114	2
chr17	2435513	2435611	E032	1
chr17	2435870	2435971	E021,E022	2
chr17	2436299	2436349	E114	1
chr17	2436416	2436466	E007	1
chr17	2436800	2436898	E021,E022,E091	3
chr17	2438942	2439169	E003,E086	2
chr17	2439305	2439370	E007,E022	2
chr17	2440941	2441099	E017,E121,E125,E126,E128	5
chr17	2441301	2441691	E005,E007,E017,E021,E028,E033,E057,E059,E081,E093,E114,E116,E118,E119,E125,E127,E128	17
chr17	2441772	2441890	E081,E119	2
chr17	2442292	2442354	E034	1
chr17	2442369	2442426	E007,E114	2
chr17	2442478	2442572	E125	1
chr17	2443406	2443456	E051	1
chr17	2444118	2444219	E090,E091	2
chr17	2444281	2444321	E034	1
chr17	2444729	2444878	E050,E091	2
chr17	2444945	2445035	E034	1
chr17	2445333	2446176	E007,E021,E029,E032,E033,E046,E050,E051,E080,E084,E085,E090,E091,E092,E094,E109,E116,E117,E123,E124	20
chr17	2446840	2446998	E003,E004,E008,E021,E022,E091,E109,E114,E116	9
chr17	2447056	2447106	E022	1
chr17	2447762	2447825	E109	1
chr17	2448220	2448291	E046	1
chr17	2448578	2449373	E003,E004,E005,E006,E007,E008,E021,E022,E059,E080,E083,E084,E085,E086,E088,E094,E098,E109,E114,E117,E118,E121,E126	23
chr17	2450192	2450252	E109	1
chr17	2450510	2450885	E006,E017,E028,E029,E050,E055,E056,E057,E059,E080,E081,E082,E084,E085,E094,E109,E114,E117,E118,E119,E120,E121,E123,E124,E125,E126,E127,E128	28
chr17	2450937	2451104	E004,E109,E117	3
chr17	2451108	2451264	E109,E123	2
chr17	2451278	2451706	E034,E057,E084,E085,E088,E109,E117,E119,E127	9
chr17	2451872	2452022	E021,E059,E109,E114	4
chr17	2452701	2453072	E021,E057,E094,E100,E109,E119,E127	7
chr17	2453201	2453575	E003,E004,E022,E057,E120,E121,E126	7
chr17	2453786	2453868	E109	1
chr17	2453898	2454008	E021,E034,E114	3
chr17	2454079	2454173	E021,E118	2
chr17	2454559	2454631	E021	1
chr17	2454643	2454693	E007	1
chr17	2454804	2455740	E003,E004,E007,E008,E021,E022,E086,E093,E100,E121	10
chr17	2457011	2457090	E021	1
chr17	2457184	2457234	E022	1
chr17	2460007	2460057	E114	1
chr17	2461123	2461193	E118	1
chr17	2461195	2461277	E021	1
chr17	2461367	2461578	E034,E046,E091,E114,E124	5
chr17	2461967	2462026	E091	1
chr17	2462978	2463037	E114	1
chr17	2463157	2463287	E123	1
chr17	2463354	2463556	E004,E123	2
chr17	2463594	2463644	E021	1
chr17	2464015	2464301	E003,E021,E028,E032,E033,E057,E059,E091,E114,E117,E119,E122,E127	13
chr17	2464427	2464559	E004,E022	2
chr17	2464647	2464733	E022,E125	2
chr17	2465179	2465259	E119	1
chr17	2465772	2465822	E021	1
chr17	2465827	2465877	E093	1
chr17	2465915	2466165	E055,E057,E093,E116,E127	5
chr17	2466249	2467199	E003,E004,E005,E007,E021,E022,E028,E032,E057,E091,E093,E114,E118,E119,E126,E127	16
chr17	2467702	2467787	E116	1
chr17	2467932	2468590	E004,E007,E021,E028,E057,E085,E088,E091,E092,E094,E098,E109,E114,E117,E119,E126,E127,E128	18
chr17	2470048	2470098	E022	1
chr17	2470142	2470292	E034,E091	2
chr17	2470492	2470542	E022	1
chr17	2470795	2470845	E022	1
chr17	2471864	2471926	E114	1
chr17	2472331	2472381	E021	1
chr17	2472881	2473028	E021,E091,E114	3
chr17	2474025	2474084	E021	1
chr17	2474970	2475787	E005,E032,E033,E034,E091,E093,E094,E098,E109,E116,E123,E124	12
chr17	2477898	2478040	E007	1
chr17	2478043	2478155	E117	1
chr17	2478961	2479087	E022,E119	2
chr17	2479381	2479481	E003	1
chr17	2479716	2479891	E003,E021,E022,E114	4
chr17	2480396	2480446	E021	1
chr17	2480986	2481036	E082	1
chr17	2481199	2481249	E082	1
chr17	2481640	2481690	E089	1
chr17	2483351	2483702	E007	1
chr17	2483796	2483890	E007,E086	2
chr17	2483892	2484481	E003,E006,E007,E021,E022,E055,E056,E059,E081,E082,E086,E088,E090,E092	14
chr17	2484654	2484704	E114	1
chr17	2486334	2486398	E127	1
chr17	2486580	2486630	E022	1
chr17	2487272	2487337	E082	1
chr17	2488717	2488769	E032	1
chr17	2489496	2489638	E100,E118,E123	3
chr17	2489706	2489807	E021,E123	2
chr17	2490210	2490361	E032,E117	2
chr17	2490401	2490500	E005	1
chr17	2490520	2490570	E007	1
chr17	2490920	2491040	E091,E114	2
chr17	2491070	2491120	E022	1
chr17	2491358	2491408	E032	1
chr17	2491925	2491977	E091	1
chr17	2492029	2492216	E007,E032,E033,E034,E051,E091	6
chr17	2492246	2492300	E127	1
chr17	2492869	2492942	E034	1
chr17	2493395	2493458	E034	1
chr17	2494288	2494977	E005,E007,E017,E022,E059,E091,E100,E114,E117	9
chr17	2495072	2495152	E089,E118	2
chr17	2495174	2495326	E005,E090	2
chr17	2495342	2495410	E033	1
chr17	2495961	2496026	E034,E100	2
chr17	2496140	2499102	E003,E004,E005,E006,E007,E008,E017,E021,E022,E028,E029,E032,E033,E034,E046,E050,E051,E055,E056,E057,E059,E080,E081,E082,E083,E084,E085,E086,E088,E089,E090,E091,E092,E093,E094,E097,E098,E100,E109,E114,E116,E117,E118,E119,E120,E121,E122,E123,E124,E125,E126,E127,E128	53
chr17	2499103	2499474	E006,E017,E032,E033,E034,E046,E055,E056,E081,E082,E083,E088,E089,E090,E092,E093,E097,E109,E114,E116,E117,E118,E119,E120,E121,E122,E124,E125,E126,E127,E128	31
chr17	2499645	2500091	E032,E034,E081,E097,E116,E127	6
chr17	2500363	2500441	E006,E034,E046	3
chr17	2500604	2500667	E127	1
chr17	2501045	2501302	E006,E017,E034,E055,E056,E119,E127	7
chr17	2501544	2501881	E006,E017,E028,E034,E051,E055,E056,E080,E083,E086,E088,E089,E097,E098,E100,E109,E117,E119,E120,E121,E122,E123,E125,E126,E127,E128	26
chr17	2501909	2502199	E022,E032,E034,E090,E125,E126,E127	7
chr17	2502302	2502429	E007,E127	2
chr17	2502677	2502809	E034,E055,E126,E127	4
chr17	2503456	2503642	E017,E094,E127	3
chr17	2503950	2504005	E097	1
chr17	2504259	2504355	E086,E127	2
chr17	2504859	2504909	E114	1
chr17	2504945	2505174	E004,E007,E021,E083,E127	5
chr17	2505730	2506473	E004,E006,E017,E021,E032,E034,E051,E056,E088,E092,E094,E098,E100,E114,E116,E118,E121,E122,E123,E125,E127,E128	22
chr17	2506897	2506988	E097,E127	2
chr17	2507791	2507914	E127	1
chr17	2507996	2508150	E116,E119	2
chr17	2508212	2508266	E033	1
chr17	2508461	2508588	E032,E033,E034	3
chr17	2508657	2508893	E021,E119	2
chr17	2508952	2509002	E089	1
chr17	2509006	2509103	E032,E127	2
chr17	2509164	2509335	E046,E109,E127	3
chr17	2509394	2509467	E034,E046	2
chr17	2509477	2509633	E033,E034,E050,E127	4
chr17	2509690	2509820	E034,E086	2
chr17	2510335	2510499	E003,E021	2
chr17	2510553	2510603	E021	1
chr17	2510800	2510850	E021	1
chr17	2511534	2511661	E022,E046	2
chr17	2511796	2511894	E033,E083,E109	3
chr17	2511920	2512090	E033,E046,E100,E120,E121	5
chr17	2512602	2512691	E127	1
chr17	2513142	2513192	E022	1
chr17	2513328	2513378	E022	1
chr17	2513440	2513525	E022,E033	2
chr17	2513608	2513911	E007,E022,E050,E088,E091,E097,E123	7
chr17	2514050	2514211	E028,E055,E119,E123,E125	5
chr17	2514238	2514326	E034	1
chr17	2514735	2515274	E005,E007,E022,E033,E034,E059,E088,E091,E109,E116,E119,E127	12
chr17	2515810	2515850	E034	1
chr17	2515885	2515996	E003,E008,E046,E086	4
chr17	2516111	2516323	E022,E097,E127	3
chr17	2516511	2516561	E021	1
chr17	2516598	2516775	E022,E050,E091	3
chr17	2516951	2517140	E022,E033,E083,E090,E097	5
chr17	2517206	2517308	E017,E097	2
chr17	2517350	2517400	E017	1
chr17	2517506	2517567	E032	1
chr17	2517593	2517899	E032,E034,E046,E127	4
chr17	2517901	2517945	E097	1
chr17	2518150	2518216	E093	1
chr17	2519168	2519281	E029,E034	2
chr17	2519423	2519496	E046	1
chr17	2519633	2519805	E034,E046,E083,E092	4
chr17	2520018	2520072	E100	1
chr17	2520717	2520940	E021,E022,E084,E085	4
chr17	2520999	2521049	E021	1
chr17	2521602	2521652	E021	1
chr17	2522317	2522367	E021	1
chr17	2522628	2522678	E007	1
chr17	2523015	2523100	E046,E051	2
chr17	2523112	2523221	E034,E120,E125,E128	4
chr17	2523447	2523591	E034,E116	2
chr17	2523594	2523651	E046	1
chr17	2523811	2523909	E118	1
chr17	2524410	2524518	E006,E017,E032,E125	4
chr17	2524566	2524875	E006,E017,E032,E033,E046,E055,E083,E114,E118	9
chr17	2525025	2525075	E021	1
chr17	2525251	2525669	E029,E034,E084,E085,E086,E109,E118,E123	8
chr17	2525770	2525974	E050,E080,E124	3
chr17	2526006	2526067	E032,E093	2
chr17	2526112	2526296	E021,E029,E083,E124,E128	5
chr17	2526362	2526576	E003,E004,E008,E021,E022	5
chr17	2526608	2526675	E086,E100,E109	3
chr17	2526976	2527128	E032,E116	2
chr17	2527160	2527287	E029,E032,E091	3
chr17	2527506	2528358	E003,E004,E008,E021,E022,E029,E032,E033,E034,E046,E050,E051,E088,E090,E091,E097,E116,E123,E124	19
chr17	2528409	2528678	E006,E032,E034,E081,E097,E119,E122,E127	8
chr17	2528714	2528754	E034	1
chr17	2529189	2529260	E021	1
chr17	2529678	2529780	E032	1
chr17	2529815	2529901	E032,E050,E081,E083,E097,E098,E109	7
chr17	2530067	2530143	E022,E034	2
chr17	2530460	2530500	E034	1
chr17	2530563	2530637	E032,E033	2
chr17	2531136	2531340	E021,E123	2
chr17	2531531	2531608	E021	1
chr17	2532253	2532606	E029,E032,E033,E051,E116,E124	6
chr17	2533301	2533351	E084	1
chr17	2533647	2533786	E004,E123	2
chr17	2534166	2534306	E100,E109,E118	3
chr17	2534541	2535181	E003,E004,E007,E008,E021,E022,E028,E034,E056,E057,E059,E081,E082,E083,E124,E126	16
chr17	2535210	2535376	E059	1
chr17	2535489	2535644	E126	1
chr17	2536142	2536284	E034,E089,E125	3
chr17	2536392	2536436	E097	1
chr17	2536465	2536587	E006,E021,E055,E088,E089,E100,E126	7
chr17	2537035	2537121	E034,E114	2
chr17	2537299	2537396	E127	1
chr17	2537658	2538334	E003,E004,E006,E008,E017,E021,E022,E028,E046,E055,E056,E057,E080,E083,E086,E089,E090,E091,E092,E094,E097,E098,E100,E109,E114,E116,E117,E119,E120,E121,E123,E125,E126,E127,E128	35
chr17	2538374	2538424	E109	1
chr17	2538669	2538778	E080,E126	2
chr17	2539084	2540228	E032,E034,E046,E056,E088,E091,E097,E098,E100,E114,E117,E120,E123,E127	14
chr17	2540292	2540471	E032,E059,E091	3
chr17	2540611	2540671	E125	1
chr17	2540795	2541049	E080,E082,E091,E100	4
chr17	2542109	2542159	E114	1
chr17	2545241	2545302	E114	1
chr17	2545541	2545601	E034	1
chr17	2545811	2545865	E127	1
chr17	2546042	2546092	E032	1
chr17	2546202	2546350	E032,E034,E118	3
chr17	2546404	2546501	E032,E080	2
chr17	2546760	2546874	E086,E091,E121	3
chr17	2547179	2547304	E090,E097	2
chr17	2547308	2547362	E120	1
chr17	2547409	2547684	E021,E056,E114,E117,E120,E121	6
chr17	2547700	2547750	E021	1
chr17	2547906	2547956	E032	1
chr17	2548011	2548077	E032	1
chr17	2548402	2548566	E080,E100	2
chr17	2549631	2549711	E119	1
chr17	2550112	2550162	E050	1
chr17	2550207	2550347	E033,E100	2
chr17	2550703	2550759	E083	1
chr17	2551208	2551262	E094	1
chr17	2551328	2551588	E029,E032,E033,E046,E050,E090,E097,E100,E124	9
chr17	2551872	2551928	E022,E089	2
chr17	2552213	2552258	E034	1
chr17	2552320	2552465	E021,E022,E046,E086	4
chr17	2552556	2552628	E021,E046	2
chr17	2552793	2552843	E091	1
chr17	2552897	2552947	E055	1
chr17	2553231	2553285	E127	1
chr17	2553341	2553427	E021	1
chr17	2553818	2553919	E005,E055,E056,E091,E100,E114	6
chr17	2553961	2554600	E004,E006,E017,E021,E028,E029,E034,E046,E055,E056,E057,E059,E080,E084,E085,E088,E091,E098,E100,E109,E114,E116,E117,E118,E119,E120,E121,E125,E126,E127,E128	31
chr17	2554750	2554866	E046,E100	2
chr17	2555722	2555772	E007	1
chr17	2555799	2555869	E046	1
chr17	2555896	2556024	E022,E119,E125,E127	4
chr17	2556722	2556762	E034	1
chr17	2556865	2556921	E032	1
chr17	2557376	2557452	E086	1
chr17	2558744	2558794	E007,E034	2
chr17	2558837	2559265	E021,E029,E032,E033,E034,E046,E050,E051,E059,E088,E089,E093,E100,E124,E127	15
chr17	2559505	2559982	E017,E029,E034,E046,E056,E080,E094,E100,E117,E120,E124,E126,E128	13
chr17	2560274	2560349	E046	1
chr17	2560676	2560716	E086	1
chr17	2560844	2560909	E032	1
chr17	2561431	2561539	E034,E088	2
chr17	2561761	2561811	E093	1
chr17	2561833	2561932	E046,E114	2
chr17	2561936	2562286	E008,E021,E022,E032,E034,E097,E117,E124,E127	9
chr17	2562697	2562960	E004,E006,E017,E022,E028,E029,E055,E056,E057,E059,E088,E090,E091,E094,E100,E109,E114,E117,E119,E120,E121,E122,E124,E125,E126,E128	26
chr17	2563138	2563409	E004,E022,E034,E082,E116,E125	6
chr17	2563744	2563868	E046,E100,E114	3
chr17	2565083	2565151	E032,E088	2
chr17	2565287	2565810	E017,E029,E034,E046,E055,E056,E088,E089,E090,E100,E114,E120,E124,E126,E127,E128	16
chr17	2566177	2566228	E022	1
chr17	2566627	2566912	E003,E004,E021,E022,E109	5
chr17	2567463	2567507	E034	1
chr17	2568289	2568356	E088	1
chr17	2568681	2568721	E034	1
chr17	2568802	2568856	E127	1
chr17	2569374	2569459	E127	1
chr17	2569638	2569688	E114	1
chr17	2570687	2570737	E032	1
chr17	2571528	2571594	E022	1
chr17	2571611	2571711	E034,E109	2
chr17	2571793	2571847	E033	1
chr17	2571928	2571978	E114	1
chr17	2572352	2572440	E127	1
chr17	2572930	2573007	E032	1
chr17	2573356	2573442	E081	1
chr17	2573497	2573558	E034	1
chr17	2573943	2574094	E032,E034,E046,E086	4
chr17	2574195	2574259	E046,E114	2
chr17	2574265	2574321	E127	1
chr17	2574346	2574396	E022	1
chr17	2574628	2574682	E100	1
chr17	2574735	2574807	E097	1
chr17	2575284	2575334	E007	1
chr17	2575429	2575617	E022,E080,E114,E118	4
chr17	2575675	2575749	E046,E083	2
chr17	2575957	2576011	E100	1
chr17	2576585	2576637	E034,E085	2
chr17	2577323	2577597	E017,E034,E055,E056,E116	5
chr17	2577655	2577816	E034,E055,E109	3
chr17	2578044	2578098	E056	1
chr17	2578238	2578292	E127	1
chr17	2578573	2579091	E003,E004,E005,E006,E007,E008,E017,E021,E022,E029,E032,E033,E034,E046,E050,E051,E055,E056,E057,E059,E080,E081,E082,E083,E084,E086,E088,E089,E090,E091,E092,E093,E094,E097,E100,E109,E114,E116,E117,E118,E119,E120,E121,E122,E123,E124,E125,E126,E127,E128	50
chr17	2579188	2579228	E034	1
chr17	2579768	2579860	E032,E046	2
chr17	2579863	2579903	E086	1
chr17	2580636	2580687	E034	1
chr17	2580693	2580837	E119	1
chr17	2581085	2581135	E022	1
chr17	2581251	2581301	E114	1
chr17	2581779	2581823	E097	1
chr17	2582118	2582210	E086,E121	2
chr17	2582231	2582271	E034	1
chr17	2582369	2582623	E034,E085	2
chr17	2583218	2583286	E034	1
chr17	2583470	2583575	E082,E114,E123	3
chr17	2583664	2583741	E034	1
chr17	2584007	2584124	E046	1
chr17	2584222	2584272	E032	1
chr17	2584465	2584515	E089	1
chr17	2584662	2584712	E089	1
chr17	2584894	2584965	E121	1
chr17	2585035	2585075	E086	1
chr17	2585328	2585378	E092	1
chr17	2585598	2585766	E017,E055,E056,E125,E127,E128	6
chr17	2585918	2585984	E033	1
chr17	2586000	2586064	E127	1
chr17	2586100	2586193	E034,E114	2
chr17	2586244	2586447	E085,E092,E098,E114	4
chr17	2586561	2586713	E097,E098	2
chr17	2586955	2587140	E034,E088	2
chr17	2587207	2587574	E006,E017,E034,E055,E056,E085,E086,E088,E091,E092,E094,E097,E098,E109,E114,E117	16
chr17	2587593	2587659	E007,E021	2
chr17	2587705	2588193	E006,E007,E021,E022,E032,E034,E046,E080,E088,E091,E092,E097,E109,E114,E116,E128	16
chr17	2588248	2588388	E007,E034,E127	3
chr17	2588406	2588456	E091	1
chr17	2588487	2588623	E022,E032,E055	3
chr17	2588665	2588709	E080	1
chr17	2588838	2588908	E097	1
chr17	2588922	2589844	E003,E007,E008,E017,E021,E022,E032,E034,E046,E055,E056,E059,E080,E081,E083,E088,E089,E090,E091,E093,E097,E100,E109,E114,E118,E121,E123	27
chr17	2589931	2590749	E003,E004,E005,E006,E007,E008,E017,E021,E022,E028,E029,E032,E033,E034,E046,E050,E055,E056,E057,E059,E080,E081,E082,E083,E084,E086,E088,E089,E090,E091,E092,E093,E094,E097,E098,E100,E109,E114,E116,E117,E118,E119,E120,E121,E122,E123,E125,E126,E127,E128	50
chr17	2590909	2591489	E006,E034,E080,E081,E083,E084,E085,E086,E089,E090,E091,E097,E098,E100,E109,E114,E116,E117,E119	19
chr17	2591524	2593299	E003,E004,E005,E006,E007,E008,E017,E021,E022,E028,E032,E033,E034,E046,E050,E055,E056,E057,E059,E080,E081,E082,E083,E084,E086,E088,E089,E090,E091,E092,E093,E094,E097,E098,E100,E109,E114,E117,E118,E119,E121,E122,E124,E125,E126,E127	46
chr17	2593307	2593689	E003,E007,E032,E034,E055,E080,E089,E092,E097,E100,E118,E119	12
chr17	2593705	2593795	E094,E100	2
chr17	2593834	2594059	E097,E100,E118	3
chr17	2594068	2594416	E021,E091,E093,E097,E100,E118,E127	7
chr17	2594430	2594529	E056,E090	2
chr17	2594533	2594689	E003,E083,E118,E121	4
chr17	2594691	2594937	E033,E100	2
chr17	2594951	2595801	E003,E008,E021,E022,E050,E051,E080,E081,E083,E086,E088,E091,E093,E097,E100,E114,E118,E119,E124,E127	20
chr17	2595806	2596198	E007,E022,E046,E055,E080,E093,E097,E100,E118	9
chr17	2596203	2596420	E022,E093,E118,E127	4
chr17	2596628	2596700	E127	1
chr17	2596891	2596945	E100	1
chr17	2596950	2597158	E032,E033,E034,E097,E114	5
chr17	2597255	2597866	E003,E021,E022,E032,E034,E046,E050,E089,E100,E109,E114,E124,E125,E127	14
chr17	2598043	2598126	E121	1
chr17	2598358	2598575	E034,E091,E114	3
chr17	2598588	2598710	E119	1
chr17	2598803	2598853	E114	1
chr17	2598860	2598910	E082	1
chr17	2598990	2599030	E034	1
chr17	2599211	2599317	E124	1
chr17	2599372	2599486	E083,E118	2
chr17	2599500	2599544	E097	1
chr17	2599603	2599757	E100,E124	2
chr17	2599789	2599839	E083	1
chr17	2600014	2600272	E032,E033,E051,E083,E086,E114,E124	7
chr17	2600345	2600445	E057,E086	2
chr17	2600566	2600620	E127	1
chr17	2600760	2600800	E034	1
chr17	2601053	2601116	E022,E100	2
chr17	2601138	2601284	E091,E097,E118	3
chr17	2601382	2601714	E033,E091,E097,E118,E119,E127	6
chr17	2601718	2602009	E003,E008,E021,E022,E056,E100,E118	7
chr17	2602341	2602381	E034	1
chr17	2602415	2602566	E021,E114	2
chr17	2602624	2602951	E022,E083,E097,E100	4
chr17	2603223	2603277	E127	1
chr17	2603285	2603399	E091,E119	2
chr17	2603607	2604216	E022,E034,E082,E083,E091,E097,E100,E118	8
chr17	2604256	2604806	E032,E050,E084,E091,E097,E098,E125,E127	8
chr17	2604902	2605004	E100,E116	2
chr17	2605033	2605115	E022,E090	2
chr17	2605122	2605192	E118	1
chr17	2605217	2605333	E022,E082	2
chr17	2605338	2605392	E127	1
chr17	2605437	2606031	E003,E004,E008,E017,E021,E022,E029,E032,E034,E046,E100,E114,E127	13
chr17	2606428	2606513	E127	1
chr17	2606630	2606713	E033,E092,E124	3
chr17	2606728	2606788	E086,E100,E125,E127	4
chr17	2606869	2606965	E097,E100,E114,E127	4
chr17	2607044	2607518	E003,E080,E091,E100,E114,E128	6
chr17	2607577	2607627	E032	1
chr17	2607800	2607867	E100	1
chr17	2607879	2608459	E003,E007,E021,E086,E091,E097,E100,E109,E114,E116,E118,E125	12
chr17	2608539	2609050	E006,E007,E017,E028,E032,E050,E055,E056,E080,E091,E097,E100,E114,E116,E118,E120,E121,E122,E125,E126,E127,E128	22
chr17	2609129	2609173	E097	1
chr17	2609179	2609355	E032,E080	2
chr17	2609438	2609498	E003	1
chr17	2609513	2609577	E097,E124	2
chr17	2609618	2609813	E021,E032,E080,E100,E118	5
chr17	2609828	2610082	E100,E109	2
chr17	2610120	2610180	E100	1
chr17	2610182	2610263	E080	1
chr17	2610272	2610916	E021,E022,E080,E083,E086,E091,E092,E098,E100,E109	10
chr17	2610934	2616473	E003,E004,E005,E006,E007,E008,E017,E021,E022,E028,E029,E032,E033,E034,E046,E050,E051,E055,E056,E057,E059,E080,E081,E082,E083,E084,E085,E086,E088,E089,E090,E091,E092,E093,E094,E097,E098,E100,E109,E114,E116,E117,E118,E119,E120,E121,E122,E123,E124,E125,E126,E127,E128	53
chr17	2616957	2617032	E114	1
chr17	2617106	2617211	E055,E093,E097,E100,E116	5
chr17	2617289	2617456	E032,E081,E082,E100,E114	5
chr17	2617695	2617740	E034	1
chr17	2617776	2617835	E097	1
chr17	2619241	2619325	E022,E032,E086	3
chr17	2619424	2619666	E004,E100,E114,E118	4
chr17	2619862	2620601	E004,E021,E022,E050,E051,E114,E123	7
chr17	2620618	2620808	E021,E051	2
chr17	2621072	2621161	E004	1
chr17	2621514	2622107	E003,E006,E008,E021,E022,E028,E050,E055,E056,E057,E059,E080,E092,E109,E114,E117,E118,E119,E121,E122,E123,E125,E127	23
chr17	2622318	2622398	E046,E097	2
chr17	2622744	2622794	E114	1
chr17	2622812	2622904	E128	1
chr17	2622953	2623436	E003,E021,E022,E083,E088,E091,E109,E114,E123	9
chr17	2623664	2623714	E109	1
chr17	2623816	2623866	E050	1
chr17	2623892	2624023	E022,E124	2
chr17	2624124	2624181	E032,E091	2
chr17	2624211	2624722	E003,E021,E022,E046,E089,E100,E114,E123	8
chr17	2624772	2624890	E021,E091	2
chr17	2624934	2625207	E006,E028,E033,E034,E050,E057,E081,E084,E114,E124,E125,E127	12
chr17	2625417	2625605	E007,E022,E032,E033,E092,E116	6
chr17	2625677	2625881	E022,E089,E100,E114,E125	5
chr17	2625944	2626486	E003,E004,E008,E021,E032,E033,E034,E086,E088,E089,E093,E097,E100,E114,E117	15
chr17	2626757	2628464	E003,E004,E005,E006,E007,E008,E017,E021,E022,E028,E032,E033,E034,E046,E050,E051,E055,E056,E057,E059,E080,E081,E082,E083,E084,E085,E086,E088,E089,E090,E091,E092,E093,E097,E100,E109,E114,E117,E118,E119,E121,E122,E123,E125,E126,E127,E128	47
chr17	2628733	2628847	E004	1
chr17	2628855	2629246	E004,E007,E008,E021,E032,E033,E034,E055,E081,E082,E088,E089,E114,E117,E122,E123	16
chr17	2630326	2630441	E091	1
chr17	2630500	2630646	E021,E032,E055	3
chr17	2631140	2631327	E017,E021,E022,E055,E056,E057,E114,E127	8
chr17	2631436	2631486	E114	1
chr17	2632048	2632105	E032,E051	2
chr17	2632107	2632258	E006,E114	2
chr17	2633267	2633370	E022,E032	2
chr17	2633550	2633642	E032,E034	2
chr17	2633697	2633747	E114	1
chr17	2633997	2634061	E007,E086	2
chr17	2634176	2634265	E021,E091	2
chr17	2634350	2634405	E021	1
chr17	2634722	2634796	E032	1
chr17	2634808	2634956	E021,E022,E083	3
chr17	2634964	2635015	E022	1
chr17	2635068	2635291	E003,E021,E097,E127	4
chr17	2635393	2635446	E022	1
chr17	2635549	2635599	E022	1
chr17	2636900	2636988	E021,E022	2
chr17	2637514	2637723	E022,E051,E114	3
chr17	2638963	2639021	E114	1
chr17	2639210	2639540	E022,E055,E056,E085,E086,E088,E109,E114,E117	9
chr17	2639543	2639603	E125	1
chr17	2640222	2640752	E007,E017,E021,E022,E028,E032,E055,E057,E080,E081,E083,E084,E091,E092,E114,E117,E119,E127,E128	19
chr17	2641123	2641177	E126	1
chr17	2643045	2643153	E117	1
chr17	2643192	2643249	E114	1
chr17	2644163	2644213	E097	1
chr17	2644372	2644525	E117	1
chr17	2644621	2644661	E034	1
chr17	2645457	2645507	E021	1
chr17	2645828	2645878	E109	1
chr17	2646048	2646113	E050,E091	2
chr17	2646751	2646815	E124	1
chr17	2646902	2647020	E022,E100,E114	3
chr17	2647703	2647802	E021,E050	2
chr17	2647838	2647973	E050,E114	2
chr17	2648057	2648107	E114	1
chr17	2648427	2649271	E022,E056,E059,E081,E082,E083,E086,E088,E089,E090,E092,E093,E097,E098,E114,E127	16
chr17	2649761	2649861	E117	1
chr17	2649896	2649956	E006	1
chr17	2650339	2650389	E007	1
chr17	2651302	2651382	E034,E059	2
chr17	2651605	2651961	E008,E021,E034,E051,E081,E082,E086,E114	8
chr17	2652032	2652165	E021,E033,E086,E118	4
chr17	2652191	2653527	E003,E004,E005,E006,E007,E008,E017,E021,E022,E028,E029,E032,E033,E034,E046,E050,E051,E055,E056,E057,E059,E080,E081,E082,E083,E084,E085,E086,E088,E089,E090,E091,E092,E093,E094,E097,E098,E100,E109,E114,E116,E117,E118,E119,E120,E121,E122,E123,E124,E125,E126,E127,E128	53
chr17	2653531	2653706	E007,E086	2
chr17	2653868	2654004	E007,E017,E032,E034,E089	5
chr17	2654065	2654299	E004,E007,E008,E021,E032,E034,E114,E125	8
chr17	2654382	2654432	E007	1
chr17	2654800	2655186	E003,E007,E008,E021,E022,E034,E046,E080,E084,E109,E114,E117,E121	13
chr17	2655206	2655422	E005,E021,E114	3
chr17	2656327	2656436	E021	1
chr17	2656528	2656618	E032	1
chr17	2656965	2657015	E021	1
chr17	2657495	2657581	E021,E114	2
chr17	2658115	2658194	E034	1
chr17	2658441	2660337	E003,E004,E005,E006,E007,E008,E021,E022,E028,E034,E046,E050,E051,E055,E056,E057,E059,E080,E081,E082,E083,E084,E085,E086,E088,E089,E092,E098,E100,E109,E114,E117,E118,E119,E121,E123,E126,E127,E128	39
chr17	2660680	2660739	E114	1
chr17	2660748	2660912	E007,E021,E022,E032,E114,E124	6
chr17	2660936	2661158	E028,E057,E114,E128	4
chr17	2663051	2663139	E003	1
chr17	2664054	2664133	E021,E114	2
chr17	2664822	2664912	E051	1
chr17	2664968	2665018	E034,E050	2
chr17	2665078	2665153	E007	1
chr17	2665171	2665258	E050,E114	2
chr17	2665913	2665953	E086	1
chr17	2666188	2666238	E050	1
chr17	2666347	2666397	E022	1
chr17	2666495	2666618	E007,E082,E086,E114	4
chr17	2666702	2666752	E022	1
chr17	2668197	2668269	E004	1
chr17	2668305	2668395	E007	1
chr17	2668402	2668521	E022,E128	2
chr17	2668522	2668598	E021	1
chr17	2668630	2668680	E114	1
chr17	2669327	2669413	E007,E021	2
chr17	2669882	2669932	E021	1
chr17	2669999	2670074	E021,E114	2
chr17	2670684	2671107	E084,E085,E109,E127	4
chr17	2671375	2671426	E109	1
chr17	2671504	2671685	E091,E109	2
chr17	2672073	2672128	E114	1
chr17	2672129	2672228	E114,E124	2
chr17	2672253	2672526	E006,E046,E050,E051,E084,E085,E091,E109,E126	9
chr17	2672999	2673063	E021	1
chr17	2673436	2673508	E086,E091	2
chr17	2673583	2673875	E003,E021,E022,E051,E085,E091,E109,E114	8
chr17	2673925	2674005	E127	1
chr17	2674617	2674667	E022	1
chr17	2675202	2675278	E046,E098	2
chr17	2675458	2675508	E021	1
chr17	2675955	2676005	E032	1
chr17	2676067	2676117	E022	1
chr17	2676554	2676604	E121	1
chr17	2676651	2676835	E006,E028,E050,E114,E121	5
chr17	2676840	2676920	E028	1
chr17	2677482	2677618	E022,E032,E051,E082,E084,E125	6
chr17	2678547	2678684	E022,E084,E114	3
chr17	2678692	2678742	E092	1
chr17	2678885	2678935	E022	1
chr17	2679007	2679225	E021,E032,E114	3
chr17	2679433	2681183	E003,E004,E005,E007,E008,E021,E022,E028,E032,E033,E034,E046,E050,E051,E057,E080,E081,E082,E083,E084,E085,E086,E088,E089,E091,E092,E093,E109,E114,E117,E118,E124,E125,E126,E127	35
chr17	2681352	2681437	E086	1
chr17	2681459	2681509	E007	1
chr17	2681651	2681701	E082	1
chr17	2681703	2681836	E050,E051	2
chr17	2681847	2682167	E007,E022,E032,E093,E114	5
chr17	2682285	2682348	E050,E114	2
chr17	2682378	2682474	E034,E114	2
chr17	2682479	2682559	E116	1
chr17	2682838	2682896	E082	1
chr17	2683014	2683087	E124	1
chr17	2683233	2683283	E022	1
chr17	2683284	2683334	E017	1
chr17	2683780	2683895	E021,E091,E124	3
chr17	2683919	2684005	E114	1
chr17	2684212	2684262	E022	1
chr17	2684293	2684333	E034	1
chr17	2684414	2684501	E032	1
chr17	2684512	2684614	E022,E082	2
chr17	2684618	2684668	E050	1
chr17	2684706	2684791	E033,E086	2
chr17	2685256	2685384	E017,E021,E050,E114	4
chr17	2685421	2685788	E017,E022,E028,E050,E055,E056,E086,E090,E097,E100,E114,E120,E121,E123,E124,E125,E127,E128	18
chr17	2685961	2686011	E032	1
chr17	2686357	2686511	E032,E033,E086	3
chr17	2686970	2687133	E022,E033,E114,E127	4
chr17	2687163	2687213	E021	1
chr17	2687880	2688004	E007	1
chr17	2688135	2688304	E021	1
chr17	2688357	2688460	E086,E124	2
chr17	2688564	2688670	E022,E050	2
chr17	2688699	2688984	E004,E032,E050,E051,E093,E114,E123,E124	8
chr17	2689101	2689199	E032,E034,E050,E123	4
chr17	2689473	2690164	E003,E004,E005,E006,E007,E008,E017,E021,E022,E028,E029,E032,E033,E034,E046,E050,E051,E055,E056,E057,E059,E080,E081,E082,E083,E084,E085,E086,E088,E089,E090,E091,E092,E093,E094,E097,E098,E100,E109,E114,E116,E117,E118,E119,E120,E121,E122,E123,E124,E125,E126,E127,E128	53
chr17	2690463	2690523	E098,E114	2
chr17	2690819	2690874	E017	1
chr17	2691375	2691429	E033	1
chr17	2691451	2691498	E034	1
chr17	2691845	2691895	E091	1
chr17	2692099	2692181	E032	1
chr17	2692206	2692257	E046	1
chr17	2692374	2692424	E021	1
chr17	2692981	2693453	E004,E032,E033,E034,E046,E050,E051,E055,E080,E084,E085,E086,E114,E124	14
chr17	2693630	2694345	E003,E004,E007,E008,E021,E022,E029,E032,E033,E034,E046,E050,E051,E056,E081,E083,E084,E086,E088,E089,E090,E091,E092,E093,E098,E100,E109,E122,E124	29
chr17	2694466	2695285	E021,E022,E029,E032,E033,E034,E046,E050,E051,E059,E080,E083,E084,E085,E086,E088,E089,E090,E091,E093,E100,E109,E116,E124	24
chr17	2695412	2696484	E021,E022,E029,E032,E033,E034,E046,E050,E051,E080,E083,E093,E114,E116,E124	15
chr17	2696714	2697088	E034,E046,E093	3
chr17	2697258	2697918	E007,E022,E029,E032,E033,E034,E046,E050,E051,E059,E086,E093,E109,E116,E118,E124,E127	17
chr17	2698053	2698093	E034	1
chr17	2698509	2700465	E003,E007,E017,E021,E022,E029,E032,E033,E034,E046,E050,E051,E055,E088,E089,E090,E092,E093,E094,E098,E100,E109,E114,E116,E117,E118,E121,E124,E125,E127	30
chr17	2700486	2700578	E034,E118	2
chr17	2700580	2700894	E021,E029,E032,E033,E034,E046,E050,E051,E093,E109,E124	11
chr17	2700907	2701778	E003,E007,E017,E022,E032,E033,E034,E046,E050,E081,E082,E092,E093,E094,E109	15
chr17	2701945	2702489	E003,E004,E007,E008,E021,E022,E029,E033,E034,E046,E050,E081,E091,E116,E123	15
chr17	2702501	2702632	E008,E022	2
chr17	2702657	2702697	E034	1
chr17	2702780	2703002	E007,E029,E033,E050,E114,E124	6
chr17	2703024	2703263	E021,E081,E083,E125	4
chr17	2703387	2703437	E021	1
chr17	2703447	2704084	E003,E022,E033,E034,E059,E080,E097,E098,E100,E109,E114,E117,E118	13
chr17	2704819	2705586	E057,E080,E081,E082,E089,E090,E091,E093,E097,E100,E119,E120,E126,E127	14
chr17	2705618	2705668	E114	1
chr17	2705872	2705922	E022	1
chr17	2706128	2706178	E021	1
chr17	2706377	2706507	E091	1
chr17	2706578	2706797	E034,E056,E059,E100,E120	5
chr17	2706806	2707033	E029,E033,E091,E122,E124	5
chr17	2707331	2707742	E032,E080,E093,E123	4
chr17	2707757	2707855	E080	1
chr17	2707860	2707910	E007	1
chr17	2708096	2708156	E005	1
chr17	2708172	2708321	E022,E114	2
chr17	2708363	2708522	E005,E051,E057,E080,E093,E114	6
chr17	2708617	2708694	E022	1
chr17	2709067	2709182	E021,E022	2
chr17	2709407	2709474	E080	1
chr17	2709510	2709639	E007,E121	2
chr17	2710448	2710711	E003,E021,E022,E034,E084,E085,E092,E109,E114,E117,E118	11
chr17	2710761	2710840	E118	1
chr17	2710866	2711121	E021,E022,E086	3
chr17	2711158	2711228	E007	1
chr17	2711275	2711319	E097	1
chr17	2711379	2711491	E022,E029,E034	3
chr17	2711957	2711997	E086	1
chr17	2712270	2712310	E086	1
chr17	2712331	2712422	E034	1
chr17	2712496	2712557	E034	1
chr17	2712582	2712751	E008,E034	2
chr17	2712835	2712886	E007	1
chr17	2712947	2713067	E022,E034	2
chr17	2713070	2713120	E114	1
chr17	2713208	2713248	E034	1
chr17	2713401	2713473	E021	1
chr17	2713533	2713634	E021,E093	2
chr17	2714131	2714204	E034	1
chr17	2714427	2714581	E007,E021,E034	3
chr17	2714757	2714871	E007,E022,E086	3
chr17	2715006	2715056	E021	1
chr17	2715099	2715977	E003,E004,E005,E006,E007,E008,E017,E021,E022,E028,E029,E033,E046,E050,E055,E056,E057,E059,E080,E086,E089,E090,E092,E093,E094,E097,E098,E100,E109,E114,E117,E118,E119,E120,E121,E122,E123,E124,E125,E126,E127,E128	42
chr17	2716296	2716356	E005	1
chr17	2716713	2716844	E006,E022,E033,E034,E046,E120,E121,E128	8
chr17	2717290	2718757	E007,E021,E022,E028,E029,E032,E033,E034,E046,E050,E051,E055,E057,E059,E080,E084,E086,E091,E092,E093,E098,E109,E114,E116,E118,E121,E124,E127	28
chr17	2719049	2719638	E003,E004,E006,E007,E008,E021,E022,E032,E033,E034,E046,E080,E081,E082,E084,E085,E086,E092,E093,E094,E098,E114,E118,E120	24
chr17	2719951	2720027	E032	1
chr17	2720070	2720287	E032,E033,E046,E116	4
chr17	2720460	2720526	E033	1
chr17	2722035	2722152	E046,E093	2
chr17	2722200	2722309	E032,E093,E114,E123	4
chr17	2722679	2722765	E032,E051	2
chr17	2723099	2723266	E005,E028,E057,E091,E093,E114,E119,E127	8
chr17	2723425	2723666	E021,E022,E028,E046,E114	5
chr17	2723811	2723861	E021	1
chr17	2724397	2724441	E080	1
chr17	2724713	2724763	E022	1
chr17	2725173	2725445	E003,E021,E022,E032,E055,E114	6
chr17	2725480	2725559	E003,E055	2
chr17	2725629	2725917	E021,E032,E050,E051,E119,E124	6
chr17	2726269	2726336	E022,E091	2
chr17	2726785	2726825	E034	1
chr17	2726900	2727158	E021,E022,E080	3
chr17	2728023	2729253	E003,E007,E021,E022,E029,E032,E033,E046,E050,E051,E055,E081,E082,E083,E088,E090,E093,E098,E114,E116,E118,E121,E124	23
chr17	2729315	2729369	E033	1
chr17	2729505	2729939	E003,E004,E007,E008,E017,E021,E022,E028,E032,E033,E050,E051,E086,E091,E114,E118,E121,E124,E126,E127,E128	21
chr17	2729958	2730008	E032	1
chr17	2730214	2730679	E032,E033,E046,E051,E080	5
chr17	2731008	2731073	E114	1
chr17	2731592	2732326	E003,E004,E006,E007,E008,E017,E021,E022,E028,E029,E032,E033,E034,E046,E050,E051,E055,E056,E057,E059,E080,E081,E082,E083,E084,E085,E086,E088,E089,E090,E091,E092,E093,E094,E097,E098,E100,E109,E114,E116,E117,E118,E119,E121,E122,E123,E124,E125,E126,E127,E128	51
chr17	2732557	2733094	E007,E021,E022,E029,E032,E033,E034,E082,E090,E114,E118	11
chr17	2733422	2733492	E118	1
chr17	2734121	2734227	E046,E114	2
chr17	2734617	2734657	E034	1
chr17	2734709	2734806	E055,E121	2
chr17	2735922	2736225	E093,E094,E114,E118,E120,E121,E124	7
chr17	2736309	2736416	E094,E114	2
chr17	2737032	2737361	E004,E022,E055,E093,E114,E117,E119,E121	8
chr17	2737363	2737462	E114	1
chr17	2737480	2737704	E004,E022,E033,E050,E086,E091,E114	7
chr17	2737852	2737902	E022	1
chr17	2738803	2739122	E021,E022,E083,E114,E121	5
chr17	2739204	2739356	E021,E050	2
chr17	2739391	2739503	E021,E032,E114	3
chr17	2739748	2739817	E098	1
chr17	2739952	2740022	E021,E033	2
chr17	2740193	2740921	E003,E021,E022,E032,E033,E034,E046,E050,E051,E089,E093,E114,E116,E124	14
chr17	2741609	2741687	E021	1
chr17	2741701	2741795	E021,E032,E051	3
chr17	2741823	2741873	E007	1
chr17	2741915	2741996	E021,E086	2
chr17	2742658	2742708	E046	1
chr17	2742902	2743055	E081,E082	2
chr17	2743335	2743385	E021	1
chr17	2744510	2744567	E098	1
chr17	2744903	2745201	E006,E008,E017,E021,E032,E055,E056,E057,E083,E086,E088,E089,E090,E092,E100,E114,E125,E128	18
chr17	2745297	2745360	E086	1
chr17	2745874	2745986	E022	1
chr17	2746040	2746090	E021	1
chr17	2746314	2746376	E017,E114	2
chr17	2746854	2747126	E050,E114,E127	3
chr17	2747613	2748183	E003,E004,E006,E008,E017,E021,E022,E055,E056,E084,E085,E086,E091,E098,E109,E114,E117,E121,E124,E126	20
chr17	2748193	2748392	E086,E088,E114	3
chr17	2748445	2748495	E114	1
chr17	2749235	2749289	E121	1
chr17	2749472	2749575	E022,E093	2
chr17	2749592	2749770	E003,E091	2
chr17	2749874	2749914	E086	1
chr17	2749931	2749996	E005	1
chr17	2749998	2750048	E017	1
chr17	2750059	2750109	E022	1
chr17	2750127	2750295	E021,E032,E114	3
chr17	2750654	2751752	E003,E007,E008,E021,E022,E029,E032,E034,E046,E050,E051,E081,E082,E086,E088,E089,E090,E092,E093,E114,E116,E121,E124	23
chr17	2751881	2753282	E003,E004,E005,E006,E007,E008,E017,E021,E022,E028,E029,E032,E033,E034,E046,E050,E051,E055,E056,E057,E059,E080,E081,E082,E083,E084,E085,E086,E088,E089,E090,E091,E092,E093,E094,E097,E098,E100,E109,E114,E116,E117,E118,E119,E120,E121,E122,E123,E124,E125,E126,E127,E128	53
chr17	2753627	2753723	E034,E055	2
chr17	2753743	2753783	E086	1
chr17	2754310	2754350	E086	1
chr17	2754385	2754657	E007,E022,E032,E055,E056,E090,E097,E121,E125,E126	10
chr17	2754884	2754926	E086	1
chr17	2754953	2755003	E007	1
chr17	2755091	2755141	E114	1
chr17	2755159	2758914	E003,E004,E005,E006,E007,E008,E017,E021,E022,E028,E029,E032,E033,E034,E046,E050,E051,E055,E056,E057,E059,E080,E081,E082,E083,E084,E085,E086,E088,E089,E090,E091,E092,E093,E094,E097,E098,E100,E109,E114,E117,E118,E119,E120,E121,E124,E125,E126,E127,E128	50
chr17	2758928	2759048	E004,E021,E022,E090,E109,E124	6
chr17	2759303	2759416	E007,E050,E086	3
chr17	2759423	2759463	E034	1
chr17	2759549	2759706	E021,E050,E083,E093,E122	5
chr17	2759735	2759886	E083,E092,E114	3
chr17	2759911	2759990	E118	1
chr17	2760055	2760872	E003,E007,E008,E017,E021,E022,E032,E034,E080,E084,E085,E086,E092,E094,E098,E109,E114,E118,E127	19
chr17	2760912	2760976	E021	1
chr17	2761416	2761475	E109	1
chr17	2761560	2761638	E091	1
chr17	2762115	2762165	E114	1
chr17	2762307	2762358	E034	1
chr17	2762797	2762892	E021,E022	2
chr17	2762980	2763030	E050	1
chr17	2763128	2763197	E032	1
chr17	2763297	2763744	E003,E008,E021,E022,E032,E033,E046,E082,E083,E094,E098,E114,E121	13
chr17	2764195	2764257	E021	1
chr17	2764307	2764402	E021	1
chr17	2764455	2764699	E021,E084,E094,E098,E109	5
chr17	2764938	2764978	E086	1
chr17	2764991	2765090	E021,E022,E098	3
chr17	2765230	2765280	E022	1
chr17	2765368	2765889	E021,E055,E081,E082,E083,E088,E094,E125	8
chr17	2765929	2766048	E081,E082	2
chr17	2766349	2766858	E021,E034,E083,E088,E092,E094,E098,E127	8
chr17	2766991	2767052	E098	1
chr17	2767076	2767126	E091	1
chr17	2767397	2767493	E021	1
chr17	2767498	2767642	E007,E022,E083	3
chr17	2767714	2767797	E022,E033	2
chr17	2767802	2767999	E021,E022,E033,E083	4
chr17	2768002	2768057	E098	1
chr17	2768199	2768433	E004,E007,E083,E091,E098	5
chr17	2768444	2768566	E021,E098	2
chr17	2768574	2768860	E003,E004,E022,E083,E094,E098	6
chr17	2769136	2769186	E022	1
chr17	2769280	2769349	E003,E114	2
chr17	2769668	2769718	E022	1
chr17	2770386	2770522	E022,E127	2
chr17	2770564	2771769	E003,E004,E005,E006,E007,E008,E017,E021,E022,E028,E029,E050,E055,E056,E057,E080,E081,E083,E086,E089,E090,E091,E094,E098,E100,E114,E117,E118,E119,E120,E121,E124,E125,E126,E127,E128	36
chr17	2772071	2772121	E022	1
chr17	2772209	2772342	E008,E086	2
chr17	2772509	2772615	E098,E114	2
chr17	2772772	2773244	E004,E021,E022,E051,E086,E091,E093,E098,E118,E124	10
chr17	2773281	2773544	E004,E022,E091,E118	4
chr17	2773803	2773853	E022	1
chr17	2774030	2774267	E003,E007,E008,E021,E022,E089,E093	7
chr17	2774358	2774423	E021,E086	2
chr17	2774507	2775367	E003,E004,E005,E007,E008,E017,E021,E022,E028,E055,E056,E057,E083,E086,E088,E091,E093,E114,E121,E126,E127,E128	22
chr17	2775449	2776272	E003,E004,E007,E008,E021,E022,E057,E082,E114,E127	10
chr17	2776309	2776511	E021,E091,E118	3
chr17	2776660	2777029	E003,E004,E005,E008,E021,E086,E088,E091	8
chr17	2777203	2777286	E003,E021,E022,E088	4
chr17	2777328	2778377	E003,E004,E005,E007,E008,E021,E022,E055,E057,E080,E081,E082,E083,E086,E088,E091,E092,E094,E098,E114,E117,E118,E125,E127	24
chr17	2778733	2779339	E003,E004,E005,E008,E021,E022,E083,E086,E091,E114	10
chr17	2779470	2780175	E004,E005,E007,E008,E021,E022,E083,E086,E088,E091,E094,E114	12
chr17	2780467	2780683	E033,E034,E091	3
chr17	2781154	2781214	E005	1
chr17	2781260	2781339	E021,E022	2
chr17	2781551	2781640	E003,E021,E032	3
chr17	2781665	2781705	E034	1
chr17	2781923	2782035	E003,E091	2
chr17	2782049	2782491	E003,E008,E021,E022,E091,E100,E118,E119	8
chr17	2782544	2782594	E021	1
chr17	2782595	2782645	E017	1
chr17	2783109	2783231	E004,E008	2
chr17	2783266	2783400	E083,E093	2
chr17	2783440	2783612	E004,E021,E022	3
chr17	2783636	2783686	E114	1
chr17	2783796	2783933	E046,E114,E119	3
chr17	2784737	2784872	E007,E114	2
chr17	2784931	2784986	E114	1
chr17	2786045	2786209	E004,E021,E022	3
chr17	2786419	2786853	E003,E004,E021,E022,E083,E098,E121,E127	8
chr17	2786861	2787513	E003,E004,E005,E006,E007,E008,E017,E021,E022,E028,E050,E051,E055,E056,E057,E080,E083,E084,E092,E094,E098,E100,E109,E114,E116,E117,E118,E119,E120,E121,E125,E126,E127,E128	34
chr17	2787611	2787651	E034	1
chr17	2788014	2788194	E003,E017,E021,E081,E082	5
chr17	2788637	2788727	E114,E127	2
chr17	2788731	2788846	E021,E022,E125	3
chr17	2788858	2789058	E004,E021,E080,E114,E121	5
chr17	2789072	2789408	E003,E008,E021,E022,E080,E098,E114,E120,E121	9
chr17	2789542	2789592	E022	1
chr17	2789653	2789703	E021	1
chr17	2789961	2790112	E022,E032,E125	3
chr17	2790181	2790231	E114	1
chr17	2790303	2790679	E021,E028,E057,E091,E119,E127	6
chr17	2791490	2791544	E033	1
chr17	2791719	2791923	E046,E086,E114	3
chr17	2792191	2792992	E003,E004,E005,E021,E022,E046,E055,E083,E086,E091,E092,E093,E098,E109,E114,E118,E127	17
chr17	2793344	2793970	E003,E004,E005,E008,E017,E021,E022,E028,E055,E057,E080,E084,E091,E092,E098,E114,E117,E119,E125,E126,E127	21
chr17	2794185	2794428	E084,E085,E088,E092,E094,E098,E109,E114,E118	9
chr17	2794483	2794634	E094,E114,E118	3
chr17	2794655	2795012	E004,E055,E092,E094,E098	5
chr17	2795152	2795213	E082,E114	2
chr17	2795501	2795667	E004,E082,E086,E093,E098,E114	6
chr17	2795668	2796316	E004,E005,E006,E007,E017,E021,E022,E028,E029,E033,E034,E046,E055,E056,E057,E080,E083,E084,E085,E086,E088,E091,E092,E094,E098,E100,E109,E114,E117,E118,E119,E120,E121,E122,E124,E125,E126,E127,E128	39
chr17	2796448	2796534	E057	1
chr17	2796593	2797347	E003,E021,E022,E028,E029,E057,E080,E082,E086,E088,E092,E094,E098,E109,E114,E117,E119,E125,E127,E128	20
chr17	2797398	2797476	E098	1
chr17	2797655	2798581	E003,E008,E083,E084,E085,E086,E088,E092,E093,E094,E098,E109,E118	13
chr17	2798601	2798651	E007	1
chr17	2798712	2798780	E092	1
chr17	2799166	2799272	E029,E098,E118	3
chr17	2799303	2799353	E022	1
chr17	2799392	2799466	E097	1
chr17	2799622	2799688	E033,E034	2
chr17	2800056	2800157	E021,E022	2
chr17	2800267	2800374	E021,E098	2
chr17	2800914	2801183	E003,E081,E082,E098,E100,E109	6
chr17	2801338	2801985	E003,E008,E021,E022,E082,E083,E084,E094,E098,E100,E109	11
chr17	2801996	2802198	E008,E046,E082,E098,E109,E114	6
chr17	2802339	2802389	E021	1
chr17	2803180	2803731	E046,E081,E082,E084,E085,E086,E088,E092,E094,E098,E109,E120,E121,E126	14
chr17	2804207	2804407	E003,E021,E098	3
chr17	2804422	2805271	E004,E021,E022,E050,E080,E083,E084,E092,E093,E094,E098,E109,E114	13
chr17	2805325	2805527	E021,E057,E091,E092,E127	5
chr17	2805610	2805660	E022	1
chr17	2805938	2806011	E003	1
chr17	2806039	2806079	E086	1
chr17	2806134	2806985	E008,E021,E022,E080,E082,E083,E085,E086,E088,E092,E094,E098,E109,E114,E118,E124,E125	17
chr17	2806996	2808077	E003,E004,E007,E008,E017,E021,E022,E046,E050,E051,E055,E056,E080,E081,E082,E083,E084,E085,E086,E088,E089,E090,E091,E092,E093,E094,E098,E100,E109,E114,E118,E121,E125,E126,E128	35
chr17	2808110	2808160	E083	1
chr17	2808444	2810001	E004,E005,E007,E021,E033,E046,E050,E051,E080,E081,E082,E083,E086,E088,E090,E091,E092,E098,E114,E118,E119,E121,E125,E127	24
chr17	2810042	2810596	E003,E004,E017,E021,E022,E028,E046,E050,E051,E055,E057,E082,E083,E114,E116,E117,E126,E127	18
chr17	2810835	2810946	E007,E098	2
chr17	2811477	2811611	E021,E083,E089	3
chr17	2812074	2812170	E109	1
chr17	2812278	2812334	E091	1
chr17	2812470	2813163	E021,E022,E032,E055,E080,E083,E084,E085,E086,E089,E090,E109,E120,E121,E126	15
chr17	2813206	2813560	E022,E032,E033,E046,E081,E086,E090,E091,E100,E120,E121,E125,E128	13
chr17	2814054	2814171	E003,E021,E050,E086	4
chr17	2814216	2814979	E007,E021,E022,E050,E080,E081,E082,E083,E086,E089,E092,E098,E100,E126	14
chr17	2815113	2815257	E080	1
chr17	2815342	2815430	E017,E092	2
chr17	2815718	2815768	E114	1
chr17	2815974	2816024	E121	1
chr17	2817082	2817146	E032	1
chr17	2817415	2817465	E022	1
chr17	2817518	2817657	E114,E127	2
chr17	2819106	2819146	E086	1
chr17	2819520	2819585	E022	1
chr17	2819590	2819836	E021,E034,E046,E083,E093,E114	6
chr17	2819994	2820226	E004,E022,E083,E100	4
chr17	2820387	2820437	E091	1
chr17	2822273	2822339	E034,E124	2
chr17	2822390	2822487	E114	1
chr17	2822533	2822583	E021	1
chr17	2822609	2822659	E022	1
chr17	2822809	2822859	E022	1
chr17	2823106	2823177	E022	1
chr17	2823983	2824033	E022	1
chr17	2824064	2824124	E004	1
chr17	2824820	2825272	E003,E004,E021,E022,E083,E098	6
chr17	2825298	2825845	E004,E017,E021,E022,E051,E083,E109,E114,E124	9
chr17	2825886	2825946	E004	1
chr17	2826147	2826216	E022	1
chr17	2826692	2826742	E114	1
chr17	2827112	2827183	E055	1
chr17	2827279	2827329	E021	1
chr17	2827333	2827383	E121	1
chr17	2827452	2827985	E003,E004,E007,E008,E017,E021,E022,E028,E055,E056,E057,E080,E083,E086,E089,E090,E098,E100,E114,E119,E120,E121,E125,E126,E127,E128	26
chr17	2828101	2828177	E022	1
chr17	2828287	2828611	E004,E017,E046,E114,E125,E128	6
chr17	2828705	2828969	E004,E028,E057,E082,E114,E119,E124	7
chr17	2829011	2829978	E003,E005,E007,E017,E021,E028,E029,E050,E051,E055,E056,E057,E059,E080,E082,E083,E086,E091,E093,E114,E117,E118,E119,E120,E121,E124,E125,E126,E127,E128	30
chr17	2830396	2830446	E021	1
chr17	2831096	2832272	E003,E004,E032,E080,E083,E084,E086,E091,E092,E094,E098,E109,E126	13
chr17	2832527	2832848	E003,E004,E008,E021,E022,E050,E091,E127	8
chr17	2832859	2833002	E114	1
chr17	2833062	2834055	E003,E004,E005,E007,E008,E017,E021,E022,E028,E029,E032,E033,E034,E046,E050,E051,E055,E056,E057,E059,E080,E082,E083,E084,E085,E086,E088,E089,E090,E091,E092,E093,E094,E098,E100,E109,E114,E116,E117,E118,E119,E120,E121,E122,E123,E124,E125,E126,E127	49
chr17	2834236	2835724	E003,E004,E007,E008,E017,E021,E022,E032,E033,E046,E050,E051,E055,E080,E081,E084,E085,E086,E089,E090,E092,E093,E094,E109,E114,E116,E118,E124	28
chr17	2836139	2836684	E003,E007,E028,E056,E080,E086,E090,E093,E100,E114,E119,E120,E121,E125,E128	15
chr17	2836975	2837283	E007,E021,E022,E055,E086,E089,E090,E091,E127	9
chr17	2837287	2837387	E033,E090	2
chr17	2837701	2837795	E017,E022	2
chr17	2838179	2838232	E093	1
chr17	2838305	2838486	E021,E022,E093,E114	4
chr17	2838868	2839372	E017,E021,E022,E033,E050,E051,E086,E088,E089,E090,E093,E114	12
chr17	2839545	2840009	E007,E021,E050,E093,E114,E127	6
chr17	2840107	2840504	E022,E055,E056,E086,E093,E114,E124,E126	8
chr17	2840544	2841344	E007,E017,E021,E022,E032,E055,E056,E059,E080,E083,E086,E088,E089,E090,E091,E092,E100,E114,E117,E121,E122,E124,E126,E127	24
chr17	2841411	2841461	E083	1
chr17	2841579	2841711	E034,E055,E093,E122	4
chr17	2841736	2841800	E124	1
chr17	2842157	2842231	E032	1
chr17	2842303	2842358	E091	1
chr17	2842989	2844053	E003,E004,E005,E007,E008,E021,E022,E055,E056,E080,E081,E082,E083,E086,E088,E089,E090,E091,E092,E094,E098,E100,E109,E118,E120,E121,E124,E126	28
chr17	2844107	2844258	E007,E034,E089,E093,E109	5
chr17	2844328	2844378	E046	1
chr17	2844768	2844857	E100	1
chr17	2845008	2845076	E021	1
chr17	2845368	2845580	E032,E092,E098,E100,E114,E116	6
chr17	2846674	2846724	E022	1
chr17	2846737	2846861	E119	1
chr17	2846872	2846926	E114	1
chr17	2846991	2847188	E028,E046,E057,E114,E119	5
chr17	2847360	2848029	E004,E029,E032,E033,E034,E046,E050,E051,E055,E081,E082,E093,E114,E124,E125,E127	16
chr17	2848608	2848901	E032,E033,E034,E046,E050,E093	6
chr17	2849127	2849191	E124	1
chr17	2849393	2850087	E022,E032,E034,E055,E081,E082,E083,E090,E120,E121,E126	11
chr17	2850424	2850495	E021	1
chr17	2850599	2850681	E100	1
chr17	2850716	2850974	E007,E021,E121,E126	4
chr17	2851000	2851054	E127	1
chr17	2851203	2851304	E033,E083	2
chr17	2851316	2851424	E021,E093	2
chr17	2851431	2851485	E081,E086	2
chr17	2851522	2851562	E086	1
chr17	2851569	2851685	E022,E127	2
chr17	2851894	2851944	E083	1
chr17	2852161	2852224	E086,E091	2
chr17	2852275	2852355	E125,E127	2
chr17	2852547	2852755	E003,E083,E098,E100,E114,E121,E126,E127	8
chr17	2852881	2853350	E006,E017,E022,E028,E055,E056,E057,E059,E080,E091,E094,E098,E100,E109,E114,E117,E119,E120,E121,E125,E126,E127,E128	23
chr17	2853733	2853773	E034	1
chr17	2853806	2853856	E091	1
chr17	2854249	2854303	E022	1
chr17	2854446	2854574	E021,E032,E091,E114	4
chr17	2854615	2854669	E094	1
chr17	2855490	2855785	E059,E086,E094,E098,E114,E118	6
chr17	2855935	2855992	E091	1
chr17	2856632	2856691	E046	1
chr17	2857684	2857759	E091	1
chr17	2858163	2858993	E004,E005,E006,E017,E021,E022,E028,E029,E032,E033,E046,E050,E051,E055,E056,E057,E059,E088,E091,E092,E093,E094,E097,E098,E100,E109,E114,E116,E117,E118,E119,E120,E121,E122,E124,E125,E126,E127,E128	39
chr17	2859007	2859543	E006,E007,E057,E091,E114,E127	6
chr17	2859581	2860002	E005,E091,E097,E114,E118,E121,E124	7
chr17	2860054	2860154	E091,E114	2
chr17	2860439	2861135	E003,E004,E008,E021,E033,E034,E080,E086,E091	9
chr17	2861173	2861288	E007,E091	2
chr17	2861303	2861669	E017,E021,E055,E056,E059,E114,E120,E121,E125,E126,E127,E128	12
chr17	2861702	2861752	E007	1
chr17	2861772	2862294	E007,E022,E034,E055,E080,E091,E114,E117,E118	9
chr17	2862319	2862429	E021,E028	2
chr17	2862432	2862662	E007,E100,E114,E128	4
chr17	2862672	2863167	E003,E005,E007,E057,E059,E080,E091,E092,E094,E114,E128	11
chr17	2863338	2864310	E003,E004,E005,E006,E007,E008,E017,E021,E022,E028,E050,E055,E056,E057,E059,E080,E082,E083,E084,E085,E086,E088,E089,E090,E091,E092,E094,E097,E098,E100,E109,E114,E117,E118,E119,E120,E121,E122,E125,E126,E127,E128	42
chr17	2864775	2865165	E005,E091,E094,E097,E114,E124	6
chr17	2865460	2865563	E021,E114	2
chr17	2865612	2865958	E005,E022,E091,E114	4
chr17	2866093	2866233	E097,E114,E124	3
chr17	2866396	2866564	E100,E114,E122	3
chr17	2866629	2866721	E114	1
chr17	2866750	2866814	E124	1
chr17	2866906	2866968	E093,E114	2
chr17	2867012	2867073	E127	1
chr17	2867340	2867483	E022,E093	2
chr17	2867733	2868717	E004,E005,E007,E021,E022,E055,E059,E083,E088,E091,E100,E114,E121	13
chr17	2868782	2870035	E005,E006,E007,E017,E021,E028,E032,E050,E055,E056,E057,E059,E080,E083,E086,E088,E091,E092,E094,E098,E100,E109,E114,E117,E119,E120,E121,E125,E126,E127,E128	31
chr17	2870180	2870292	E091	1
chr17	2870686	2870818	E005,E116	2
chr17	2870855	2871317	E005,E046,E056,E082,E084,E089,E090,E092,E093,E098,E100	11
chr17	2871450	2871500	E090	1
chr17	2871639	2871770	E127	1
chr17	2872333	2872387	E127	1
chr17	2873884	2873951	E127	1
chr17	2874957	2875023	E022,E114	2
chr17	2875187	2875481	E055,E056,E086,E090,E126,E127	6
chr17	2875685	2875738	E022,E109	2
chr17	2875809	2875876	E109	1
chr17	2875926	2876026	E109	1
chr17	2876060	2876553	E003,E017,E034,E055,E056,E085,E109,E114,E116	9
chr17	2876892	2876946	E127	1
chr17	2878446	2879539	E004,E005,E008,E021,E028,E055,E056,E057,E080,E085,E086,E088,E091,E092,E094,E097,E098,E114,E117,E118,E119,E123,E124,E125,E127,E128	26
chr17	2880016	2880066	E091	1
chr17	2880589	2880788	E017,E055,E056,E057,E114,E120,E121,E128	8
chr17	2881229	2881303	E007,E022	2
chr17	2881374	2881479	E082	1
chr17	2881560	2881627	E021	1
chr17	2881712	2881762	E090	1
chr17	2881787	2881881	E003,E090	2
chr17	2882105	2882173	E081,E082	2
chr17	2882349	2882735	E081,E082,E089,E090,E120,E121,E127	7
chr17	2883093	2883183	E022,E082	2
chr17	2883870	2883975	E127	1
chr17	2884025	2884553	E057,E088,E093,E100,E121,E127	6
chr17	2884555	2884605	E017	1
chr17	2884775	2884867	E005,E029	2
chr17	2884868	2884963	E083	1
chr17	2884976	2885020	E097	1
chr17	2885165	2885417	E005,E007,E083,E086,E097,E100,E114,E121,E127	9
chr17	2885722	2886981	E005,E006,E017,E021,E022,E055,E056,E057,E080,E081,E082,E083,E086,E088,E089,E090,E091,E092,E093,E094,E097,E098,E100,E114,E120,E121,E125,E126,E127,E128	30
chr17	2887085	2887235	E021,E097,E127	3
chr17	2887497	2887547	E017	1
chr17	2888015	2888279	E028,E081,E126	3
chr17	2888462	2888578	E007	1
chr17	2888702	2889027	E022,E081,E088,E089,E090,E091,E100,E114	8
chr17	2890058	2890108	E046	1
chr17	2891560	2891610	E032	1
chr17	2891908	2892066	E091,E124	2
chr17	2892429	2892607	E081,E126	2
chr17	2892893	2892975	E097	1
chr17	2893108	2893224	E082,E093	2
chr17	2893552	2894102	E005,E021,E029,E033,E046,E088,E089,E090,E091,E097,E100,E114,E121,E123,E124	15
chr17	2894236	2894280	E097	1
chr17	2894449	2894499	E022	1
chr17	2894923	2895001	E091	1
chr17	2895831	2895881	E082	1
chr17	2895893	2895978	E100	1
chr17	2896906	2897002	E088,E090	2
chr17	2897596	2897799	E050,E114,E119,E124	4
chr17	2897807	2897872	E126	1
chr17	2897923	2897992	E100	1
chr17	2897995	2898073	E109	1
chr17	2898499	2899151	E008,E021,E022,E046,E055,E086,E088,E089,E090,E091,E092,E094,E097,E100,E114,E124,E127	17
chr17	2899207	2899521	E021,E033,E088,E091,E097	5
chr17	2899554	2900496	E006,E007,E017,E022,E051,E055,E056,E081,E082,E086,E088,E089,E090,E092,E094,E097,E098,E100,E114,E120,E121,E122,E124,E126	24
chr17	2900547	2900936	E085,E090,E094,E098,E114,E127	6
chr17	2901550	2902377	E004,E005,E017,E028,E034,E046,E055,E056,E057,E097,E100,E109,E114,E117,E119,E120,E121,E125,E126,E128	20
chr17	2902468	2902543	E029,E121	2
chr17	2902546	2902627	E080,E124	2
chr17	2902778	2902835	E007	1
chr17	2903169	2903219	E022	1
chr17	2903534	2903711	E032,E055,E091,E114,E127	5
chr17	2904651	2904715	E091	1
chr17	2904879	2905304	E005,E017,E021,E032,E033,E046,E050,E080,E081,E082,E083,E086,E088,E089,E090,E091,E093,E097,E114,E120,E121	21
chr17	2905457	2908861	E005,E006,E007,E017,E021,E022,E028,E029,E032,E033,E034,E046,E050,E051,E055,E056,E057,E059,E080,E081,E082,E083,E084,E085,E086,E088,E089,E090,E091,E092,E093,E094,E097,E098,E100,E109,E114,E116,E117,E118,E119,E120,E121,E122,E124,E125,E126,E127,E128	49
chr17	2908882	2909385	E022,E032,E046,E055,E086,E091,E097,E100,E114,E127	10
chr17	2909698	2909748	E021	1
chr17	2910031	2910773	E003,E022,E029,E032,E033,E083,E085,E086,E091,E098,E100,E109,E114,E122,E127	15
chr17	2910904	2910948	E097	1
chr17	2910974	2911024	E114	1
chr17	2911030	2911092	E100	1
chr17	2911287	2911488	E086,E093,E100,E121	4
chr17	2911594	2911726	E082,E098	2
chr17	2911869	2911939	E083,E100	2
chr17	2911944	2912066	E032,E114	2
chr17	2912086	2912512	E021,E081,E083,E097,E122,E127	6
chr17	2912929	2912979	E097	1
chr17	2913004	2913072	E022,E114	2
chr17	2913809	2913873	E032	1
chr17	2914085	2914139	E033	1
chr17	2914524	2914574	E046	1
chr17	2914580	2914896	E021,E022,E032,E080,E083,E084,E085,E086,E092,E094,E098,E109,E127	13
chr17	2915185	2915557	E081,E093,E097,E100,E109	5
chr17	2915958	2916825	E003,E004,E005,E006,E007,E008,E017,E021,E022,E028,E029,E032,E033,E034,E046,E050,E051,E055,E056,E057,E059,E080,E081,E082,E083,E084,E085,E086,E088,E089,E090,E091,E092,E093,E094,E097,E098,E100,E109,E114,E116,E117,E118,E119,E120,E121,E122,E123,E124,E125,E126,E127,E128	53
chr17	2916841	2916891	E109	1
chr17	2917229	2917279	E050	1
chr17	2917348	2917402	E100	1
chr17	2917429	2917585	E032,E086,E127	3
chr17	2918378	2918468	E127	1
chr17	2918561	2918704	E022,E032,E046,E086	4
chr17	2919028	2919078	E032	1
chr17	2919171	2919918	E007,E017,E021,E032,E055,E056,E057,E083,E098,E100,E114,E120,E121,E122,E124,E126,E127	17
chr17	2920013	2920053	E034	1
chr17	2920371	2920435	E124	1
chr17	2920535	2920575	E034	1
chr17	2920595	2920664	E124	1
chr17	2920881	2920931	E050	1
chr17	2921155	2921205	E114	1
chr17	2921356	2921442	E091	1
chr17	2921481	2921541	E125	1
chr17	2921666	2921790	E022,E029,E086,E100	4
chr17	2921982	2922061	E034,E114	2
chr17	2922454	2922529	E007,E033	2
chr17	2922807	2922852	E086	1
chr17	2922969	2923019	E114	1
chr17	2923333	2923387	E127	1
chr17	2923544	2923594	E114	1
chr17	2923605	2923659	E091,E127	2
chr17	2923775	2923834	E032	1
chr17	2923892	2923946	E127	1
chr17	2923988	2924100	E124	1
chr17	2925055	2925113	E114	1
chr17	2925506	2925734	E050,E086,E114	3
chr17	2926508	2926558	E114	1
chr17	2926758	2926873	E022	1
chr17	2927437	2927487	E090	1
chr17	2927567	2927686	E033,E114	2
chr17	2927806	2927863	E114	1
chr17	2927936	2927986	E022	1
chr17	2928677	2928790	E003,E007,E124	3
chr17	2928973	2929220	E003,E021,E022,E083,E127	5
chr17	2929262	2929312	E022	1
chr17	2929324	2929378	E127	1
chr17	2929565	2929615	E022	1
chr17	2929782	2929826	E097	1
chr17	2929898	2930069	E083,E124	2
chr17	2930227	2930307	E086,E118	2
chr17	2930320	2930463	E055,E083,E089,E091	4
chr17	2930529	2931129	E007,E021,E022,E051,E055,E056,E081,E082,E083,E088,E089,E090,E091,E092,E114,E121,E126	17
chr17	2931161	2931221	E114	1
chr17	2931252	2931356	E032,E055	2
chr17	2931384	2931599	E007,E082,E083	3
chr17	2931621	2931761	E032,E051,E081,E098	4
chr17	2931816	2932039	E032,E034,E086,E124,E127	5
chr17	2932485	2933314	E022,E083,E114,E116,E122,E124,E127	7
chr17	2933435	2933969	E006,E017,E022,E029,E033,E050,E055,E056,E057,E059,E080,E082,E083,E086,E088,E089,E090,E097,E098,E100,E114,E119,E120,E121,E122,E124,E125,E126,E127,E128	30
chr17	2934110	2934174	E032	1
chr17	2934186	2934507	E022,E032,E051,E057,E114,E124	6
chr17	2934892	2934966	E091,E098	2
chr17	2935633	2935803	E003,E005,E021,E032	4
chr17	2935970	2936054	E046	1
chr17	2936122	2936214	E021,E086,E114	3
chr17	2936235	2936289	E100	1
chr17	2936343	2936397	E127	1
chr17	2936766	2936895	E032,E050,E089,E091	4
chr17	2936956	2937006	E092	1
chr17	2937094	2937426	E007,E022,E029,E033,E083,E092,E114,E127	8
chr17	2937582	2937810	E007,E029,E032,E083,E124	5
chr17	2938086	2938136	E083	1
chr17	2938176	2938738	E017,E083,E088,E097,E127	5
chr17	2938803	2938853	E114	1
chr17	2938899	2938991	E118,E127	2
chr17	2939098	2939180	E046	1
chr17	2939213	2939268	E034	1
chr17	2939293	2939513	E007,E022,E032,E089,E120,E121	6
chr17	2939516	2939566	E109	1
chr17	2939852	2939902	E032	1
chr17	2940424	2940464	E086	1
chr17	2940693	2940891	E022,E029,E046,E055,E083,E088,E091,E124,E126	9
chr17	2941259	2941309	E022	1
chr17	2941878	2941918	E086	1
chr17	2942225	2942577	E003,E008,E021,E022,E029,E032,E046,E083,E086,E091,E097,E114,E117,E126	14
chr17	2942600	2942669	E114,E120,E121	3
chr17	2942796	2943543	E017,E022,E029,E032,E034,E046,E050,E051,E081,E082,E084,E088,E091,E098,E116,E117,E124	17
chr17	2943571	2943666	E033	1
chr17	2944214	2944435	E021,E032,E046,E082,E093,E121,E124	7
chr17	2944461	2944511	E051	1
chr17	2944553	2944640	E046	1
chr17	2944675	2944725	E092	1
chr17	2944920	2944970	E021	1
chr17	2945411	2945474	E080	1
chr17	2945776	2945861	E017	1
chr17	2947083	2947354	E003,E004,E007,E021,E022,E028,E029,E032,E034,E046,E051,E055,E090,E091,E092,E093,E100,E109,E114,E117,E119,E123	22
chr17	2947419	2947544	E029,E051	2
chr17	2947644	2947700	E032	1
chr17	2947796	2947846	E032	1
chr17	2947866	2947936	E114	1
chr17	2948034	2948084	E022	1
chr17	2948140	2948180	E086	1
chr17	2948248	2948386	E032,E114	2
chr17	2948660	2948720	E005	1
chr17	2949369	2949419	E121	1
chr17	2949811	2949902	E114	1
chr17	2950495	2950562	E033,E086	2
chr17	2951192	2951232	E034	1
chr17	2951501	2951551	E114	1
chr17	2951639	2953368	E003,E004,E005,E006,E007,E008,E017,E021,E022,E028,E029,E032,E033,E034,E046,E050,E051,E055,E056,E057,E059,E080,E081,E082,E083,E084,E085,E086,E088,E089,E090,E091,E092,E093,E094,E097,E098,E100,E109,E114,E116,E118,E119,E120,E121,E122,E124,E125,E126,E127,E128	51
chr17	2953378	2953620	E017,E032,E051,E092,E114	5
chr17	2953690	2953740	E021	1
chr17	2953846	2953925	E032,E086	2
chr17	2954262	2954353	E033	1
chr17	2955217	2955267	E022	1
chr17	2960298	2960384	E114	1
chr17	2962522	2962612	E050,E051,E124	3
chr17	2966111	2966161	E032	1
chr17	2966206	2966416	E046	1
chr17	2966506	2966556	E021	1
chr17	2968576	2968783	E029,E033,E046,E050,E051,E059,E080,E083,E088,E117,E122,E124	12
chr17	2973486	2973536	E114	1
chr17	2977092	2977152	E021,E034	2
chr17	2977243	2977415	E017,E021,E022,E033,E034,E046	6
chr17	2978219	2978311	E127	1
chr17	2983711	2983786	E109	1
chr17	2983822	2983866	E097	1
chr17	2985051	2985317	E050,E051	2
chr17	2985877	2985917	E086	1
chr17	2985941	2986008	E022	1
chr17	2986203	2986278	E022	1
chr17	2986281	2986335	E127	1
chr17	2987733	2987783	E085	1
chr17	2988777	2988829	E050	1
chr17	2992586	2992669	E017	1
chr17	2992696	2992805	E098	1
chr17	2993045	2993095	E032	1
chr17	2994905	2994965	E125	1
chr17	2995053	2995093	E086	1
chr17	2995156	2995206	E032	1
chr17	2995342	2995424	E114	1
chr17	2997600	2997654	E098	1
chr17	3001086	3001156	E118	1
chr17	3001570	3001620	E114	1
chr17	3001742	3001808	E046	1
chr17	3006555	3006605	E021	1
chr17	3007627	3007677	E114	1
chr17	3008009	3008089	E119	1
chr17	3008675	3008725	E046	1
chr17	3008900	3008950	E021	1
chr17	3009547	3009607	E005	1
chr17	3011911	3011961	E093	1
chr17	3013395	3013467	E127	1
chr17	3014238	3014288	E017	1
chr17	3014544	3014611	E033	1
chr17	3016029	3016079	E021	1
chr17	3017008	3017060	E017	1
chr17	3018279	3018337	E033	1
chr17	3019072	3019116	E097	1
chr17	3020054	3020114	E005	1
chr17	3020583	3020633	E022	1
chr17	3021321	3021371	E017	1
chr17	3022233	3022283	E091	1
chr17	3026263	3026313	E046	1
chr17	3026731	3026781	E114	1
chr17	3027242	3027303	E086	1
chr17	3027358	3027422	E124	1
chr17	3027956	3028017	E082	1
chr17	3030030	3030108	E114	1
chr17	3030444	3030494	E017	1
chr17	3030588	3030642	E098	1
chr17	3030828	3030878	E032	1
chr17	3031463	3031513	E021	1
chr17	3031839	3031889	E017	1
chr17	3032093	3032156	E082	1
chr17	3032334	3032408	E021,E022	2
chr17	3034365	3034415	E093	1
chr17	3034596	3034646	E022	1
chr17	3034762	3034841	E022,E093	2
chr17	3035110	3035164	E098	1
chr17	3036726	3036815	E114	1
chr17	3037928	3037985	E007	1
chr17	3041940	3041990	E022	1
chr17	3045329	3045369	E086	1
chr17	3045502	3045600	E121	1
chr17	3046066	3046121	E022	1
chr17	3046239	3046329	E033	1
chr17	3046345	3046400	E022	1
chr17	3047828	3047878	E046	1
chr17	3048822	3048899	E109	1
chr17	3055670	3055736	E021,E022	2
chr17	3056313	3056391	E003,E021	2
chr17	3056516	3056715	E021,E022	2
chr17	3057513	3057553	E086	1
chr17	3057562	3057692	E003,E127	2
chr17	3057785	3057835	E021	1
chr17	3057943	3058130	E021,E022,E032,E034,E098	5
chr17	3058792	3058846	E033	1
chr17	3060264	3060329	E022,E091	2
chr17	3060380	3060589	E032,E046,E124	3
chr17	3060593	3060843	E032,E033,E050,E098,E124,E127	6
chr17	3061912	3061966	E127	1
chr17	3063471	3063540	E032	1
chr17	3063645	3063706	E007	1
chr17	3064424	3064474	E082	1
chr17	3065316	3065366	E022	1
chr17	3065399	3065455	E021,E034	2
chr17	3066867	3066975	E093,E127	2
chr17	3067767	3067821	E094	1
chr17	3068370	3068434	E124	1
chr17	3068650	3068711	E082,E088	2
chr17	3068781	3068831	E090	1
chr17	3069121	3069192	E093,E114	2
chr17	3070500	3070595	E034,E124	2
chr17	3070774	3071417	E029,E032,E033,E046,E050,E051,E093,E098,E109,E114,E116,E124	12
chr17	3072683	3072819	E007,E021,E124	3
chr17	3072972	3073012	E034	1
chr17	3073739	3073809	E118	1
chr17	3074196	3074340	E022,E086,E124	3
chr17	3074600	3074731	E007,E022	2
chr17	3074902	3075045	E022,E086,E093	3
chr17	3075180	3075269	E081,E100	2
chr17	3075501	3075565	E124	1
chr17	3076239	3076293	E098	1
chr17	3076352	3076402	E022	1
chr17	3076716	3076861	E057,E091,E127	3
chr17	3079686	3079864	E003,E021,E022	3
chr17	3079991	3080057	E021,E085	2
chr17	3080116	3080176	E004	1
chr17	3080326	3080411	E003,E004,E007,E021,E022	5
chr17	3086100	3086203	E022,E124	2
chr17	3086382	3086432	E114	1
chr17	3087782	3087832	E021	1
chr17	3088283	3088375	E125	1
chr17	3088940	3088994	E098	1
chr17	3092961	3093021	E125	1
chr17	3093255	3093720	E050,E051,E083,E085,E093,E124	6
chr17	3094502	3094592	E093	1
chr17	3094987	3095073	E083	1
chr17	3097799	3097903	E127	1
chr17	3099351	3099415	E124	1
chr17	3099826	3099876	E022	1
chr17	3100423	3100467	E097	1
chr17	3100608	3100668	E007,E046	2
chr17	3100871	3100978	E057	1
chr17	3101717	3101767	E022	1
chr17	3102826	3102906	E022	1
chr17	3103766	3103854	E022	1
chr17	3105607	3105666	E007	1
chr17	3109491	3109698	E057	1
chr17	3111179	3111229	E032	1
chr17	3115844	3115894	E021	1
chr17	3116172	3116347	E003,E021,E022	3
chr17	3116368	3116588	E021,E050,E051	3
chr17	3116979	3117179	E003,E004,E021,E022,E114	5
chr17	3117399	3117449	E022	1
chr17	3117621	3117674	E114	1
chr17	3118931	3118981	E021	1
chr17	3119485	3119539	E033	1
chr17	3119787	3119837	E007	1
chr17	3122644	3122721	E006	1
chr17	3123440	3123627	E081	1
chr17	3123674	3123748	E022	1
chr17	3124134	3124184	E022	1
chr17	3124491	3124552	E007	1
chr17	3125332	3125454	E034,E082	2
chr17	3125579	3125629	E007	1
chr17	3125716	3125773	E034,E090	2
chr17	3125797	3126020	E032,E033,E034,E046,E051,E093	6
chr17	3126054	3126211	E032,E093	2
chr17	3126356	3126412	E032	1
chr17	3127061	3127101	E034	1
chr17	3130890	3130930	E034	1
chr17	3132472	3132532	E005	1
chr17	3133477	3133590	E088,E116	2
chr17	3142064	3142267	E005,E029,E032,E033,E046,E050,E051,E080,E083,E085,E088,E089,E093,E100,E124	15
chr17	3144533	3144585	E046	1
chr17	3148270	3148389	E029,E032,E033,E051,E086,E124	6
chr17	3150475	3150575	E003,E004,E021,E022,E114,E117,E127	7
chr17	3156716	3156766	E032	1
chr17	3157392	3157442	E046	1
chr17	3159936	3160186	E003,E021,E022,E124	4
chr17	3160252	3160323	E003,E114,E127	3
chr17	3160399	3160524	E021,E022	2
chr17	3161288	3161328	E086	1
chr17	3161348	3161398	E046	1
chr17	3162972	3163109	E007,E022,E029,E114	4
chr17	3163329	3163505	E017,E021,E114	3
chr17	3163967	3164169	E046	1
chr17	3164393	3164443	E051	1
chr17	3164628	3164692	E124	1
chr17	3165326	3165433	E021,E022	2
chr17	3165687	3165737	E022	1
chr17	3166340	3166390	E093	1
chr17	3169482	3169546	E124	1
chr17	3169620	3169670	E022	1
chr17	3170691	3170793	E021	1
chr17	3170875	3170925	E021	1
chr17	3170928	3171000	E005,E017	2
chr17	3172884	3172967	E093,E127	2
chr17	3174167	3174217	E032	1
chr17	3174436	3174729	E029,E046,E093,E124	4
chr17	3174782	3174907	E029	1
chr17	3175547	3175607	E125	1
chr17	3176021	3176071	E022	1
chr17	3179523	3179681	E029,E124	2
chr17	3181032	3181082	E046	1
chr17	3181482	3181532	E088	1
chr17	3182236	3182286	E114	1
chr17	3183431	3183529	E114	1
chr17	3184217	3184297	E059	1
chr17	3185869	3185978	E022,E114	2
chr17	3186002	3186268	E029,E032,E114,E117,E124	5
chr17	3186367	3186438	E114	1
chr17	3186890	3186940	E017	1
chr17	3186985	3187035	E093	1
chr17	3187903	3187953	E050	1
chr17	3188199	3188269	E022	1
chr17	3190439	3190503	E022	1
chr17	3192712	3192762	E021	1
chr17	3193230	3193280	E021	1
chr17	3193883	3193963	E081,E083	2
chr17	3193990	3194044	E007,E082	2
chr17	3194148	3194192	E097	1
chr17	3194907	3194957	E022	1
chr17	3195655	3195695	E086	1
chr17	3197207	3197257	E051	1
chr17	3200190	3200315	E088	1
chr17	3201495	3201545	E007	1
chr17	3201647	3201697	E114	1
chr17	3202875	3202925	E022	1
chr17	3203227	3203302	E086	1
chr17	3203546	3203603	E022	1
chr17	3207840	3207890	E017	1
chr17	3208761	3208828	E021,E127	2
chr17	3209077	3209135	E021	1
chr17	3209235	3209289	E127	1
chr17	3210459	3210513	E098	1
chr17	3210523	3210635	E124	1
chr17	3211526	3211595	E022	1
chr17	3211913	3211989	E007,E021	2
chr17	3212019	3212149	E003,E021,E022	3
chr17	3212652	3212702	E082	1
chr17	3213131	3213195	E124	1
chr17	3213691	3213745	E098	1
chr17	3214000	3214050	E021	1
chr17	3214313	3214393	E125	1
chr17	3214688	3214803	E124	1
chr17	3215701	3215753	E046	1
chr17	3215794	3215848	E127	1
chr17	3216505	3216569	E124	1
chr17	3218144	3218184	E034	1
chr17	3219552	3219671	E114	1
chr17	3220065	3220125	E122	1
chr17	3220278	3220389	E057	1
chr17	3220392	3220501	E033,E050,E083,E086	4
chr17	3220524	3220574	E007	1
chr17	3220702	3220776	E114	1
chr17	3221035	3221929	E007,E021,E022,E057,E092,E094,E109,E114,E127	9
chr17	3222059	3222177	E007	1
chr17	3228980	3229030	E022	1
chr17	3229697	3229747	E022	1
chr17	3239240	3239490	E021,E022,E028,E050,E057,E081,E082,E086,E088,E092,E109,E114,E121,E127	14
chr17	3245974	3246076	E127	1
chr17	3246219	3246269	E022	1
chr17	3246628	3246678	E022	1
chr17	3249326	3249416	E119	1
chr17	3249637	3249691	E100	1
chr17	3257052	3257102	E114	1
chr17	3258663	3258725	E017	1
chr17	3260505	3260555	E114	1
chr17	3260611	3260651	E086	1
chr17	3261249	3261299	E114	1
chr17	3262087	3262157	E124	1
chr17	3266516	3266566	E022	1
chr17	3267379	3267433	E098	1
chr17	3268787	3269014	E127	1
chr17	3269414	3269510	E007,E114	2
chr17	3270450	3270516	E021	1
chr17	3271230	3271280	E021	1
chr17	3277594	3277644	E050	1
chr17	3278232	3278272	E034	1
chr17	3278511	3278568	E082	1
chr17	3280450	3280490	E086	1
chr17	3282142	3282192	E046	1
chr17	3283365	3283471	E007,E022	2
chr17	3283715	3283765	E114	1
chr17	3284164	3284224	E029	1
chr17	3285284	3285561	E003,E021,E022,E109	4
chr17	3285736	3285830	E017	1
chr17	3285986	3286036	E021	1
chr17	3286441	3286539	E032,E121	2
chr17	3287904	3287985	E093	1
chr17	3288037	3288087	E114	1
chr17	3289167	3289266	E022,E051	2
chr17	3289394	3289488	E007	1
chr17	3289575	3289984	E003,E021,E022,E034,E046,E050,E051,E081,E086,E118	10
chr17	3290010	3290060	E021	1
chr17	3290465	3290524	E022	1
chr17	3290862	3290912	E046	1
chr17	3293300	3293357	E114	1
chr17	3297401	3297455	E098	1
chr17	3299712	3299762	E082	1
chr17	3300926	3300976	E090	1
chr17	3301229	3301481	E007,E021,E022,E050,E051,E086,E089	7
chr17	3302917	3302967	E114	1
chr17	3303209	3303259	E021	1
chr17	3303313	3303395	E057	1
chr17	3303440	3303709	E033,E050,E080,E088,E097,E114,E119,E120,E121	9
chr17	3304703	3304753	E082	1
chr17	3305248	3305381	E057	1
chr17	3306313	3306367	E081	1
chr17	3308024	3308074	E022	1
chr17	3310991	3311055	E022	1
chr17	3312149	3312269	E116	1
chr17	3313771	3313886	E022,E093	2
chr17	3314658	3314712	E098	1
chr17	3315364	3315528	E050,E051	2
chr17	3316161	3316215	E127	1
chr17	3316397	3316447	E050	1
chr17	3317037	3317118	E022	1
chr17	3317928	3318018	E033	1
chr17	3318469	3318552	E097	1
chr17	3319707	3319761	E098	1
chr17	3321641	3321785	E021,E116	2
chr17	3322537	3322581	E080	1
chr17	3324492	3324558	E022	1
chr17	3324642	3324696	E127	1
chr17	3324928	3324978	E046	1
chr17	3325880	3325930	E022	1
chr17	3326012	3326052	E086	1
chr17	3326319	3326392	E007,E114	2
chr17	3328316	3328356	E086	1
chr17	3332210	3332301	E046	1
chr17	3332629	3332669	E086	1
chr17	3333626	3333676	E022	1
chr17	3334963	3335013	E032	1
chr17	3336173	3336223	E114	1
chr17	3336632	3336934	E003,E004,E007,E021,E022,E029,E032,E033,E046,E050,E051,E083,E086,E088,E091,E109,E114,E121,E124	19
chr17	3337571	3337621	E084	1
chr17	3337916	3337966	E021	1
chr17	3339074	3339124	E021	1
chr17	3339893	3339943	E021	1
chr17	3341805	3342109	E059	1
chr17	3342297	3342385	E007	1
chr17	3342617	3342690	E006	1
chr17	3342753	3342807	E050	1
chr17	3343522	3343692	E088	1
chr17	3343787	3344023	E088,E121,E126	3
chr17	3344089	3344159	E088	1
chr17	3344894	3344944	E088	1
chr17	3345000	3345067	E088	1
chr17	3346757	3346826	E086	1
chr17	3347568	3347618	E022	1
chr17	3347919	3347969	E046	1
chr17	3349111	3349199	E022	1
chr17	3350287	3350337	E021	1
chr17	3350895	3351296	E003,E004,E005,E007,E008,E021,E022,E028,E029,E033,E046,E050,E051,E057,E059,E080,E088,E093,E114,E116,E117,E118,E124,E126,E127	25
chr17	3351310	3352360	E033,E046,E050,E051,E059,E082,E088,E089,E092,E093,E094,E109,E126	13
chr17	3352938	3353088	E017,E088	2
chr17	3354208	3354295	E109	1
chr17	3354327	3354410	E084	1
chr17	3354813	3354863	E091	1
chr17	3356896	3356946	E007	1
chr17	3362023	3362106	E127	1
chr17	3363293	3363387	E120,E121	2
chr17	3363645	3363695	E109	1
chr17	3365281	3365331	E022	1
chr17	3365577	3365617	E086	1
chr17	3365767	3365852	E127	1
chr17	3365985	3366035	E022	1
chr17	3366631	3366681	E114	1
chr17	3369606	3369656	E017	1
chr17	3369790	3369840	E022	1
chr17	3370623	3370671	E097	1
chr17	3371126	3371267	E021,E022,E089	3
chr17	3371608	3371688	E119	1
chr17	3372423	3372477	E033	1
chr17	3372948	3373023	E032,E114	2
chr17	3373155	3373195	E086	1
chr17	3373551	3373662	E003,E022	2
chr17	3374488	3374569	E021	1
chr17	3374635	3374685	E021	1
chr17	3374874	3374984	E118	1
chr17	3375260	3375310	E022	1
chr17	3375389	3375505	E021,E086	2
chr17	3375554	3375759	E021,E022,E034,E118	4
chr17	3375875	3375925	E021	1
chr17	3377211	3380208	E003,E006,E028,E034,E050,E051,E055,E059,E080,E081,E082,E084,E085,E086,E088,E089,E090,E091,E092,E094,E097,E098,E100,E109,E114,E118,E119,E120,E121,E126,E127	31
chr17	3380467	3380607	E059,E086,E088	3
chr17	3381117	3381167	E017	1
chr17	3381700	3381796	E085,E109	2
chr17	3382275	3382397	E032,E119	2
chr17	3383470	3383524	E033	1
chr17	3383750	3383807	E021	1
chr17	3384052	3384149	E114	1
chr17	3385672	3385806	E046,E117	2
chr17	3386206	3386449	E003,E007,E008,E021,E022,E081,E088	7
chr17	3386726	3386778	E021	1
chr17	3386815	3386875	E021	1
chr17	3387110	3387160	E022	1
chr17	3387309	3387442	E003,E017	2
chr17	3387588	3387696	E021,E022,E084	3
chr17	3387711	3387811	E003,E005	2
chr17	3388081	3388131	E021	1
chr17	3388931	3389088	E017,E098,E109	3
chr17	3389116	3389249	E081,E082,E098,E100	4
chr17	3389641	3389698	E082	1
chr17	3389777	3389827	E021	1
chr17	3390269	3390426	E088,E114	2
chr17	3390440	3390490	E085	1
chr17	3390546	3390928	E086,E088	2
chr17	3390997	3391047	E021	1
chr17	3391303	3391527	E003,E004,E021	3
chr17	3391564	3391630	E004	1
chr17	3391998	3392078	E080,E093	2
chr17	3392439	3392483	E097	1
chr17	3393155	3393195	E034	1
chr17	3394067	3394401	E008,E059,E084,E114,E121	5
chr17	3394578	3394618	E086	1
chr17	3395468	3395518	E021	1
chr17	3395970	3396051	E022	1
chr17	3396066	3396116	E091	1
chr17	3396467	3396565	E088,E114,E126	3
chr17	3397164	3397222	E080	1
chr17	3398026	3398076	E021	1
chr17	3399899	3399959	E005	1
chr17	3400305	3400385	E057	1
chr17	3400436	3400750	E022,E028,E057	3
chr17	3400966	3401072	E022	1
chr17	3401865	3402045	E003,E021,E022	3
chr17	3402951	3403076	E032,E059	2
chr17	3403376	3403810	E022,E059,E083,E086,E088,E090,E091,E092,E093,E097,E098,E126	12
chr17	3404166	3404384	E046,E059	2
chr17	3404411	3404462	E007,E050	2
chr17	3404516	3405038	E022,E059,E088,E089,E090,E098,E114,E117,E126	9
chr17	3405347	3406393	E022,E059,E080,E086,E088,E090	6
chr17	3406636	3406935	E086,E088,E089,E090,E097	5
chr17	3406945	3406997	E089	1
chr17	3407123	3407173	E088	1
chr17	3407211	3407354	E021,E059	2
chr17	3407361	3407412	E021	1
chr17	3407563	3407622	E089	1
chr17	3407714	3407764	E089	1
chr17	3408465	3408575	E021,E080,E100,E109	4
chr17	3408616	3408695	E022,E086	2
chr17	3408810	3408951	E032,E086,E121	3
chr17	3409483	3409631	E084,E085,E118	3
chr17	3409871	3409911	E086	1
chr17	3410291	3410492	E022,E082,E086,E088	4
chr17	3410532	3410729	E033,E088,E114	3
chr17	3410797	3410847	E088	1
chr17	3410860	3410910	E017	1
chr17	3410936	3411003	E088	1
chr17	3411108	3411158	E022	1
chr17	3411255	3411305	E007	1
chr17	3413443	3413835	E003,E007,E008,E021,E022	5
chr17	3413951	3414230	E003,E021,E022,E032,E114	5
chr17	3414659	3414851	E022,E059,E083,E091,E126	5
chr17	3414868	3417364	E003,E004,E005,E007,E008,E017,E021,E022,E028,E034,E046,E051,E055,E056,E059,E081,E082,E083,E086,E088,E089,E090,E091,E092,E093,E094,E097,E098,E100,E109,E120,E121,E123,E124,E125,E126,E127,E128	38
chr17	3417672	3417799	E100	1
chr17	3417853	3417957	E083,E100	2
chr17	3418212	3418655	E017,E032,E034,E046,E089,E093,E100,E121,E124	9
chr17	3418757	3418811	E022	1
chr17	3419016	3419161	E022,E046,E050,E051	4
chr17	3419618	3419729	E022	1
chr17	3420982	3421032	E032	1
chr17	3421474	3421571	E032	1
chr17	3422051	3422101	E114	1
chr17	3422116	3422210	E017	1
chr17	3422312	3422362	E021	1
chr17	3423836	3423941	E127	1
chr17	3424157	3424207	E022	1
chr17	3424643	3424820	E007,E022,E034,E059	4
chr17	3424857	3424907	E093	1
chr17	3425463	3425567	E007,E086	2
chr17	3427222	3427323	E022	1
chr17	3427462	3427529	E007	1
chr17	3427637	3427748	E022,E114	2
chr17	3427829	3427942	E121	1
chr17	3427969	3428044	E021	1
chr17	3428725	3428779	E033	1
chr17	3429991	3430052	E032	1
chr17	3430595	3430681	E007	1
chr17	3431188	3431330	E097,E118	2
chr17	3431453	3432896	E003,E004,E005,E006,E007,E017,E021,E032,E033,E055,E056,E059,E081,E083,E084,E085,E086,E089,E090,E091,E092,E094,E097,E098,E100,E109,E118,E124,E125,E126,E128	31
chr17	3433027	3434101	E003,E004,E005,E006,E007,E008,E017,E021,E022,E032,E055,E056,E059,E081,E083,E084,E085,E086,E088,E089,E090,E091,E092,E093,E094,E097,E098,E100,E109,E114,E117,E118,E120,E121,E125,E126,E127,E128	38
chr17	3434290	3434335	E097	1
chr17	3434349	3434399	E114	1
chr17	3434403	3435680	E004,E007,E021,E033,E046,E059,E080,E082,E083,E086,E088,E089,E090,E091,E092,E094,E097,E098,E100,E114,E118,E120,E121,E124	24
chr17	3435711	3435814	E114,E118	2
chr17	3435867	3435934	E021,E097	2
chr17	3435958	3436061	E022,E050,E086	3
chr17	3436063	3436249	E022,E059,E127	3
chr17	3436277	3436327	E007	1
chr17	3436406	3436671	E003,E007,E021,E089,E093,E100,E127	7
chr17	3437149	3437335	E021,E029,E032,E034,E093,E114	6
chr17	3437368	3437558	E032,E090,E097,E100	4
chr17	3437759	3437909	E059,E097,E100	3
chr17	3437917	3439645	E003,E004,E005,E006,E007,E008,E017,E021,E022,E028,E032,E033,E034,E046,E050,E051,E055,E056,E057,E059,E080,E081,E082,E083,E084,E085,E086,E088,E089,E090,E091,E092,E093,E094,E097,E098,E100,E109,E114,E116,E118,E119,E120,E121,E122,E123,E125,E126,E127,E128	50
chr17	3439707	3439757	E022	1
chr17	3439919	3439969	E093	1
chr17	3439973	3440580	E003,E006,E021,E022,E032,E033,E034,E081,E082,E086,E088,E091,E092,E093,E119,E126,E127	17
chr17	3442320	3442392	E127	1
chr17	3442675	3442775	E007	1
chr17	3442846	3442896	E007	1
chr17	3443193	3443311	E127	1
chr17	3443485	3443989	E003,E005,E021,E022,E090,E114,E123,E127	8
chr17	3444043	3444308	E046,E116,E122,E127	4
chr17	3444754	3444834	E032,E116	2
chr17	3444971	3445093	E008,E091,E124	3
chr17	3445529	3446169	E003,E021,E022,E032,E034,E084,E085,E086,E091,E092,E093,E118,E127	13
chr17	3446201	3446282	E084,E091	2
chr17	3446328	3446401	E021,E118	2
chr17	3446469	3446579	E116,E118	2
chr17	3446728	3446808	E116	1
chr17	3446884	3447060	E082,E083,E084,E088,E089,E090,E121,E127	8
chr17	3447184	3447234	E088	1
chr17	3447527	3447632	E127	1
chr17	3447713	3447834	E029,E032,E097,E114,E119	5
chr17	3448415	3448498	E032	1
chr17	3448572	3448636	E125	1
chr17	3448680	3448796	E004,E021	2
chr17	3448890	3448944	E127	1
chr17	3449373	3449413	E034	1
chr17	3449417	3449498	E082	1
chr17	3449570	3449624	E100	1
chr17	3449753	3450136	E004,E017,E022,E084,E085,E109,E118,E119	8
chr17	3450340	3450412	E032	1
chr17	3450558	3450645	E127	1
chr17	3451097	3451588	E021,E022,E028,E033,E051,E084,E093,E109,E116,E118,E120,E121,E126,E127	14
chr17	3451606	3451725	E127	1
chr17	3451868	3451918	E051	1
chr17	3452063	3452189	E032,E051,E100	3
chr17	3452510	3452560	E091	1
chr17	3452598	3452669	E124	1
chr17	3453516	3453598	E046,E051	2
chr17	3453663	3453788	E033,E109,E114	3
chr17	3454080	3455126	E003,E008,E017,E021,E022,E028,E033,E050,E056,E057,E084,E085,E091,E094,E097,E098,E100,E109,E114,E116,E118,E119,E121,E125,E126,E127	26
chr17	3455809	3455947	E100	1
chr17	3455951	3456053	E022,E083	2
chr17	3456189	3456229	E086	1
chr17	3456252	3456314	E127	1
chr17	3456362	3456463	E100	1
chr17	3456565	3456645	E093,E116	2
chr17	3456679	3456839	E007,E116,E127	3
chr17	3457040	3457098	E032	1
chr17	3457142	3457225	E119	1
chr17	3457318	3457395	E032	1
chr17	3457416	3457473	E022	1
chr17	3457517	3457590	E100,E109	2
chr17	3457644	3457720	E032	1
chr17	3458231	3458281	E032	1
chr17	3458296	3458346	E114	1
chr17	3458520	3458570	E114	1
chr17	3458664	3458744	E116	1
chr17	3459155	3459205	E114	1
chr17	3459570	3459894	E032,E033,E100,E116	4
chr17	3459951	3462725	E006,E007,E017,E021,E022,E028,E029,E032,E033,E034,E046,E050,E051,E055,E056,E057,E059,E080,E084,E085,E086,E088,E089,E090,E091,E092,E093,E094,E097,E098,E100,E109,E114,E116,E117,E118,E119,E120,E121,E123,E124,E125,E126,E127,E128	45
chr17	3462789	3462839	E091	1
chr17	3462840	3462985	E022,E032,E033,E100	4
chr17	3463385	3463607	E017,E032,E088,E091,E126	5
chr17	3463627	3463728	E100,E114	2
chr17	3464398	3464452	E100	1
chr17	3464922	3465018	E022,E109	2
chr17	3465646	3465727	E022,E100	2
chr17	3465974	3466839	E003,E004,E007,E008,E021,E022,E028,E032,E033,E050,E051,E055,E057,E059,E083,E091,E093,E098,E100,E109,E114,E116,E117,E119,E121,E123,E126,E127	28
chr17	3468487	3468771	E050,E059,E100,E116,E127	5
chr17	3468792	3468871	E033,E100	2
chr17	3468964	3469022	E093	1
chr17	3469946	3470150	E021,E022,E124	3
chr17	3470171	3470241	E056	1
chr17	3470244	3470353	E100	1
chr17	3470699	3470825	E034,E114	2
chr17	3471144	3471198	E100	1
chr17	3471765	3471941	E021,E059	2
chr17	3472916	3473533	E007,E021,E022,E032,E046,E051,E093,E100,E119,E123	10
chr17	3473721	3473771	E046	1
chr17	3474338	3474808	E021,E022,E032,E033,E086,E089,E091,E100,E118	9
chr17	3474817	3474945	E022,E032,E051,E100,E118	5
chr17	3474975	3475069	E118	1
chr17	3475111	3475208	E032,E097	2
chr17	3475486	3475540	E033	1
chr17	3475705	3475813	E093	1
chr17	3475904	3475975	E033	1
chr17	3476334	3476384	E093	1
chr17	3476476	3476526	E007	1
chr17	3476561	3476729	E093,E100,E114	3
chr17	3476757	3477123	E017,E086,E093,E114,E119,E127	6
chr17	3477170	3477290	E086,E100,E121	3
chr17	3477506	3478024	E017,E021,E034,E057,E100,E119,E120,E121,E122,E127	10
chr17	3478232	3478360	E126	1
chr17	3478406	3478520	E032,E057,E119	3
chr17	3478600	3479385	E017,E021,E028,E029,E046,E055,E056,E057,E093,E097,E098,E100,E114,E117,E119,E120,E121,E124,E125,E126,E127,E128	22
chr17	3480206	3480457	E007,E082,E086,E090,E093	5
chr17	3480559	3480677	E086,E100	2
chr17	3480678	3480778	E097,E100	2
chr17	3480822	3481076	E005,E097,E100,E121	4
chr17	3481122	3481172	E091	1
chr17	3481279	3481319	E086	1
chr17	3481345	3481395	E055	1
chr17	3482583	3482737	E022,E097,E100	3
chr17	3483315	3483385	E118	1
chr17	3483551	3483609	E022	1
chr17	3485933	3485987	E100	1
chr17	3486168	3486511	E021,E055,E088,E126	4
chr17	3486907	3487071	E022,E114,E118	3
chr17	3487181	3487319	E022,E118	2
chr17	3488129	3488218	E097,E100	2
chr17	3488711	3488891	E017,E028,E055,E056,E057,E080,E100,E114,E127	9
chr17	3488893	3489091	E017,E093,E097,E100,E124,E128	6
chr17	3489151	3489275	E032,E097,E118	3
chr17	3489279	3489523	E046,E093,E100,E114,E118	5
chr17	3490214	3490352	E007,E086	2
chr17	3490582	3490622	E086	1
chr17	3491360	3491436	E100	1
chr17	3491460	3491657	E100,E114,E118	3
chr17	3492171	3492221	E021	1
chr17	3492431	3492488	E083,E090	2
chr17	3492549	3492611	E082,E088	2
chr17	3492743	3492837	E100	1
chr17	3492866	3493038	E021,E022	2
chr17	3493178	3493287	E021,E032	2
chr17	3493364	3493450	E086	1
chr17	3493540	3493584	E097	1
chr17	3493600	3493839	E032,E051,E083,E100,E121	5
chr17	3493979	3494019	E086	1
chr17	3494152	3494454	E032,E083,E086,E100,E118	5
chr17	3494467	3494644	E083,E093	2
chr17	3494848	3494918	E090	1
chr17	3495017	3495118	E083,E089,E114	3
chr17	3495166	3495250	E100	1
chr17	3495407	3495457	E089	1
chr17	3495598	3495670	E098	1
chr17	3495824	3495868	E097	1
chr17	3495871	3495941	E118	1
chr17	3496001	3496100	E100	1
chr17	3496153	3496272	E022,E090	2
chr17	3496689	3496818	E021,E119	2
chr17	3497029	3497130	E029,E123	2
chr17	3497451	3498139	E003,E004,E005,E006,E007,E017,E022,E028,E032,E046,E055,E056,E081,E082,E083,E084,E086,E088,E089,E090,E092,E093,E097,E100,E120,E121,E122,E123,E125,E126,E128	31
chr17	3498140	3498727	E007,E022,E033,E055,E056,E081,E083,E086,E089,E091,E100,E114,E120,E121,E125,E128	16
chr17	3498737	3498822	E093	1
chr17	3499221	3499275	E098	1
chr17	3499388	3499484	E003	1
chr17	3499525	3499615	E100	1
chr17	3499834	3499904	E021,E118	2
chr17	3500017	3500067	E007	1
chr17	3500086	3500150	E124	1
chr17	3500279	3500509	E021,E022,E089,E090,E091,E121	6
chr17	3500525	3500673	E003,E021,E022	3
chr17	3500719	3500785	E100	1
chr17	3500821	3500871	E021	1
chr17	3501296	3501347	E022	1
chr17	3501390	3501532	E003,E007,E086,E091	4
chr17	3501578	3501687	E007,E017	2
chr17	3501747	3501836	E086,E100	2
chr17	3502217	3502273	E086,E100	2
chr17	3502648	3502748	E032	1
chr17	3502953	3503003	E050	1
chr17	3503220	3503344	E097,E100	2
chr17	3503363	3503403	E086	1
chr17	3503540	3503590	E083	1
chr17	3503906	3503989	E118	1
chr17	3504007	3504074	E021,E022	2
chr17	3504147	3504309	E021,E098,E100,E109	4
chr17	3504325	3504403	E118	1
chr17	3504495	3504548	E022	1
chr17	3504565	3504628	E021	1
chr17	3504638	3504688	E051	1
chr17	3505079	3505139	E125	1
chr17	3505458	3505666	E021,E022,E032	3
chr17	3505702	3506169	E003,E004,E005,E007,E008,E017,E021,E022,E029,E032,E033,E034,E046,E050,E051,E055,E059,E080,E083,E084,E086,E088,E089,E090,E091,E092,E093,E094,E097,E098,E100,E109,E114,E116,E117,E118,E119,E120,E121,E122,E123,E124,E125,E126,E127,E128	46
chr17	3506601	3507582	E006,E017,E021,E022,E028,E032,E050,E055,E056,E057,E059,E080,E084,E086,E097,E098,E100,E114,E117,E119,E120,E121,E122,E125,E126,E127,E128	27
chr17	3508116	3508246	E021,E114	2
chr17	3508306	3508365	E100	1
chr17	3508465	3508547	E094,E124	2
chr17	3508967	3509070	E003,E093	2
chr17	3509074	3509201	E003,E021,E118	3
chr17	3509696	3509770	E091	1
chr17	3510003	3510110	E098,E100	2
chr17	3510954	3510994	E086	1
chr17	3511211	3511265	E100	1
chr17	3511393	3511447	E100	1
chr17	3511957	3512007	E055	1
chr17	3512292	3512617	E028,E057,E100,E119,E120,E121,E127,E128	8
chr17	3512664	3512803	E028,E089,E100	3
chr17	3512861	3512994	E028,E090	2
chr17	3512998	3513131	E017,E114,E127	3
chr17	3513195	3513305	E055,E091	2
chr17	3513492	3513544	E121	1
chr17	3513602	3513674	E022	1
chr17	3513711	3514346	E057,E083,E100,E120,E121,E128	6
chr17	3515345	3515478	E021	1
chr17	3515628	3516074	E006,E017,E080,E084,E085,E094,E100,E109,E118	9
chr17	3516356	3516468	E109,E125	2
chr17	3516533	3516756	E109,E117,E121,E127	4
chr17	3517125	3517184	E100	1
chr17	3517248	3517562	E021,E080,E086,E100,E114,E118,E120,E121,E125	9
chr17	3518517	3518567	E093	1
chr17	3518627	3518681	E100	1
chr17	3518785	3518835	E093	1
chr17	3518893	3518943	E017	1
chr17	3519016	3519123	E093,E100	2
chr17	3519456	3519614	E083,E100,E114	3
chr17	3519647	3519711	E124	1
chr17	3520486	3520590	E017,E124	2
chr17	3522169	3522209	E034	1
chr17	3522211	3522265	E114	1
chr17	3522644	3522694	E022	1
chr17	3523289	3523339	E114	1
chr17	3523427	3523507	E121	1
chr17	3524286	3524336	E093	1
chr17	3524385	3524709	E021,E022,E032,E033,E100,E120,E121	7
chr17	3524752	3524802	E082	1
chr17	3525680	3525881	E007,E057,E100	3
chr17	3526544	3527201	E021,E022,E089,E090,E091,E098,E100,E118,E120,E121,E125	11
chr17	3527405	3527604	E100	1
chr17	3527678	3527718	E034	1
chr17	3528351	3528405	E127	1
chr17	3528570	3528621	E093	1
chr17	3528785	3528842	E033	1
chr17	3529695	3529749	E100	1
chr17	3530066	3530125	E091	1
chr17	3530208	3531430	E005,E028,E032,E055,E056,E059,E083,E090,E091,E097,E100,E114,E126,E127	14
chr17	3531928	3532018	E033	1
chr17	3532471	3532535	E124	1
chr17	3532543	3532593	E114	1
chr17	3532656	3532728	E086	1
chr17	3533220	3533274	E100	1
chr17	3533477	3533578	E100	1
chr17	3533611	3533725	E098,E100	2
chr17	3533772	3533837	E083	1
chr17	3534191	3534248	E093	1
chr17	3534302	3534615	E021,E022,E034,E080,E083,E089,E090,E093,E097	9
chr17	3535249	3535333	E033,E100	2
chr17	3535591	3535641	E007	1
chr17	3535659	3535903	E022,E032,E116,E118	4
chr17	3535954	3536015	E034,E127	2
chr17	3536144	3536229	E100	1
chr17	3536677	3536787	E046,E100,E119	3
chr17	3536833	3537039	E006,E050,E056,E083,E088,E091,E098,E100,E119,E128	10
chr17	3537425	3537566	E080,E091,E118	3
chr17	3537696	3537740	E097	1
chr17	3537905	3538423	E006,E017,E029,E032,E033,E034,E046,E055,E056,E059,E080,E088,E089,E090,E091,E094,E097,E098,E100,E109,E114,E117,E118,E119,E120,E121,E123,E124,E125,E126,E127,E128	32
chr17	3538439	3538489	E091	1
chr17	3538786	3540775	E003,E004,E005,E006,E007,E008,E017,E021,E022,E028,E029,E032,E033,E034,E046,E050,E051,E055,E056,E057,E059,E080,E081,E082,E083,E084,E085,E086,E088,E089,E090,E091,E092,E093,E094,E097,E098,E100,E109,E114,E116,E117,E118,E119,E120,E121,E122,E123,E124,E125,E126,E127,E128	53
chr17	3540979	3541158	E034,E086,E100	3
chr17	3541199	3541477	E032,E034,E083,E091,E098,E100,E127	7
chr17	3541798	3541862	E127	1
chr17	3541863	3541970	E033,E090,E091	3
chr17	3542011	3542300	E093,E097,E100	3
chr17	3542419	3542726	E007,E022,E083,E097,E100	5
chr17	3542884	3542989	E097,E100	2
chr17	3543011	3543974	E004,E017,E021,E029,E032,E033,E034,E046,E050,E051,E055,E056,E080,E082,E083,E084,E085,E086,E088,E089,E090,E091,E092,E093,E094,E097,E098,E100,E116,E120,E121,E122,E123,E124,E125,E126,E127,E128	38
chr17	3544112	3544197	E080	1
chr17	3544266	3544638	E003,E004,E008,E021,E022,E032,E033,E080,E083,E086,E097,E100,E121	13
chr17	3544924	3545482	E004,E005,E006,E021,E022,E080,E084,E085,E086,E088,E089,E092,E094,E098,E114,E116,E118,E122,E123	19
chr17	3545570	3545725	E004,E022	2
chr17	3546108	3546229	E022,E034,E090	3
chr17	3547162	3547638	E086,E100,E114,E116,E127	5
chr17	3548294	3548387	E021,E114	2
chr17	3548420	3548540	E086,E100	2
chr17	3548607	3548716	E005,E032,E034,E086	4
chr17	3548786	3548836	E032	1
chr17	3549180	3549271	E032,E033	2
chr17	3549300	3549672	E032,E033,E034,E051,E086,E089,E093,E100,E116,E121	10
chr17	3549787	3549840	E032	1
chr17	3550000	3550071	E100	1
chr17	3550141	3550223	E032	1
chr17	3550241	3550334	E100,E114	2
chr17	3550484	3550755	E007,E032,E051,E090,E100,E118	6
chr17	3550760	3550800	E086	1
chr17	3550819	3550996	E007,E088,E091,E118,E128	5
chr17	3551005	3551862	E003,E004,E005,E006,E007,E008,E017,E021,E022,E028,E029,E032,E033,E034,E046,E050,E051,E055,E056,E057,E059,E080,E081,E082,E083,E084,E085,E086,E088,E089,E090,E091,E092,E093,E094,E097,E098,E100,E109,E114,E116,E117,E118,E119,E120,E121,E122,E124,E125,E126,E127,E128	52
chr17	3552825	3552899	E127	1
chr17	3553512	3553640	E005	1
chr17	3554324	3554374	E051	1
chr17	3554719	3554839	E080,E097	2
chr17	3555998	3556069	E034	1
chr17	3556115	3556235	E022,E033,E086	3
chr17	3556245	3556295	E083	1
chr17	3556336	3556411	E086,E114	2
chr17	3556624	3556701	E121	1
chr17	3557193	3557506	E003,E006,E007,E028,E032,E100,E114,E120,E121	9
chr17	3557529	3557647	E059,E114	2
chr17	3557978	3558038	E100	1
chr17	3558073	3558601	E021,E022,E032,E034,E055,E086,E088,E089,E097,E100,E114,E124,E127	13
chr17	3558793	3559082	E003,E021,E022,E029,E082,E083,E086,E089,E091,E114,E125	11
chr17	3559086	3559359	E033,E086,E093,E097,E098,E100,E114,E125,E128	9
chr17	3559395	3559468	E017,E086	2
chr17	3559503	3559600	E081,E100	2
chr17	3559725	3559812	E007,E114	2
chr17	3559827	3559919	E022,E100	2
chr17	3560105	3560568	E007,E022,E029,E033,E080,E086,E089,E090,E091,E097,E098,E100,E114,E121,E125	15
chr17	3560656	3560696	E086	1
chr17	3560800	3564648	E003,E004,E006,E007,E008,E017,E021,E022,E028,E032,E033,E034,E051,E055,E056,E057,E059,E080,E081,E082,E083,E084,E086,E088,E089,E090,E091,E092,E093,E094,E097,E098,E100,E109,E114,E116,E117,E118,E119,E120,E121,E124,E125,E126,E127,E128	46
chr17	3564660	3564742	E021,E022,E083	3
chr17	3564743	3565321	E017,E021,E055,E080,E083,E084,E086,E092,E097,E100,E114,E118	12
chr17	3565388	3565442	E022	1
chr17	3565647	3565901	E021,E032,E055,E090,E091,E094,E097,E100,E109,E127	10
chr17	3565928	3566032	E097,E100	2
chr17	3566035	3566162	E005,E093,E097	3
chr17	3566167	3566313	E007,E021,E022,E055,E089,E090,E097,E100	8
chr17	3566377	3566632	E055,E080,E090,E114,E118,E124	6
chr17	3566722	3566924	E034,E080,E089,E097,E100	5
chr17	3566947	3567011	E032	1
chr17	3567020	3567260	E033,E055,E089,E093,E097,E100,E116,E118	8
chr17	3567262	3567623	E003,E051,E059,E097,E100,E121,E125,E127	8
chr17	3567641	3567755	E086,E114,E118	3
chr17	3567778	3568105	E033,E097,E100	3
chr17	3568253	3568450	E007,E022,E091,E116	4
chr17	3568764	3568834	E094	1
chr17	3569070	3570370	E003,E005,E006,E007,E028,E029,E032,E033,E034,E051,E055,E056,E057,E081,E083,E086,E089,E090,E091,E092,E093,E094,E097,E098,E100,E114,E119,E121,E122,E124,E125,E126,E127	33
chr17	3570629	3573216	E003,E004,E005,E006,E007,E008,E017,E021,E022,E028,E029,E032,E033,E034,E046,E050,E051,E055,E056,E057,E059,E080,E081,E082,E083,E084,E085,E086,E088,E089,E090,E091,E092,E093,E094,E097,E098,E100,E109,E114,E116,E117,E118,E119,E120,E121,E122,E123,E124,E125,E126,E127,E128	53
chr17	3573363	3573413	E091	1
chr17	3573491	3573907	E032,E034,E050,E091,E116	5
chr17	3574141	3574232	E118	1
chr17	3574577	3574627	E032	1
chr17	3574854	3574904	E091	1
chr17	3575008	3575098	E114,E118	2
chr17	3575148	3575434	E032,E033,E034,E097,E100	5
chr17	3575528	3575663	E017,E100	2
chr17	3575717	3575818	E021	1
chr17	3575880	3575930	E082	1
chr17	3576518	3576706	E008,E100	2
chr17	3576726	3576968	E021,E022,E032,E034,E086,E091,E093	7
chr17	3576995	3577120	E022,E034,E114	3
chr17	3577134	3577281	E022,E100,E127	3
chr17	3577456	3577519	E007	1
chr17	3577693	3577946	E007,E022,E032,E033,E100	5
chr17	3577949	3578368	E004,E032,E033,E034,E100,E114,E117	7
chr17	3578671	3578721	E051	1
chr17	3578770	3578825	E032,E033	2
chr17	3579197	3579368	E093,E100	2
chr17	3579479	3579549	E032,E114	2
chr17	3579615	3579718	E046,E059,E100	3
chr17	3579730	3579930	E022,E033,E034,E093	4
chr17	3580005	3580059	E100	1
chr17	3580241	3580650	E033,E093,E100	3
chr17	3580767	3580949	E022,E032,E114	3
chr17	3581023	3582170	E003,E004,E005,E007,E008,E017,E021,E022,E028,E032,E033,E055,E056,E057,E080,E086,E089,E090,E091,E093,E094,E097,E100,E109,E114,E117,E118,E119,E121,E125,E126,E127,E128	33
chr17	3582423	3582668	E029,E032,E033,E046,E051,E086,E100,E124	8
chr17	3582698	3582759	E093	1
chr17	3582820	3582870	E050	1
chr17	3582884	3583145	E017,E021,E055,E091,E093,E100,E117,E124	8
chr17	3583193	3583399	E034,E093	2
chr17	3583445	3583495	E021	1
chr17	3584362	3584469	E032,E093	2
chr17	3584492	3584546	E120	1
chr17	3584662	3584712	E114	1
chr17	3585095	3585347	E029,E046,E050,E051,E093,E100,E124	7
chr17	3585440	3585490	E093	1
chr17	3585550	3585637	E034,E100	2
chr17	3585659	3585833	E021,E032,E033,E034,E046,E091,E114	7
chr17	3585858	3586059	E032,E034,E046,E093,E100	5
chr17	3586195	3586906	E003,E004,E006,E007,E008,E017,E021,E022,E028,E029,E032,E033,E034,E046,E050,E051,E055,E056,E059,E080,E083,E084,E085,E086,E088,E089,E090,E091,E092,E093,E097,E098,E100,E109,E114,E116,E117,E118,E120,E121,E122,E123,E124,E125,E126,E127	46
chr17	3587041	3587629	E007,E008,E032,E033,E093,E100,E114	7
chr17	3587646	3587807	E032,E093	2
chr17	3587865	3588137	E032,E033,E093	3
chr17	3588175	3588237	E032,E093	2
chr17	3588349	3588959	E003,E028,E029,E032,E033,E046,E051,E082,E089,E090,E093,E100,E109,E114,E116,E124,E127	17
chr17	3589111	3589167	E032,E051,E086,E093	4
chr17	3591219	3592471	E003,E004,E006,E007,E008,E017,E021,E022,E029,E032,E033,E034,E046,E050,E051,E055,E056,E080,E081,E086,E088,E089,E093,E100,E114,E121,E123,E125,E126	29
chr17	3592675	3592729	E033	1
chr17	3592757	3592809	E032	1
chr17	3592838	3593270	E007,E017,E021,E022,E032,E033,E034,E055,E083,E089,E093,E097,E098,E100,E114,E116,E125	17
chr17	3593275	3593325	E093	1
chr17	3593334	3593646	E003,E008,E021,E022,E090,E093,E124	7
chr17	3593649	3593718	E093,E097	2
chr17	3593725	3593861	E007,E055,E100	3
chr17	3593873	3593931	E021,E082	2
chr17	3593969	3594023	E100	1
chr17	3594046	3594096	E091	1
chr17	3594108	3594162	E100	1
chr17	3594175	3594225	E093	1
chr17	3594289	3594356	E032	1
chr17	3594724	3594849	E093,E100	2
chr17	3594859	3595402	E003,E004,E008,E021,E022,E032,E033,E034,E050,E091,E093,E100,E114,E116,E123	15
chr17	3595639	3595900	E003,E004,E008,E021,E022,E032,E033,E051,E059,E088,E089,E091,E093,E100,E114,E117,E123,E127,E128	19
chr17	3596111	3596289	E032,E093	2
chr17	3596310	3596360	E032	1
chr17	3596468	3596792	E032,E033,E034,E046,E123	5
chr17	3596837	3596954	E032	1
chr17	3597054	3597659	E021,E022,E032,E033,E034,E046,E050,E051,E056,E089,E093,E094,E100,E114,E116,E120,E121	17
chr17	3597747	3599805	E003,E004,E006,E007,E008,E017,E021,E022,E028,E029,E032,E033,E034,E046,E050,E051,E055,E056,E059,E080,E081,E082,E083,E085,E086,E088,E089,E090,E091,E092,E093,E097,E098,E100,E109,E114,E116,E117,E118,E119,E120,E121,E123,E124,E125,E127,E128	47
chr17	3599862	3599936	E033,E100	2
chr17	3599998	3600865	E003,E008,E017,E021,E022,E032,E033,E034,E050,E055,E080,E081,E082,E083,E086,E089,E090,E093,E100,E109,E117,E118,E120,E121	24
chr17	3601000	3601116	E032,E114	2
chr17	3601173	3601269	E089,E093,E114	3
chr17	3601384	3601698	E004,E007,E021,E022,E032,E034,E093,E100,E109,E114,E124	11
chr17	3601799	3602123	E003,E021,E032,E050,E093,E100,E114	7
chr17	3603306	3603565	E046,E084,E085,E109	4
chr17	3603973	3604578	E003,E017,E021,E022,E057,E093,E116,E118,E125	9
chr17	3604903	3605098	E032,E033,E124	3
chr17	3605321	3605410	E100	1
chr17	3605458	3605627	E021,E050,E051,E114,E116	5
chr17	3605641	3605757	E100	1
chr17	3606016	3606066	E114	1
chr17	3606071	3606121	E032	1
chr17	3606198	3606321	E086,E100	2
chr17	3606816	3606934	E088,E126	2
chr17	3607427	3607670	E050	1
chr17	3607682	3607783	E021,E100	2
chr17	3607911	3608000	E093	1
chr17	3608312	3608362	E021	1
chr17	3608383	3608623	E032,E034,E046,E100,E114	5
chr17	3608790	3609193	E100,E121,E123	3
chr17	3609612	3609904	E032,E082,E100,E114,E127	5
chr17	3610155	3610225	E118	1
chr17	3610701	3610941	E021	1
chr17	3611404	3611987	E006,E022,E032,E046,E080,E088,E114,E127	8
chr17	3612078	3612200	E116	1
chr17	3612652	3612728	E055,E114	2
chr17	3612740	3612822	E022,E032	2
chr17	3612886	3612936	E032	1
chr17	3613900	3614713	E003,E004,E005,E006,E008,E017,E021,E022,E028,E029,E032,E033,E034,E046,E050,E051,E055,E056,E057,E059,E089,E091,E092,E093,E094,E098,E100,E109,E114,E116,E117,E119,E120,E121,E122,E124,E125,E126,E127,E128	40
chr17	3614820	3615007	E032,E033,E034,E046	4
chr17	3615137	3615614	E021,E032,E033,E034,E046,E050,E091,E100,E116	9
chr17	3615640	3615928	E032,E034	2
chr17	3615983	3616033	E050	1
chr17	3616105	3616155	E022	1
chr17	3616173	3616524	E006,E032,E033,E034,E046,E050,E051,E093,E100,E109,E116,E123,E125,E128	14
chr17	3618682	3618801	E021	1
chr17	3618878	3618942	E124	1
chr17	3619370	3619414	E097	1
chr17	3619950	3620030	E034,E082	2
chr17	3620244	3620314	E100	1
chr17	3620511	3620562	E114	1
chr17	3620801	3620851	E046	1
chr17	3621032	3621103	E032,E093	2
chr17	3621168	3621218	E114	1
chr17	3621220	3621347	E008,E021,E086	3
chr17	3621453	3621937	E006,E007,E017,E022,E029,E055,E082,E086,E089,E091,E114,E118,E119,E124	14
chr17	3622542	3622968	E006,E017,E032,E046,E056,E100,E117,E120,E121,E125,E126,E128	12
chr17	3623259	3624052	E005,E006,E007,E017,E022,E028,E029,E032,E033,E034,E046,E050,E051,E055,E056,E057,E059,E080,E084,E085,E088,E090,E091,E093,E094,E097,E098,E100,E109,E114,E117,E118,E119,E120,E121,E122,E123,E124,E125,E126,E127,E128	42
chr17	3624595	3624663	E097,E124	2
chr17	3625799	3628587	E003,E004,E005,E006,E007,E008,E017,E021,E022,E028,E029,E032,E033,E034,E046,E050,E051,E055,E056,E057,E059,E080,E081,E082,E083,E084,E085,E086,E088,E089,E090,E091,E092,E093,E094,E097,E098,E100,E109,E114,E116,E117,E118,E119,E120,E121,E122,E123,E124,E125,E126,E127,E128	53
chr17	3628618	3628730	E007,E046,E091,E100	4
chr17	3628843	3628945	E032,E056	2
chr17	3628987	3629144	E032,E034,E114	3
chr17	3629271	3629444	E032,E046,E093,E097	4
chr17	3629526	3629586	E125	1
chr17	3629719	3629769	E109	1
chr17	3630314	3630703	E032,E033,E034,E046,E116	5
chr17	3631223	3631379	E032,E051,E116	3
chr17	3631748	3631821	E021	1
chr17	3632589	3632643	E127	1
chr17	3632651	3632878	E006,E007,E021,E032,E051,E086,E097	7
chr17	3632889	3632976	E032	1
chr17	3633228	3633504	E021,E022,E084,E085,E086,E092,E093,E100,E109,E127	10
chr17	3633939	3634663	E003,E004,E005,E006,E007,E008,E017,E021,E022,E055,E056,E083,E086,E088,E089,E090,E092,E093,E097,E100,E114,E120,E121,E125,E126,E127,E128	27
chr17	3634970	3635046	E097	1
chr17	3635381	3636052	E003,E006,E008,E017,E021,E022,E032,E033,E046,E050,E055,E056,E080,E083,E084,E086,E088,E089,E090,E092,E093,E094,E097,E100,E109,E114,E116,E117,E118,E120,E121,E122,E123,E126,E128	35
chr17	3636064	3636200	E083,E086	2
chr17	3636564	3636722	E032,E100	2
chr17	3637065	3637333	E022,E029,E055,E091,E094,E114,E118,E124	8
chr17	3637612	3638236	E003,E004,E006,E007,E008,E017,E021,E022,E028,E032,E033,E034,E046,E050,E055,E056,E059,E080,E081,E082,E083,E084,E085,E086,E088,E089,E090,E091,E093,E097,E098,E100,E109,E114,E117,E118,E119,E120,E121,E124,E125,E126,E128	43
chr17	3638791	3638835	E097	1
chr17	3638891	3639167	E006,E017,E021,E055,E057,E083,E085,E089,E090,E091,E092,E093,E094,E097,E100,E109,E114,E117,E120,E121,E123,E124,E126,E127	24
chr17	3639643	3639715	E007	1
chr17	3639735	3639976	E003,E028,E032,E034,E089	5
chr17	3640026	3640076	E022	1
chr17	3640113	3640153	E086	1
chr17	3640191	3640314	E032,E033,E056,E093,E127	5
chr17	3640456	3640526	E093	1
chr17	3640613	3641617	E003,E004,E005,E006,E007,E008,E017,E021,E022,E028,E029,E032,E033,E034,E046,E050,E051,E055,E056,E057,E059,E080,E081,E082,E083,E084,E085,E086,E088,E089,E090,E091,E092,E093,E094,E097,E098,E100,E109,E114,E116,E117,E118,E119,E120,E121,E122,E123,E124,E125,E126,E127,E128	53
chr17	3641656	3641715	E034	1
chr17	3641726	3642703	E003,E004,E006,E007,E008,E017,E021,E022,E028,E032,E033,E034,E046,E055,E056,E057,E059,E081,E082,E083,E084,E085,E086,E088,E089,E090,E091,E092,E093,E094,E097,E098,E100,E109,E114,E116,E118,E119,E120,E121,E123,E125,E126,E127,E128	45
chr17	3642740	3643680	E003,E007,E017,E021,E022,E033,E034,E046,E051,E055,E056,E080,E083,E086,E090,E091,E093,E097,E114,E118,E127	21
chr17	3643961	3644417	E003,E004,E007,E021,E029,E032,E033,E034,E046,E050,E051,E083,E086,E088,E089,E090,E091,E093,E097,E100,E109,E116,E118,E124	24
chr17	3644773	3644813	E034	1
chr17	3644866	3645120	E022,E032,E033,E034,E046,E093	6
chr17	3645537	3645596	E093	1
chr17	3645601	3645688	E032,E034	2
chr17	3646219	3646269	E093	1
chr17	3646349	3646928	E021,E022,E034,E093,E114,E127	6
chr17	3647088	3647132	E097	1
chr17	3647343	3647729	E006,E017,E028,E032,E046,E055,E056,E057,E093,E114,E117,E119,E120,E121,E125,E126,E128	17
chr17	3648082	3648360	E004,E117	2
chr17	3648398	3648683	E057,E117,E127	3
chr17	3648950	3649269	E003,E004,E021,E022,E093,E114,E125	7
chr17	3649428	3649478	E021	1
chr17	3650291	3650347	E007,E093	2
chr17	3650386	3650468	E003,E007	2
chr17	3650549	3650599	E032	1
chr17	3651176	3651424	E003,E006,E080,E118	4
chr17	3651465	3651545	E116	1
chr17	3652187	3652502	E005,E021,E022,E086,E093,E114	6
chr17	3652860	3653001	E034,E093,E114	3
chr17	3653318	3653582	E032,E093,E114	3
chr17	3653699	3655003	E022,E032,E033,E034,E046,E051,E086,E093,E098,E109,E114,E116	12
chr17	3655053	3655126	E034,E091,E093	3
chr17	3655207	3655282	E093	1
chr17	3655396	3655538	E022,E093	2
chr17	3655567	3655866	E034,E050,E057,E093,E109,E114,E117,E119,E127	9
chr17	3656419	3656459	E086	1
chr17	3656477	3656678	E033,E034,E046,E086,E093	5
chr17	3656752	3656931	E034,E093,E114	3
chr17	3656996	3657295	E003,E007,E022,E032,E033,E034,E086,E091,E093,E109,E124	11
chr17	3657309	3657526	E003,E034,E081,E082,E090,E091,E093,E127	8
chr17	3657615	3659507	E003,E004,E005,E007,E008,E021,E022,E028,E029,E032,E033,E034,E046,E050,E051,E055,E057,E080,E082,E083,E084,E085,E086,E088,E091,E092,E093,E094,E097,E098,E100,E109,E114,E118,E119,E121,E123,E124,E126,E127	40
chr17	3659571	3659677	E006,E080,E092,E114,E124	5
chr17	3659741	3659821	E123	1
chr17	3660150	3660209	E032	1
chr17	3660265	3660316	E091	1
chr17	3660442	3660492	E091	1
chr17	3660573	3660680	E093,E094,E109	3
chr17	3660746	3660854	E022,E086,E109	3
chr17	3660957	3661079	E005,E021	2
chr17	3661154	3661204	E093	1
chr17	3661376	3661478	E051,E091	2
chr17	3662618	3662680	E007	1
chr17	3662718	3662798	E059	1
chr17	3663056	3663417	E021,E034,E046,E059,E093,E114,E116,E117,E121,E123,E126,E128	12
chr17	3664054	3664147	E033,E100	2
chr17	3664303	3664692	E003,E055,E056,E089,E090,E091,E119,E126	8
chr17	3664774	3664824	E022	1
chr17	3664942	3664992	E046	1
chr17	3664996	3665046	E090	1
chr17	3665073	3665123	E093	1
chr17	3665171	3665221	E091	1
chr17	3665292	3665352	E034,E093	2
chr17	3665446	3665638	E007,E021,E032,E034,E118	5
chr17	3665797	3665865	E086,E091	2
chr17	3666410	3667459	E021,E029,E032,E033,E034,E046,E050,E051,E092,E093,E109,E114,E116,E121,E124,E125,E126,E128	18
chr17	3667529	3667704	E022,E046,E083,E118	4
chr17	3668000	3668397	E003,E004,E008,E021,E022,E029,E032,E033,E034,E046,E050,E051,E093,E118,E124	15
chr17	3668614	3669456	E017,E021,E022,E029,E032,E033,E034,E046,E050,E051,E093,E098,E109,E116,E120,E121,E123,E124,E125,E128	20
chr17	3669525	3669597	E093	1
chr17	3669600	3669827	E034,E046,E093	3
chr17	3670139	3670380	E033,E034,E046,E050,E086,E093,E098,E109	8
chr17	3670500	3670550	E093	1
chr17	3670855	3671010	E093	1
chr17	3671098	3671271	E022,E034,E093	3
chr17	3671641	3673008	E021,E022,E034,E083,E093	5
chr17	3673246	3673378	E051,E093	2
chr17	3673694	3674959	E003,E007,E017,E021,E022,E032,E033,E034,E046,E050,E051,E057,E081,E082,E086,E091,E093,E098,E109,E116,E117,E124,E125,E128	24
chr17	3675078	3675698	E003,E021,E022,E029,E046,E050,E051,E056,E093,E114,E124,E125	12
chr17	3676065	3676423	E003,E004,E008,E021,E022,E034,E051,E091,E097,E109,E114,E118,E121,E124	14
chr17	3676444	3676524	E008	1
chr17	3676665	3677168	E004,E006,E017,E022,E028,E055,E056,E057,E080,E088,E109,E114,E117,E120,E121,E125,E126,E127,E128	19
chr17	3677287	3677337	E021	1
chr17	3677410	3677503	E118	1
chr17	3678136	3678192	E021,E033	2
chr17	3678315	3678421	E022	1
chr17	3678448	3678498	E021	1
chr17	3678603	3678765	E055,E056	2
chr17	3678947	3678987	E086	1
chr17	3679111	3679244	E114	1
chr17	3679694	3679754	E093	1
chr17	3679759	3679809	E022	1
chr17	3679856	3679920	E033	1
chr17	3679925	3679978	E093,E114	2
chr17	3680778	3680863	E022,E093	2
chr17	3680930	3681435	E003,E022,E093	3
chr17	3681468	3681560	E093,E124	2
chr17	3683937	3683987	E051	1
chr17	3684060	3684158	E021	1
chr17	3684230	3684603	E055,E056,E086,E093,E121,E126	6
chr17	3684999	3685067	E126	1
chr17	3685212	3685262	E032	1
chr17	3685461	3685511	E021	1
chr17	3685575	3685625	E082	1
chr17	3686004	3686058	E127	1
chr17	3686078	3686411	E055,E056,E081,E082,E089,E090,E114,E126	8
chr17	3686461	3686544	E005,E017,E021,E022,E032,E033,E050,E055,E082,E083,E089,E093,E100,E109,E127	15
chr17	3689945	3689995	E022	1
chr17	3690206	3690395	E046,E109,E114,E117	4
chr17	3690689	3690987	E005,E007,E021,E034,E046,E082,E093,E114,E117,E125,E126,E127	12
chr17	3691350	3691937	E006,E022,E033,E034,E046,E050,E051,E055,E082,E086,E090,E093,E109,E116,E117,E125,E127,E128	18
chr17	3692288	3692386	E086,E090,E114	3
chr17	3692553	3692619	E109	1
chr17	3692637	3692687	E022	1
chr17	3692908	3693071	E046,E114	2
chr17	3693420	3693468	E034	1
chr17	3693788	3694025	E034,E046,E081,E093,E124	5
chr17	3694076	3694189	E093,E109	2
chr17	3694560	3694617	E022	1
chr17	3694718	3695348	E004,E006,E017,E028,E029,E046,E050,E055,E056,E057,E059,E080,E081,E082,E094,E097,E100,E114,E116,E117,E119,E120,E121,E122,E123,E124,E125,E126,E127,E128	30
chr17	3695787	3696334	E021,E032,E055,E056,E081,E082,E088,E089,E090,E092,E093,E097,E126,E128	14
chr17	3696718	3696773	E097	1
chr17	3696945	3696985	E034	1
chr17	3697149	3697224	E022,E093	2
chr17	3697646	3697696	E050	1
chr17	3697715	3697824	E086,E118	2
chr17	3697895	3699415	E003,E004,E005,E006,E007,E008,E017,E021,E022,E029,E032,E033,E034,E046,E050,E055,E056,E057,E084,E085,E086,E088,E089,E090,E092,E093,E097,E109,E114,E116,E117,E118,E119,E120,E121,E125,E127,E128	38
chr17	3699441	3700436	E003,E007,E021,E022,E032,E033,E034,E046,E050,E051,E084,E092,E093,E098,E109,E114,E116,E121,E124,E125,E128	21
chr17	3701014	3701132	E034,E093	2
chr17	3701268	3701358	E003	1
chr17	3701519	3701569	E021	1
chr17	3701573	3701658	E021,E093	2
chr17	3701715	3702443	E021,E028,E029,E032,E033,E034,E046,E050,E055,E056,E057,E059,E080,E093,E094,E097,E100,E116,E118,E120,E121,E124,E126,E127	24
chr17	3702510	3703170	E003,E004,E005,E021,E022,E029,E032,E050,E051,E086,E090,E093,E114,E118,E120,E121,E124,E125	18
chr17	3703646	3703721	E100,E114	2
chr17	3703820	3704727	E003,E008,E017,E021,E022,E083,E084,E088,E089,E091,E093,E097,E100,E109,E114,E118,E121,E128	18
chr17	3704833	3705078	E086,E089,E097,E114,E124	5
chr17	3705079	3705183	E008,E034,E097	3
chr17	3705193	3705404	E022,E086,E093,E097,E114,E124,E125	7
chr17	3705530	3707041	E003,E005,E006,E017,E021,E028,E029,E033,E046,E050,E055,E056,E057,E080,E083,E086,E088,E089,E090,E091,E092,E093,E094,E097,E098,E100,E114,E118,E120,E121,E124,E125,E126,E128	34
chr17	3707257	3707623	E003,E005,E022,E032,E033,E083,E084,E085,E091,E093,E097,E098,E100,E109,E114,E116,E118,E128	18
chr17	3707717	3707767	E032	1
chr17	3707795	3708227	E004,E017,E021,E022,E029,E032,E033,E034,E046,E055,E056,E080,E084,E085,E086,E091,E092,E093,E097,E098,E109,E114,E116,E118,E121,E124,E125,E126,E128	29
chr17	3708716	3708778	E034,E098	2
chr17	3708844	3708901	E034	1
chr17	3708916	3708960	E097	1
chr17	3708967	3709022	E114	1
chr17	3709033	3709293	E033,E034,E093,E097,E100	5
chr17	3709308	3709359	E097	1
chr17	3709667	3709764	E091	1
chr17	3709776	3710510	E021,E034,E046,E056,E090,E091,E093,E097,E114,E125,E128	11
chr17	3710868	3710912	E097	1
chr17	3710928	3710996	E007	1
chr17	3710999	3711174	E086,E091,E097,E127	4
chr17	3711400	3711450	E021	1
chr17	3711456	3711539	E007,E127	2
chr17	3711738	3712873	E028,E032,E057,E080,E091,E097,E119,E125,E127,E128	10
chr17	3713067	3713183	E028,E086	2
chr17	3713618	3713678	E006	1
chr17	3713774	3713835	E121,E127	2
chr17	3713853	3713936	E032,E125	2
chr17	3713966	3714016	E046	1
chr17	3714056	3714110	E033	1
chr17	3714112	3714173	E086,E114	2
chr17	3714215	3714396	E091,E093,E121	3
chr17	3715345	3715399	E127	1
chr17	3715595	3715665	E121,E127	2
chr17	3715683	3715780	E034,E086,E091,E127	4
chr17	3715803	3715881	E097	1
chr17	3715896	3716491	E004,E089,E090,E091,E097,E120,E121,E127	8
chr17	3716540	3716729	E089,E091,E124,E127	4
chr17	3716781	3716927	E021,E127	2
chr17	3717446	3717517	E091	1
chr17	3717586	3717652	E005,E034	2
chr17	3717850	3717927	E091	1
chr17	3718279	3718373	E089	1
chr17	3718390	3718724	E032,E034,E089,E090,E091,E093,E121,E128	8
chr17	3719283	3719540	E003,E021,E046,E089,E114,E121,E127	7
chr17	3719835	3719978	E093	1
chr17	3720208	3720435	E004,E032,E033,E116	4
chr17	3722117	3722480	E003,E005,E006,E017,E032,E080,E082,E083,E086,E088,E097,E098,E100,E114,E116,E122,E125,E126,E128	19
chr17	3722482	3722536	E128	1
chr17	3722539	3722594	E080	1
chr17	3723049	3723122	E046	1
chr17	3723576	3723626	E093	1
chr17	3724534	3724683	E032,E080,E097	3
chr17	3725084	3725203	E125,E128	2
chr17	3725222	3725276	E120	1
chr17	3725857	3725907	E114	1
chr17	3726194	3726244	E089	1
chr17	3727237	3727287	E114	1
chr17	3727831	3727881	E114	1
chr17	3728267	3728321	E033	1
chr17	3728598	3728662	E124	1
chr17	3729279	3729329	E114	1
chr17	3729502	3729792	E006,E008,E017,E028,E055,E056,E057,E080,E100,E117,E121,E125,E126,E128	14
chr17	3729829	3729910	E007	1
chr17	3730401	3730975	E003,E004,E005,E006,E007,E008,E017,E021,E022,E028,E029,E032,E033,E034,E046,E050,E051,E055,E056,E057,E059,E080,E081,E082,E083,E085,E086,E088,E089,E090,E091,E092,E093,E094,E097,E098,E100,E109,E114,E116,E117,E118,E119,E120,E121,E122,E123,E124,E125,E126,E127,E128	52
chr17	3731431	3732368	E006,E017,E021,E033,E055,E056,E080,E083,E084,E085,E086,E088,E089,E090,E091,E092,E093,E094,E097,E100,E109,E120,E121,E125,E126,E128	26
chr17	3732369	3732496	E007,E034	2
chr17	3733247	3733353	E021,E022,E127	3
chr17	3733389	3733568	E022,E118	2
chr17	3733716	3733904	E080,E093,E123,E127	4
chr17	3734057	3734107	E021	1
chr17	3736170	3736303	E124	1
chr17	3736822	3736902	E119	1
chr17	3737177	3737810	E017,E032,E059,E084,E085,E091	6
chr17	3738157	3738386	E029,E083,E120,E124	4
chr17	3738519	3739678	E006,E022,E029,E032,E033,E034,E056,E059,E080,E083,E089,E091,E093,E098,E100,E109,E114,E116,E117,E120,E121,E124,E126,E127	24
chr17	3739936	3740236	E091	1
chr17	3740773	3740823	E089	1
chr17	3741141	3741285	E084,E086,E091,E114	4
chr17	3741298	3742082	E003,E004,E005,E021,E022,E032,E033,E034,E046,E083,E084,E085,E091,E092,E094,E097,E098,E100,E109,E114,E116,E123,E124,E127	24
chr17	3743138	3743411	E032,E084,E085,E109,E127	5
chr17	3743832	3744327	E032,E083,E127	3
chr17	3744534	3744759	E006,E029,E091,E119	4
chr17	3744872	3744922	E109	1
chr17	3745373	3745470	E033	1
chr17	3745824	3746042	E032,E051	2
chr17	3746071	3746141	E093	1
chr17	3746315	3746823	E021,E032,E114,E116,E124,E127	6
chr17	3747127	3747889	E003,E004,E005,E006,E007,E008,E017,E021,E022,E028,E029,E032,E033,E034,E046,E050,E051,E055,E056,E057,E080,E083,E084,E085,E086,E088,E091,E092,E093,E094,E098,E100,E109,E114,E116,E117,E118,E119,E121,E122,E123,E124,E125,E126,E127	45
chr17	3748033	3748169	E081,E086,E100	3
chr17	3748178	3748345	E032,E034,E127	3
chr17	3748364	3750340	E003,E004,E005,E006,E007,E008,E017,E021,E022,E028,E029,E032,E033,E034,E046,E050,E051,E055,E056,E057,E059,E080,E081,E082,E083,E084,E085,E086,E088,E089,E090,E091,E092,E093,E094,E097,E098,E100,E109,E114,E116,E117,E118,E119,E120,E121,E122,E123,E124,E125,E126,E127,E128	53
chr17	3750583	3750654	E100,E124	2
chr17	3750704	3750961	E021,E032,E033,E034,E046,E091,E114	7
chr17	3751365	3751427	E032	1
chr17	3751439	3752128	E007,E021,E022,E028,E029,E032,E033,E034,E046,E050,E051,E086,E089,E090,E093,E100,E114,E123,E124,E127	20
chr17	3753351	3753530	E007,E032,E091,E094,E114	5
chr17	3753651	3753701	E022	1
chr17	3753822	3753866	E097	1
chr17	3754088	3754280	E022,E032,E034,E080,E097,E124	6
chr17	3754602	3754674	E029	1
chr17	3754939	3755531	E007,E051,E083,E089,E090,E091,E093,E097,E100	9
chr17	3755820	3756411	E003,E004,E007,E017,E021,E050,E055,E056,E083,E089,E090,E114	12
chr17	3756454	3756549	E032,E051	2
chr17	3758289	3758539	E007,E123	2
chr17	3760083	3760149	E090	1
chr17	3760359	3760461	E007	1
chr17	3760505	3760615	E100,E114	2
chr17	3760658	3760708	E007	1
chr17	3760849	3761471	E003,E021,E022,E032,E034,E046,E050,E051,E055,E056,E059,E098,E118,E126	14
chr17	3761691	3761749	E021	1
chr17	3761876	3761936	E003	1
chr17	3761957	3762011	E032,E114	2
chr17	3762232	3762300	E092,E097	2
chr17	3762627	3762704	E032	1
chr17	3763090	3763187	E089	1
chr17	3763205	3764169	E022,E032,E033,E046,E055,E083,E085,E086,E088,E089,E090,E092	12
chr17	3764300	3764549	E007,E032,E055,E086,E114,E124	6
chr17	3764565	3764682	E022,E086	2
chr17	3764714	3764907	E032,E089,E090,E100,E114	5
chr17	3764970	3765020	E032	1
chr17	3765173	3765223	E032	1
chr17	3765313	3765371	E086	1
chr17	3765426	3765476	E021	1
chr17	3765662	3765712	E089	1
chr17	3766203	3766263	E017,E125	2
chr17	3766822	3767272	E003,E004,E005,E006,E007,E008,E017,E021,E022,E028,E029,E032,E033,E034,E046,E050,E051,E055,E056,E057,E059,E080,E081,E082,E083,E084,E085,E086,E088,E089,E090,E091,E092,E093,E094,E097,E098,E100,E109,E114,E116,E117,E118,E119,E120,E121,E122,E123,E124,E125,E126,E127,E128	53
chr17	3767889	3767939	E032	1
chr17	3767942	3768001	E021	1
chr17	3768206	3768335	E032,E083,E093	3
chr17	3768432	3768829	E006,E022,E032,E033,E034,E055,E056,E080,E082,E083,E088,E090,E091,E100,E114,E120,E121,E125,E128	19
chr17	3768836	3769085	E080,E091,E092,E097,E098,E100,E109	7
chr17	3769102	3769316	E021,E032,E086,E089,E090,E109	6
chr17	3769317	3769367	E051	1
chr17	3769398	3769479	E090	1
chr17	3769547	3769603	E090	1
chr17	3769619	3770060	E022,E055,E081,E082,E086,E089,E090,E100,E114,E117,E119,E120,E121,E126	14
chr17	3770082	3770149	E022,E093	2
chr17	3770333	3770432	E032	1
chr17	3770450	3771239	E006,E007,E021,E032,E033,E055,E080,E086,E088,E089,E090,E092,E097,E114,E118,E121,E124,E126	18
chr17	3771319	3771369	E082	1
chr17	3771624	3771678	E097	1
chr17	3771725	3771943	E021,E022,E056,E086,E089,E090,E093,E118	8
chr17	3772618	3772681	E100	1
chr17	3772697	3772747	E032	1
chr17	3772881	3773011	E100,E109,E118	3
chr17	3773095	3773158	E022	1
chr17	3773375	3773604	E032,E034,E050,E098,E114	5
chr17	3773992	3774625	E004,E022,E032,E034,E046,E050,E055,E056,E057,E080,E081,E082,E083,E086,E088,E089,E090,E091,E092,E093,E094,E097,E109,E114,E116,E117,E120,E121,E122,E123,E125,E127,E128	33
chr17	3774683	3774733	E032	1
chr17	3775633	3775683	E032	1
chr17	3775706	3775760	E100	1
chr17	3776513	3776563	E021	1
chr17	3776682	3776732	E089	1
chr17	3776783	3776969	E086,E124,E125	3
chr17	3777069	3777119	E089	1
chr17	3777174	3777214	E034	1
chr17	3777515	3777620	E032	1
chr17	3778774	3779005	E022,E091,E098,E114	4
chr17	3779801	3779855	E100	1
chr17	3779865	3779915	E051	1
chr17	3780180	3780230	E021	1
chr17	3780399	3780510	E003,E022,E097	3
chr17	3780552	3780827	E090,E100,E120,E121	4
chr17	3780993	3781078	E093,E114	2
chr17	3781345	3781395	E022	1
chr17	3781448	3781502	E081	1
chr17	3781617	3781678	E033,E089,E114	3
chr17	3781749	3781803	E056	1
chr17	3781835	3781905	E033,E124	2
chr17	3782414	3783742	E003,E004,E006,E007,E017,E021,E022,E029,E032,E034,E055,E056,E080,E081,E082,E083,E084,E085,E086,E088,E089,E090,E091,E092,E093,E094,E097,E098,E100,E109,E116,E118,E120,E121,E125,E126,E127,E128	38
chr17	3783785	3783835	E090	1
chr17	3784378	3784500	E089,E100	2
chr17	3784505	3784583	E100	1
chr17	3784795	3784882	E051,E086,E091	3
chr17	3784883	3784933	E032	1
chr17	3785116	3785224	E021	1
chr17	3785536	3785601	E017	1
chr17	3785633	3785685	E046	1
chr17	3785736	3786034	E032,E089,E091,E093,E098,E100,E114,E116,E124	9
chr17	3786214	3786264	E091	1
chr17	3786306	3786427	E086	1
chr17	3786478	3787148	E005,E032,E089,E090,E091,E097,E100,E114,E120,E121	10
chr17	3787425	3787568	E032,E100	2
chr17	3787704	3788039	E034,E093,E127	3
chr17	3788078	3788202	E032,E051,E114	3
chr17	3788425	3789057	E007,E021,E051,E081,E082,E083,E086,E088,E089,E090,E091,E093,E098,E100,E114,E122,E128	17
chr17	3789108	3789670	E004,E006,E017,E021,E022,E029,E032,E033,E034,E055,E056,E080,E083,E089,E091,E097,E100,E109,E114,E117,E120,E121,E122,E124,E125,E126,E128	27
chr17	3789811	3789855	E097	1
chr17	3789895	3790050	E046,E090	2
chr17	3790051	3790588	E021,E022,E029,E032,E033,E034,E046,E050,E051,E080,E081,E083,E086,E088,E089,E090,E091,E092,E093,E094,E097,E098,E100,E109,E114,E116,E118,E124,E128	29
chr17	3790602	3790864	E032,E033,E034,E094,E097,E100	6
chr17	3790885	3798906	E003,E004,E005,E006,E007,E008,E017,E021,E022,E028,E029,E032,E033,E034,E046,E050,E051,E055,E056,E057,E059,E080,E081,E082,E083,E084,E085,E086,E088,E089,E090,E091,E092,E093,E094,E097,E098,E100,E109,E114,E116,E117,E118,E119,E120,E121,E122,E123,E124,E125,E126,E127,E128	53
chr17	3799279	3800422	E006,E021,E022,E032,E034,E050,E051,E055,E080,E081,E082,E083,E086,E088,E089,E090,E091,E092,E093,E094,E097,E098,E100,E117,E118,E124,E126,E127	28
chr17	3800471	3800576	E021,E086,E093	3
chr17	3800844	3800951	E051,E086	2
chr17	3801013	3801321	E032,E097,E124	3
chr17	3801461	3801531	E055,E090	2
chr17	3801532	3801687	E007,E051,E086,E097,E114	5
chr17	3801698	3801832	E086,E089,E124	3
chr17	3801905	3801992	E029,E097	2
chr17	3802120	3802209	E114	1
chr17	3802250	3802455	E032,E051,E114	3
chr17	3802910	3803092	E032,E033,E034,E097	4
chr17	3803352	3803453	E124	1
chr17	3803834	3803917	E098,E124	2
chr17	3803934	3804195	E028,E033,E056,E083,E098,E114,E117	7
chr17	3804212	3804353	E022,E080,E082,E083,E089,E090,E098,E100,E114,E120,E121	11
chr17	3804687	3805191	E021,E032,E051,E080,E083,E086,E089,E090,E098,E100,E118,E120,E121,E124	14
chr17	3805205	3805255	E032	1
chr17	3805273	3805385	E050,E093,E124	3
chr17	3805621	3805671	E022	1
chr17	3806279	3808916	E003,E004,E007,E008,E021,E022,E029,E032,E033,E034,E050,E051,E080,E081,E082,E083,E086,E088,E089,E090,E091,E092,E093,E098,E100,E114,E116,E118,E120,E121,E124,E125	32
chr17	3809268	3809386	E051,E098,E114	3
chr17	3809435	3809514	E033	1
chr17	3809724	3809818	E032,E097	2
chr17	3809899	3810355	E003,E017,E022,E032,E046,E055,E059,E083,E085,E089,E090,E097,E100,E109,E114,E117	16
chr17	3810423	3810571	E032,E093,E114	3
chr17	3810661	3811317	E003,E004,E007,E008,E017,E021,E022,E029,E032,E033,E034,E050,E051,E056,E080,E083,E086,E089,E090,E091,E093,E097,E098,E109,E114,E117,E118,E123,E124	29
chr17	3811357	3811556	E021,E022,E032,E080,E114	5
chr17	3811752	3811803	E032	1
chr17	3811870	3812304	E032,E034,E083,E091,E093,E114,E120,E121	8
chr17	3812635	3812711	E032	1
chr17	3812748	3812907	E021,E046,E090	3
chr17	3812928	3812992	E124	1
chr17	3813007	3813259	E032,E033,E050,E085,E090,E093	6
chr17	3813406	3813461	E022,E100	2
chr17	3813579	3813780	E003,E029,E032,E033,E034,E051	6
chr17	3813787	3813848	E033,E050,E091	3
chr17	3813932	3815653	E003,E004,E007,E021,E022,E029,E032,E033,E034,E046,E050,E051,E055,E056,E057,E080,E081,E083,E084,E085,E086,E088,E089,E090,E091,E092,E093,E098,E100,E109,E114,E116,E120,E121,E124,E127	36
chr17	3815998	3816401	E032,E033,E034,E050,E086,E093,E100,E114,E119	9
chr17	3816694	3821431	E003,E004,E005,E006,E007,E008,E017,E021,E022,E028,E029,E032,E033,E034,E046,E050,E051,E055,E056,E057,E059,E080,E081,E082,E083,E084,E085,E086,E088,E089,E090,E091,E092,E093,E094,E097,E098,E100,E109,E114,E116,E117,E118,E119,E120,E121,E122,E123,E124,E125,E126,E127,E128	53
chr17	3821471	3822864	E003,E007,E021,E022,E032,E033,E034,E046,E050,E051,E055,E057,E059,E080,E083,E084,E085,E086,E089,E090,E091,E092,E093,E097,E100,E109,E114,E117,E118,E120,E121,E123	32
chr17	3822940	3822988	E034	1
chr17	3823360	3823434	E034	1
chr17	3823511	3823753	E032,E118	2
chr17	3824253	3824565	E003,E021,E022,E032,E033,E046,E050,E051,E080,E086,E089,E093,E118,E125	14
chr17	3824577	3824625	E086	1
chr17	3824663	3825332	E003,E017,E022,E032,E050,E051,E083,E086,E089,E090,E091,E093,E094,E118,E125,E127,E128	17
chr17	3825393	3825536	E032	1
chr17	3825922	3826237	E032,E033,E034,E091	4
chr17	3826359	3826524	E032,E033,E051,E091,E093	5
chr17	3826530	3826612	E083	1
chr17	3826678	3826752	E032	1
chr17	3826899	3826978	E021	1
chr17	3827021	3827071	E032	1
chr17	3827280	3827522	E007,E022,E032,E081,E086,E097	6
chr17	3827746	3827810	E124	1
chr17	3827870	3828464	E006,E007,E021,E022,E032,E080,E082,E083,E086,E088,E089,E090,E091,E092,E093,E094,E097	17
chr17	3828491	3828542	E085	1
chr17	3828713	3828876	E032,E083,E086,E088,E090,E092	6
chr17	3828922	3829115	E021,E032,E089,E090,E127	5
chr17	3829155	3829419	E017,E086,E088,E092,E124	5
chr17	3829458	3829786	E003,E021,E022,E034,E083,E084,E086,E088,E091,E121	10
chr17	3829840	3829890	E084	1
chr17	3830162	3831602	E004,E005,E021,E032,E046,E080,E083,E084,E085,E086,E088,E089,E090,E091,E092,E093,E100,E109,E114,E118,E120,E121,E126	23
chr17	3831625	3831715	E083,E114	2
chr17	3831764	3832162	E022,E032,E083,E084,E086,E088,E097,E114,E118	9
chr17	3832242	3832282	E086	1
chr17	3832414	3832454	E086	1
chr17	3832517	3832682	E029,E100,E121,E124	4
chr17	3832698	3832781	E093,E098	2
chr17	3832844	3832929	E021,E083	2
chr17	3833685	3833765	E021,E022	2
chr17	3833872	3833922	E089	1
chr17	3833932	3834230	E007,E050,E056,E081,E086,E088,E091,E093,E109,E121	10
chr17	3834334	3834398	E091	1
chr17	3834465	3834746	E034,E046,E082,E083,E085,E091,E093,E123	8
chr17	3835126	3835456	E050,E051,E123	3
chr17	3835506	3835566	E029	1
chr17	3835992	3836063	E007,E032,E127	3
chr17	3836104	3836247	E021,E032,E034,E086,E100,E109,E118	7
chr17	3836661	3836775	E007,E017	2
chr17	3837531	3837597	E093	1
chr17	3837615	3837689	E022	1
chr17	3838135	3838861	E003,E004,E005,E006,E007,E008,E017,E021,E022,E028,E029,E032,E033,E034,E046,E050,E051,E055,E056,E057,E059,E080,E081,E082,E083,E084,E085,E086,E088,E089,E090,E091,E092,E093,E094,E097,E098,E100,E109,E114,E116,E117,E118,E119,E120,E121,E122,E123,E124,E125,E126,E127,E128	53
chr17	3839250	3839981	E004,E005,E006,E007,E017,E028,E032,E034,E046,E051,E055,E056,E057,E080,E083,E086,E089,E092,E093,E114,E118,E119,E120,E121,E125,E126,E127,E128	28
chr17	3840113	3840287	E007,E086,E093,E116	4
chr17	3840294	3840362	E033	1
chr17	3840449	3840499	E093	1
chr17	3840590	3840718	E057,E091	2
chr17	3840868	3840938	E118	1
chr17	3841138	3841188	E114	1
chr17	3841377	3841437	E032,E114	2
chr17	3842430	3842622	E007,E109	2
chr17	3843561	3843733	E032,E117	2
chr17	3844142	3844192	E021	1
chr17	3844319	3844423	E007,E022,E118	3
chr17	3844433	3844580	E032,E033,E093,E118	4
chr17	3844644	3844704	E125	1
chr17	3844927	3844977	E089	1
chr17	3845312	3845354	E034	1
chr17	3845369	3845419	E032	1
chr17	3845437	3845520	E100	1
chr17	3845586	3845636	E114	1
chr17	3845726	3845777	E032	1
chr17	3845800	3845850	E021	1
chr17	3846009	3846108	E086,E090,E091	3
chr17	3846208	3846298	E021	1
chr17	3846533	3846899	E007,E021,E032,E033,E055,E088,E089,E097,E098,E100,E124	11
chr17	3846909	3847740	E008,E021,E022,E032,E033,E034,E055,E056,E083,E086,E088,E089,E090,E091,E092,E097,E100,E120,E121,E126	20
chr17	3847743	3848965	E003,E004,E006,E007,E008,E017,E021,E022,E032,E033,E034,E046,E050,E051,E055,E056,E057,E059,E080,E081,E082,E083,E084,E085,E086,E088,E089,E090,E091,E092,E093,E094,E097,E100,E109,E114,E118,E121,E122,E123,E125,E126,E127,E128	44
chr17	3849003	3849115	E017,E021,E124	3
chr17	3849125	3849185	E029	1
chr17	3849948	3850014	E083,E109	2
chr17	3850054	3850474	E021,E029,E046,E055,E056,E057,E081,E083,E089,E090,E092,E094,E100,E109,E120,E121,E124,E125,E128	19
chr17	3850507	3850592	E034	1
chr17	3850601	3850690	E017,E021,E093,E097	4
chr17	3851181	3851317	E007,E022	2
chr17	3851738	3851788	E021	1
chr17	3852070	3852155	E086	1
chr17	3852548	3852606	E093	1
chr17	3853097	3853161	E124	1
chr17	3853815	3853900	E007,E021,E086	3
chr17	3854086	3854140	E033	1
chr17	3854234	3854364	E100,E118	2
chr17	3854640	3854749	E033	1
chr17	3855565	3855624	E083	1
chr17	3855684	3855768	E033	1
chr17	3856196	3856255	E100,E121	2
chr17	3856459	3856642	E007,E021,E118	3
chr17	3856730	3856803	E007	1
chr17	3856996	3857075	E029,E034	2
chr17	3857162	3857222	E022	1
chr17	3857241	3857285	E097	1
chr17	3857497	3857579	E022,E090,E100	3
chr17	3857608	3857672	E124	1
chr17	3858077	3858986	E003,E007,E021,E022,E032,E034,E081,E082,E086,E088,E089,E090,E091,E100,E117,E121	16
chr17	3858988	3859166	E029,E033,E050,E051,E089,E092,E093,E114,E118,E124	10
chr17	3859299	3859349	E022	1
chr17	3859487	3859612	E008,E032	2
chr17	3859676	3860987	E003,E007,E008,E017,E021,E022,E032,E033,E034,E050,E055,E056,E059,E082,E090,E091,E092,E093,E114,E116,E118,E120,E121,E123,E124,E125,E128	27
chr17	3860994	3861034	E034	1
chr17	3861085	3861185	E021,E033,E098	3
chr17	3861190	3861309	E007,E022,E032	3
chr17	3861348	3861916	E006,E017,E022,E055,E080,E083,E090,E092,E100,E109,E127	11
chr17	3862465	3863312	E003,E004,E006,E007,E008,E017,E021,E022,E029,E032,E034,E050,E051,E055,E056,E080,E083,E084,E085,E086,E088,E091,E092,E094,E098,E109,E114,E116,E117,E118,E120,E121,E122,E123,E124,E125,E126,E127,E128	39
chr17	3863316	3863427	E017,E022	2
chr17	3863464	3869113	E003,E004,E006,E007,E008,E017,E021,E022,E028,E029,E032,E033,E034,E046,E050,E051,E055,E056,E057,E059,E080,E082,E083,E084,E085,E086,E088,E089,E090,E091,E092,E093,E094,E097,E098,E100,E109,E114,E116,E117,E118,E119,E120,E121,E123,E124,E125,E126,E127,E128	50
chr17	3869197	3869269	E022,E124	2
chr17	3869554	3869620	E109	1
chr17	3869706	3870698	E003,E021,E022,E032,E033,E046,E050,E051,E084,E085,E086,E092,E093,E094,E098,E109,E116,E124	18
chr17	3871076	3871133	E032	1
chr17	3871177	3871231	E094	1
chr17	3871259	3871679	E021,E032,E033,E051,E084,E092,E097,E109,E123	9
chr17	3871748	3871846	E032,E109	2
chr17	3872251	3872844	E017,E032,E034,E050,E051,E059,E083,E093,E097,E109,E114,E119,E123,E128	14
chr17	3873413	3873473	E003	1
chr17	3873522	3873606	E086,E114	2
chr17	3873638	3873688	E022	1
chr17	3873764	3873990	E022,E055,E123	3
chr17	3873994	3874269	E007,E021,E022,E034,E114,E123	6
chr17	3874344	3874423	E032	1
chr17	3875434	3875507	E050,E086	2
chr17	3875515	3876187	E007,E008,E021,E022,E029,E032,E033,E034,E046,E050,E051,E080,E093,E109,E114,E116,E123,E124	18
chr17	3876371	3876599	E021,E032,E050,E093,E100	5
chr17	3876668	3876803	E021,E022,E082	3
chr17	3876954	3878323	E007,E008,E021,E022,E029,E032,E034,E050,E051,E080,E083,E088,E090,E091,E093,E094,E114,E118,E122,E123,E124	21
chr17	3879244	3879649	E003,E004,E008,E017,E021,E022,E050,E059,E083,E086,E090,E094,E100,E114,E118	15
chr17	3879752	3879869	E098,E100,E118	3
chr17	3879883	3880679	E003,E021,E022,E050,E080,E081,E083,E086,E088,E089,E090,E092,E094,E097,E098,E100,E109,E114,E120,E121	20
chr17	3880685	3881372	E003,E017,E021,E022,E055,E056,E083,E086,E088,E090,E091,E094,E098,E100,E109,E114,E119,E124,E127	19
chr17	3881761	3882457	E007,E008,E017,E032,E034,E055,E056,E080,E083,E084,E086,E088,E089,E090,E092,E094,E097,E098,E100,E109,E114,E117,E122,E123,E125,E128	26
chr17	3882491	3882541	E114	1
chr17	3882609	3882953	E003,E004,E021,E022,E032,E050,E051,E059,E109,E114,E123	11
chr17	3883485	3883589	E021	1
chr17	3883700	3884310	E003,E008,E021,E022,E082,E086,E088,E089,E090,E116,E118,E122	12
chr17	3884489	3884539	E022	1
chr17	3884597	3885317	E003,E004,E007,E008,E021,E022,E046,E086	8
chr17	3885342	3885402	E003	1
chr17	3885450	3885802	E003,E008,E017,E021,E022,E097,E118,E124	8
chr17	3885866	3885957	E090,E127	2
chr17	3885984	3886125	E003,E022,E083,E118	4
chr17	3886143	3886334	E005,E008,E093,E114,E124	5
chr17	3887035	3887702	E003,E004,E005,E006,E008,E017,E021,E022,E029,E050,E051,E055,E056,E059,E080,E083,E084,E085,E086,E088,E089,E090,E091,E092,E093,E094,E097,E098,E100,E109,E114,E117,E118,E120,E121,E122,E123,E124,E125,E126,E128	41
chr17	3887740	3887814	E022,E086,E124	3
chr17	3887816	3887860	E097	1
chr17	3887993	3888361	E022,E028,E034,E057,E090,E093,E114,E117,E118,E126	10
chr17	3888551	3888595	E097	1
chr17	3888726	3888799	E022	1
chr17	3888840	3888891	E093	1
chr17	3889132	3889182	E089	1
chr17	3889227	3890239	E003,E008,E017,E021,E022,E028,E029,E032,E034,E046,E055,E057,E080,E082,E083,E085,E088,E089,E090,E093,E094,E098,E100,E109,E114,E118,E119,E122,E125,E128	30
chr17	3890257	3890337	E057	1
chr17	3890392	3890462	E118	1
chr17	3890596	3890641	E097	1
chr17	3890688	3890811	E084,E085,E086,E092	4
chr17	3891669	3891784	E090	1
chr17	3891817	3892435	E017,E022,E056,E080,E083,E086,E088,E089,E090,E092,E097,E100,E121,E125,E128	15
chr17	3892462	3892584	E123	1
chr17	3892594	3892693	E089,E118	2
chr17	3892746	3892832	E003,E083	2
chr17	3892864	3893206	E083,E086,E088,E090,E092,E097,E118,E122	8
chr17	3893609	3894110	E017,E021,E022,E028,E055,E056,E114,E117,E119,E120,E121,E125,E126,E128	14
chr17	3895943	3896025	E097	1
chr17	3896397	3896477	E116	1
chr17	3896699	3897677	E006,E017,E021,E033,E034,E055,E056,E083,E097,E098,E116,E122,E124,E126	14
chr17	3898054	3898143	E006	1
chr17	3898361	3898415	E120	1
chr17	3900857	3900918	E114	1
chr17	3901860	3902032	E017	1
chr17	3902694	3902746	E032,E093	2
chr17	3903024	3903077	E051	1
chr17	3903510	3903636	E100,E114	2
chr17	3903689	3903924	E021,E022,E090,E100,E124	5
chr17	3904213	3904253	E086	1
chr17	3904268	3904787	E003,E021,E022,E034,E055,E056,E088,E089,E091,E097,E100,E120,E126	13
chr17	3905161	3905211	E109	1
chr17	3905538	3906221	E004,E005,E006,E007,E017,E021,E022,E028,E029,E032,E033,E046,E050,E051,E055,E056,E057,E083,E085,E086,E088,E090,E091,E094,E097,E098,E100,E109,E114,E116,E117,E119,E120,E121,E122,E123,E124,E125,E126,E127,E128	41
chr17	3906329	3906373	E097	1
chr17	3906473	3909125	E003,E004,E005,E006,E007,E008,E017,E021,E022,E029,E032,E033,E034,E046,E050,E051,E055,E056,E057,E059,E080,E081,E082,E083,E084,E085,E086,E088,E089,E090,E091,E092,E093,E094,E097,E098,E100,E109,E114,E116,E118,E119,E121,E122,E123,E124,E125,E126,E127,E128	50
chr17	3909130	3909426	E032,E034,E056,E091,E119,E124	6
chr17	3909512	3910913	E003,E004,E005,E007,E008,E021,E022,E032,E033,E050,E051,E055,E056,E080,E083,E086,E088,E089,E091,E092,E093,E094,E097,E098,E100,E109,E114,E120,E121,E123	30
chr17	3910940	3911295	E021,E029,E032,E034,E083,E086,E088,E089,E100	9
chr17	3911303	3912373	E003,E004,E007,E008,E017,E021,E022,E032,E050,E051,E055,E080,E082,E083,E086,E088,E089,E090,E091,E092,E094,E097,E100,E109,E114,E120,E121	27
chr17	3912438	3912506	E100	1
chr17	3912538	3912819	E017,E059,E086,E088,E090,E097,E125	7
chr17	3912823	3913114	E034,E083,E091,E097,E098,E100	6
chr17	3913119	3913163	E080	1
chr17	3913287	3913359	E022	1
chr17	3914146	3914351	E006,E017,E083,E088,E120	5
chr17	3914528	3914651	E017,E124	2
chr17	3915007	3915057	E109	1
chr17	3915096	3915366	E003,E004,E021,E022,E084,E091,E093	7
chr17	3915555	3915607	E032	1
chr17	3916500	3916567	E090,E091	2
chr17	3916722	3916850	E084,E100	2
chr17	3917106	3917150	E097	1
chr17	3917194	3917487	E118,E124	2
chr17	3917523	3918229	E022,E032,E046,E082,E084,E085,E086,E089,E090,E109,E114,E118,E120,E121	14
chr17	3918554	3918608	E098	1
chr17	3919143	3919193	E017	1
chr17	3919630	3919919	E006,E021,E033,E034,E083,E114	6
chr17	3920088	3920186	E097	1
chr17	3920213	3920257	E080	1
chr17	3920272	3920345	E032,E097	2
chr17	3920608	3920679	E033	1
chr17	3920816	3921065	E022,E032,E050,E093	4
chr17	3921117	3921223	E046,E080	2
chr17	3921284	3921435	E082,E092,E114	3
chr17	3921874	3921982	E046,E120	2
chr17	3922008	3922070	E097	1
chr17	3922471	3923099	E021,E022,E046,E081,E082,E089,E090,E097,E100	9
chr17	3923345	3923409	E124	1
chr17	3923612	3923763	E034,E046	2
chr17	3924029	3924079	E093	1
chr17	3924607	3924684	E081	1
chr17	3924816	3924990	E046,E081,E082	3
chr17	3925082	3925132	E085	1
chr17	3925534	3925584	E055	1
chr17	3925790	3925840	E114	1
chr17	3925844	3925894	E090	1
chr17	3925992	3926145	E022,E034,E051,E124,E125	5
chr17	3926511	3927301	E006,E017,E059,E091,E097,E114,E118,E121,E124	9
chr17	3927339	3927498	E050,E080,E084,E086,E088,E091,E092,E114,E123	9
chr17	3928006	3928071	E032,E114	2
chr17	3928285	3928335	E021	1
chr17	3928481	3928590	E007,E114	2
chr17	3928594	3928652	E093	1
chr17	3929172	3929232	E088,E090	2
chr17	3929258	3929339	E118	1
chr17	3929470	3929530	E125	1
chr17	3929577	3929800	E050,E051,E082,E088,E114	5
chr17	3929944	3929994	E114	1
chr17	3930475	3930519	E097	1
chr17	3931115	3931169	E127	1
chr17	3931949	3931999	E088	1
chr17	3932837	3932920	E050,E114	2
chr17	3933719	3933776	E088	1
chr17	3933935	3934028	E021	1
chr17	3934887	3934968	E114,E120	2
chr17	3935553	3935888	E080	1
chr17	3935931	3936127	E080	1
chr17	3936138	3936336	E003,E004,E007,E021,E022,E029,E080,E086,E116,E120,E121	11
chr17	3936525	3936583	E098	1
chr17	3937042	3937547	E084,E085,E086,E092,E098,E109,E118	7
chr17	3937597	3937664	E098	1
chr17	3937841	3937891	E022	1
chr17	3937990	3938085	E098,E109,E127	3
chr17	3938467	3938869	E051,E055,E059,E080,E089,E098,E121	7
chr17	3938875	3938925	E093	1
chr17	3940137	3940189	E022	1
chr17	3940242	3940332	E017,E022,E109	3
chr17	3941467	3941564	E120,E126	2
chr17	3941805	3941849	E097	1
chr17	3942147	3942197	E055	1
chr17	3942531	3942581	E021	1
chr17	3942746	3942832	E022	1
chr17	3944052	3944096	E080	1
chr17	3944118	3944358	E007,E022,E086,E098,E120,E121	6
chr17	3944361	3944518	E008,E086,E109	3
chr17	3945704	3945781	E032,E120	2
chr17	3945850	3945907	E021,E121	2
chr17	3946240	3946331	E021,E046	2
chr17	3946647	3946713	E121	1
chr17	3947003	3947706	E005,E017,E033,E034,E046,E093,E097,E109,E116	9
chr17	3948100	3948159	E034	1
chr17	3948660	3948731	E034	1
chr17	3948827	3949118	E033,E034,E046,E081,E094	5
chr17	3949690	3949788	E034,E046,E109	3
chr17	3949929	3950010	E032	1
chr17	3950670	3950710	E034	1
chr17	3950771	3950821	E051	1
chr17	3951317	3951785	E003,E008,E021,E022,E028,E033,E034,E051,E057,E059,E084,E114,E123,E125,E128	15
chr17	3952363	3952413	E022	1
chr17	3952884	3953108	E005,E021,E022,E080,E083,E086,E088,E114,E120,E127	10
chr17	3953619	3953659	E086	1
chr17	3954059	3954182	E021,E022	2
chr17	3954357	3954569	E017,E114,E116,E119	4
chr17	3954902	3954956	E100	1
chr17	3955411	3955551	E090,E100	2
chr17	3955766	3955826	E007,E034	2
chr17	3956936	3957217	E092,E094,E100	3
chr17	3957804	3957865	E021	1
chr17	3957874	3958050	E100	1
chr17	3958185	3958296	E021,E128	2
chr17	3958318	3958358	E086	1
chr17	3958429	3958582	E008,E017,E032,E114	4
chr17	3958606	3958778	E114,E127	2
chr17	3959100	3959150	E032	1
chr17	3959565	3959687	E114	1
chr17	3959992	3960198	E080,E127	2
chr17	3960643	3960753	E007,E022	2
chr17	3961001	3961081	E021,E116	2
chr17	3961235	3961287	E114	1
chr17	3961369	3961608	E021	1
chr17	3961870	3961919	E080	1
chr17	3962063	3962118	E080	1
chr17	3962287	3962367	E119	1
chr17	3962533	3962618	E022,E091	2
chr17	3962973	3963233	E056,E100,E109,E114	4
chr17	3963491	3963541	E032	1
chr17	3964047	3964416	E005,E032,E090,E109,E123,E124	6
chr17	3964435	3964475	E034	1
chr17	3965399	3965536	E080	1
chr17	3966227	3966827	E021,E059,E122	3
chr17	3967548	3967598	E022	1
chr17	3967662	3967741	E022,E114	2
chr17	3967761	3968096	E080,E083,E097,E098,E100	5
chr17	3969312	3969407	E093,E098	2
chr17	3969502	3969935	E006,E080,E094,E097,E098,E100,E109,E120,E121	9
chr17	3970342	3970392	E021	1
chr17	3970680	3970858	E097	1
chr17	3971467	3971507	E034	1
chr17	3972081	3972135	E098	1
chr17	3972285	3972676	E032,E098	2
chr17	3973167	3973261	E098	1
chr17	3973315	3973417	E021,E092	2
chr17	3973650	3973715	E034	1
chr17	3974151	3974195	E097	1
chr17	3974542	3974620	E109	1
chr17	3975090	3975134	E097	1
chr17	3975629	3975798	E006,E032,E121	3
chr17	3975832	3976649	E006,E017,E032,E055,E056,E080,E088,E092,E094,E098,E100,E116,E120,E121,E122,E125,E128	17
chr17	3976880	3979072	E003,E004,E005,E006,E007,E008,E017,E021,E022,E028,E029,E032,E033,E034,E046,E050,E051,E055,E056,E057,E059,E080,E081,E082,E083,E084,E086,E088,E089,E090,E091,E092,E093,E094,E097,E098,E100,E109,E114,E116,E117,E118,E119,E120,E121,E122,E123,E124,E125,E127,E128	51
chr17	3979216	3979357	E032,E034	2
chr17	3979803	3979853	E022	1
chr17	3979855	3980024	E005,E098,E100	3
chr17	3980102	3980142	E086	1
chr17	3980350	3980394	E080	1
chr17	3980517	3980616	E080,E081	2
chr17	3980809	3981534	E003,E006,E021,E033,E080,E081,E082,E097,E121	9
chr17	3981921	3981961	E034	1
chr17	3982441	3982566	E080	1
chr17	3982611	3982655	E080	1
chr17	3983091	3983141	E007	1
chr17	3983178	3983363	E022,E046,E097,E116	4
chr17	3983990	3984372	E028,E034,E057,E083,E114,E119,E127	7
chr17	3984608	3984668	E125	1
chr17	3984779	3984906	E124	1
chr17	3984949	3984999	E032	1
chr17	3985089	3985176	E090,E114	2
chr17	3985201	3985363	E003,E034	2
chr17	3985528	3985666	E033,E093,E097,E109	4
chr17	3985720	3986203	E033,E034,E083,E084,E086,E088,E094,E097,E098,E109	10
chr17	3986574	3986884	E029,E086,E109,E124,E127	5
chr17	3987073	3987125	E032	1
chr17	3987380	3987444	E124	1
chr17	3988004	3988047	E034	1
chr17	3988481	3988531	E022	1
chr17	3988543	3988597	E033	1
chr17	3989288	3990182	E006,E017,E032,E033,E034,E059,E091,E093,E100,E116	10
chr17	3991116	3992014	E005,E006,E017,E022,E028,E034,E055,E056,E057,E059,E100,E114,E120,E121,E125,E126,E127,E128	18
chr17	3992664	3992757	E034	1
chr17	3993708	3993758	E021	1
chr17	3994057	3994111	E127	1
chr17	3994204	3994705	E006,E017,E022,E034,E050,E055,E056,E057,E080,E091,E100,E114,E120,E121,E126,E128	16
chr17	3994717	3994767	E114	1
chr17	3994771	3994828	E093	1
chr17	3995827	3995933	E086,E094	2
chr17	3996485	3996544	E082	1
chr17	3996641	3996763	E006,E034	2
chr17	3996987	3997037	E114	1
chr17	3997088	3997138	E034	1
chr17	3997469	3997509	E086	1
chr17	3997566	3997616	E022	1
chr17	3999214	3999268	E127	1
chr17	3999696	3999766	E007,E034,E127	3
chr17	4000566	4000980	E032,E033,E123	3
chr17	4001842	4002431	E050,E097,E122,E125,E126,E127	6
chr17	4002442	4002654	E097,E116	2
chr17	4002774	4002828	E033	1
chr17	4003282	4003332	E046	1
chr17	4003374	4003513	E050,E097	2
chr17	4003625	4003720	E046	1
chr17	4003849	4003893	E097	1
chr17	4004176	4005038	E003,E004,E005,E006,E007,E017,E021,E029,E032,E033,E034,E050,E051,E055,E056,E059,E080,E083,E084,E085,E088,E089,E090,E091,E094,E097,E098,E100,E109,E114,E116,E117,E120,E121,E122,E123,E124,E125,E126,E127,E128	41
chr17	4005200	4005240	E034	1
chr17	4005436	4005521	E116	1
chr17	4005596	4005698	E033,E116	2
chr17	4005832	4005936	E080	1
chr17	4006591	4006635	E080	1
chr17	4007310	4007354	E086	1
chr17	4007614	4007733	E032,E034,E091	3
chr17	4007742	4007809	E034	1
chr17	4007882	4007946	E032	1
chr17	4007973	4008092	E114,E124	2
chr17	4008563	4008749	E084,E085,E097,E109	4
chr17	4009079	4009259	E017,E088,E097	3
chr17	4010345	4010409	E124	1
chr17	4011275	4011335	E122	1
chr17	4011515	4011565	E021	1
chr17	4011702	4011742	E086	1
chr17	4011765	4011815	E109	1
chr17	4011821	4011983	E033,E034,E080,E093	4
chr17	4012581	4012651	E033	1
chr17	4012764	4013204	E034,E046,E081,E082,E127	5
chr17	4013384	4013882	E006,E017,E028,E033,E055,E056,E057,E059,E080,E094,E098,E100,E117,E119,E120,E121,E122,E125,E126,E127,E128	21
chr17	4014650	4014736	E056	1
chr17	4015944	4016030	E080	1
chr17	4016231	4016325	E080,E086	2
chr17	4016578	4016657	E017	1
chr17	4017295	4017370	E034	1
chr17	4017619	4017669	E114	1
chr17	4017990	4018093	E032,E127	2
chr17	4018431	4018499	E097	1
chr17	4019850	4020141	E003,E004,E008,E021,E022,E033,E034,E127,E128	9
chr17	4020287	4020390	E022,E083	2
chr17	4020674	4020724	E021	1
chr17	4021106	4021662	E007,E022,E029,E032,E046,E057,E086,E100,E109,E119,E124	11
chr17	4021664	4021704	E034	1
chr17	4021786	4021879	E017,E055,E125,E128	4
chr17	4023464	4024061	E022,E059,E084	3
chr17	4024309	4024574	E017,E034,E059,E125	4
chr17	4025336	4025558	E032,E084,E114	3
chr17	4026239	4026289	E021	1
chr17	4027299	4027356	E114	1
chr17	4028198	4028829	E003,E004,E007,E008,E021,E022,E032,E086	8
chr17	4028920	4028980	E005	1
chr17	4029436	4029486	E021	1
chr17	4029915	4030046	E032	1
chr17	4030224	4030408	E029,E032,E033,E050,E051,E089,E116,E124	8
chr17	4030413	4030463	E022	1
chr17	4030965	4031278	E017,E021,E022,E100,E116	5
chr17	4031328	4031378	E121	1
chr17	4031908	4031962	E033	1
chr17	4032444	4032494	E051	1
chr17	4033302	4033374	E032	1
chr17	4033383	4033488	E022	1
chr17	4033824	4034558	E006,E021,E029,E032,E033,E046,E050,E051,E055,E056,E059,E080,E084,E085,E086,E088,E089,E090,E091,E093,E097,E098,E100,E109,E114,E116,E121,E122,E123,E124,E126,E127	32
chr17	4035138	4035216	E032,E127	2
chr17	4035217	4035300	E046	1
chr17	4035539	4035644	E022,E056,E097	3
chr17	4036381	4036421	E034	1
chr17	4036457	4036563	E127	1
chr17	4036682	4036722	E086	1
chr17	4037228	4037292	E127	1
chr17	4037711	4038479	E017,E034,E055,E083,E084,E085,E086,E089,E093,E097,E109,E121,E127,E128	14
chr17	4038541	4038633	E084,E109	2
chr17	4038770	4039151	E005,E033,E034,E051,E085,E109,E123,E127	8
chr17	4039158	4039236	E084	1
chr17	4039493	4039543	E021	1
chr17	4039659	4040239	E017,E028,E032,E033,E034,E046,E055,E056,E082,E083,E085,E086,E088,E089,E094,E097,E098,E100,E109,E114,E116,E120,E121,E125,E126,E128	26
chr17	4040933	4041679	E007,E032,E034,E055,E056,E084,E085,E097,E098,E109,E126,E127	12
chr17	4041704	4041788	E034,E109	2
chr17	4041820	4043037	E022,E032,E034,E055,E084,E085,E089,E090,E097,E098,E109,E120,E121,E123	14
chr17	4043106	4043158	E097	1
chr17	4043231	4043281	E007	1
chr17	4043282	4044170	E021,E032,E084,E085,E090,E094,E097,E109,E116,E117,E127	11
chr17	4044232	4044282	E051	1
chr17	4044502	4044552	E091	1
chr17	4044592	4044642	E084	1
chr17	4044673	4044861	E007,E032,E034,E046,E051,E084,E086,E109,E127	9
chr17	4044891	4045181	E032,E046,E083,E085,E088	5
chr17	4045184	4045298	E034,E109	2
chr17	4045308	4048097	E003,E004,E005,E006,E007,E008,E017,E021,E022,E028,E029,E032,E033,E034,E046,E050,E051,E055,E056,E057,E059,E080,E081,E082,E083,E084,E085,E086,E088,E089,E090,E091,E092,E093,E094,E097,E098,E100,E109,E114,E116,E117,E118,E119,E120,E121,E122,E123,E124,E125,E126,E127,E128	53
chr17	4048371	4048464	E051,E086,E109	3
chr17	4048473	4049133	E005,E007,E021,E022,E029,E032,E033,E034,E051,E086,E089,E090,E091,E093,E097,E098,E100,E109,E116,E119,E123,E125	22
chr17	4049296	4049362	E032,E034	2
chr17	4049475	4049542	E091	1
chr17	4049598	4049699	E032,E086	2
chr17	4050006	4050248	E033,E050,E051,E097,E109	5
chr17	4050605	4050707	E034,E097	2
chr17	4051129	4051535	E017,E021,E055,E056,E088,E089,E091,E100,E109,E114,E120,E121,E126	13
chr17	4051840	4052244	E005,E032,E034,E050,E085,E091,E093,E098,E100,E114,E121,E123	12
chr17	4052276	4052596	E005,E007,E033,E086,E091,E094,E100,E109,E114,E119,E120,E124	12
chr17	4053486	4053835	E003,E004,E008,E021,E022,E029,E032,E050,E055,E056,E091,E114,E117,E120,E124,E126	16
chr17	4054129	4054179	E021	1
chr17	4054200	4054391	E034,E097	2
chr17	4055239	4055289	E022	1
chr17	4055389	4055471	E032	1
chr17	4055479	4055563	E116	1
chr17	4055587	4055654	E114	1
chr17	4055704	4056180	E006,E017,E028,E029,E055,E056,E057,E059,E083,E100,E119,E120,E121,E125,E126,E127,E128	17
chr17	4056467	4056567	E006,E093	2
chr17	4056575	4056659	E022,E086,E091	3
chr17	4056846	4057049	E022,E093	2
chr17	4057189	4057273	E003,E034	2
chr17	4057531	4057919	E028,E055,E056,E057,E059,E126,E127	7
chr17	4057934	4058042	E022,E116	2
chr17	4058104	4058164	E125	1
chr17	4058423	4058535	E055,E056	2
chr17	4058577	4058657	E100	1
chr17	4058782	4058832	E021	1
chr17	4058912	4058962	E032	1
chr17	4059164	4059208	E097	1
chr17	4059304	4059354	E022	1
chr17	4059434	4059484	E021	1
chr17	4059511	4059604	E125	1
chr17	4059605	4059655	E022	1
chr17	4059756	4060390	E003,E004,E008,E017,E021,E022,E029,E051,E056,E097,E121	11
chr17	4060399	4060542	E008,E083,E088,E091	4
chr17	4060594	4060644	E022	1
chr17	4060710	4060768	E033	1
chr17	4060938	4061075	E022,E033,E034,E051,E114,E125	6
chr17	4061106	4061176	E118	1
chr17	4061274	4061324	E032	1
chr17	4061370	4061426	E100	1
chr17	4061639	4061679	E034	1
chr17	4061965	4062054	E022,E032,E124	3
chr17	4062572	4062724	E021,E086,E091	3
chr17	4062814	4062896	E022,E091,E114	3
chr17	4062979	4063124	E100,E114,E116,E128	4
chr17	4063342	4063434	E114	1
chr17	4063470	4063520	E093	1
chr17	4063576	4063946	E017,E091,E093,E100,E114,E117,E119,E127	8
chr17	4063977	4064027	E091	1
chr17	4064207	4066861	E003,E004,E005,E006,E007,E008,E017,E021,E022,E028,E029,E032,E033,E034,E050,E051,E055,E056,E057,E059,E080,E081,E082,E083,E084,E085,E086,E089,E090,E091,E093,E097,E098,E100,E109,E114,E117,E118,E119,E120,E121,E122,E123,E124,E125,E126,E127,E128	48
chr17	4067091	4067225	E097	1
chr17	4067259	4067819	E017,E050,E051,E055,E056,E057,E086,E088,E090,E091,E097,E100,E109,E117,E119,E120,E121,E123,E124,E126,E127	21
chr17	4067827	4067899	E022,E051	2
chr17	4067934	4068212	E021,E022,E034,E097,E109,E124	6
chr17	4068229	4068327	E050,E124	2
chr17	4068354	4068439	E083	1
chr17	4068485	4069355	E028,E056,E057,E083,E088,E097,E119,E127	8
chr17	4069444	4069576	E059,E127	2
chr17	4069594	4069685	E046,E127	2
chr17	4069940	4070108	E022,E080,E091,E100	4
chr17	4070307	4070362	E050	1
chr17	4070449	4070511	E034,E051	2
chr17	4070584	4070706	E082	1
chr17	4070958	4071088	E034,E051	2
chr17	4071128	4071461	E029,E033,E034,E046,E050,E051,E081,E082,E091,E124	10
chr17	4071623	4071845	E032,E050,E081,E082,E097	5
chr17	4072199	4072297	E114	1
chr17	4072313	4072367	E100	1
chr17	4072440	4072540	E021,E033,E124	3
chr17	4072578	4072684	E081,E097,E100	3
chr17	4072818	4072924	E034,E114	2
chr17	4072957	4073014	E114	1
chr17	4073124	4073164	E034	1
chr17	4073307	4073385	E022	1
chr17	4073418	4073587	E034,E046,E120,E121	4
chr17	4073726	4073820	E034,E114	2
chr17	4073867	4073964	E022,E089	2
chr17	4074064	4074129	E097	1
chr17	4074182	4074528	E008,E082,E089,E090,E097,E121	6
chr17	4074578	4074635	E090	1
chr17	4074638	4074688	E032	1
chr17	4074727	4074767	E034	1
chr17	4074970	4075020	E021	1
chr17	4075381	4075442	E091	1
chr17	4075677	4075867	E003,E034	2
chr17	4076054	4076122	E097	1
chr17	4076386	4076436	E021	1
chr17	4076645	4076742	E022,E086,E097	3
chr17	4076810	4076960	E003,E034,E125	3
chr17	4077065	4077149	E033	1
chr17	4077211	4077487	E032,E046,E081,E082	4
chr17	4077513	4077700	E032,E034,E046,E086,E127	5
chr17	4077917	4077989	E034	1
chr17	4078017	4078202	E017,E080,E091	3
chr17	4078755	4078809	E081	1
chr17	4078825	4080837	E004,E005,E017,E021,E022,E032,E033,E034,E046,E050,E051,E055,E056,E059,E081,E082,E086,E088,E089,E090,E091,E092,E093,E097,E100,E109,E114,E118,E124,E125,E127,E128	32
chr17	4081016	4081146	E033	1
chr17	4081255	4081743	E017,E021,E033,E034,E059,E093,E097	7
chr17	4081769	4081829	E034,E091	2
chr17	4081908	4081979	E021	1
chr17	4082100	4082150	E022	1
chr17	4082198	4082262	E124	1
chr17	4082294	4082924	E007,E021,E029,E034,E055,E056,E082,E091,E100,E126,E127,E128	12
chr17	4082938	4083008	E051	1
chr17	4083046	4083147	E124	1
chr17	4084108	4084539	E004,E017,E021,E032,E055,E056,E081,E082,E083,E121,E128	11
chr17	4084611	4084742	E055,E083	2
chr17	4084994	4085044	E114	1
chr17	4085047	4085101	E017	1
chr17	4085161	4085233	E004	1
chr17	4085403	4085709	E021,E022,E056,E082,E100,E126	6
chr17	4086520	4086574	E033	1
chr17	4087060	4087419	E081,E091	2
chr17	4088074	4088124	E093	1
chr17	4088160	4088449	E007,E022,E055,E082,E086,E091,E093,E118	8
chr17	4089092	4089162	E118	1
chr17	4089194	4089250	E097	1
chr17	4089292	4089346	E127	1
chr17	4089376	4091044	E003,E004,E005,E006,E008,E017,E021,E022,E028,E056,E057,E082,E083,E084,E085,E086,E088,E090,E091,E092,E093,E097,E098,E100,E118,E119,E124,E126,E127	29
chr17	4091279	4091332	E034	1
chr17	4091630	4091766	E086,E121	2
chr17	4091918	4091994	E017	1
chr17	4092218	4092971	E005,E032,E034,E050,E051,E080,E089,E090,E091,E092,E097,E100,E122	13
chr17	4093090	4093277	E007,E022,E050,E091,E092,E114	6
chr17	4093291	4093343	E034	1
chr17	4093724	4093930	E089,E097,E126,E128	4
chr17	4093966	4094243	E081,E126	2
chr17	4095949	4095999	E093	1
chr17	4096433	4096492	E127	1
chr17	4097587	4097641	E100	1
chr17	4098090	4098154	E124	1
chr17	4098342	4099590	E006,E007,E017,E021,E022,E032,E034,E050,E051,E055,E056,E057,E080,E081,E082,E091,E097,E100,E118,E120,E121,E125,E126,E127,E128	25
chr17	4099748	4099804	E034	1
chr17	4099815	4099859	E097	1
chr17	4100682	4100732	E032	1
chr17	4100962	4101012	E007	1
chr17	4101851	4101926	E034,E082	2
chr17	4102197	4102237	E034	1
chr17	4102398	4102438	E086	1
chr17	4102770	4102824	E033	1
chr17	4102882	4103582	E003,E004,E005,E006,E007,E008,E017,E021,E022,E029,E032,E033,E034,E046,E050,E051,E055,E056,E059,E080,E081,E082,E083,E084,E085,E086,E088,E089,E090,E091,E092,E093,E094,E097,E098,E100,E109,E114,E116,E117,E119,E120,E121,E122,E123,E124,E125,E126,E127,E128	50
chr17	4103626	4103956	E003,E032,E034,E046,E085,E116	6
chr17	4104066	4104116	E114	1
chr17	4104600	4104931	E017,E022,E051,E055,E056,E081,E120,E121,E126,E128	10
chr17	4106421	4106461	E086	1
chr17	4106727	4106876	E021,E050,E082,E089,E126	5
chr17	4107475	4108777	E006,E017,E022,E055,E056,E080,E081,E082,E083,E084,E085,E086,E088,E089,E090,E092,E093,E097,E098,E100,E119,E120,E121,E122,E125,E126,E128	27
chr17	4109372	4109422	E050	1
chr17	4109464	4109514	E046	1
chr17	4109632	4109811	E022,E046,E089,E098	4
chr17	4109986	4110088	E032,E114	2
chr17	4110140	4110883	E005,E006,E029,E032,E033,E034,E046,E050,E051,E056,E086,E093,E116,E120,E121,E123,E124,E125,E128	19
chr17	4111107	4111190	E124,E127	2
chr17	4111289	4111509	E004,E017,E122,E124	4
chr17	4111549	4111904	E004,E005,E017,E032,E055,E056,E057,E091,E097,E098,E100,E119,E120,E121,E125,E126,E128	17
chr17	4111924	4111992	E089	1
chr17	4112431	4112561	E021,E093	2
chr17	4112814	4112864	E022	1
chr17	4112998	4113195	E032,E100,E114	3
chr17	4113255	4113354	E100	1
chr17	4113482	4113552	E034,E097	2
chr17	4114404	4114448	E097	1
chr17	4114999	4115124	E080	1
chr17	4115403	4115538	E100,E114	2
chr17	4115697	4115750	E032	1
chr17	4115787	4115879	E032	1
chr17	4115928	4115968	E034	1
chr17	4117181	4117253	E034	1
chr17	4117373	4117413	E034	1
chr17	4117415	4117763	E007,E029,E046,E080,E083,E089,E100,E124,E125	9
chr17	4118045	4118120	E032,E034	2
chr17	4118482	4119917	E003,E004,E005,E006,E007,E008,E017,E021,E022,E028,E029,E032,E033,E034,E046,E050,E051,E055,E056,E057,E059,E080,E081,E082,E083,E084,E085,E086,E088,E089,E090,E091,E092,E093,E094,E097,E098,E100,E109,E114,E116,E117,E118,E119,E120,E121,E122,E123,E124,E125,E126,E127,E128	53
chr17	4120106	4120242	E005,E033,E034,E088	4
chr17	4120260	4120412	E034,E086,E091	3
chr17	4120460	4120510	E007	1
chr17	4120815	4120928	E006,E021,E022,E055,E056,E083,E100,E120	8
chr17	4121783	4121833	E022	1
chr17	4122117	4122167	E022	1
chr17	4122476	4122869	E028,E057,E093,E119,E127	5
chr17	4123451	4124467	E005,E006,E017,E022,E033,E034,E046,E050,E055,E056,E057,E059,E080,E083,E084,E085,E088,E089,E090,E091,E092,E093,E097,E098,E100,E109,E114,E116,E119,E120,E121,E125,E126,E127,E128	35
chr17	4124512	4124742	E006,E022,E080,E089,E097	5
chr17	4124948	4125032	E021,E082	2
chr17	4125312	4125533	E080,E083	2
chr17	4125609	4125851	E083,E089,E091,E098	4
chr17	4125955	4126024	E050	1
chr17	4126131	4126205	E022,E127	2
chr17	4126270	4126310	E034	1
chr17	4126460	4126510	E091	1
chr17	4126589	4126803	E003,E021,E083	3
chr17	4126980	4127040	E022	1
chr17	4127056	4127249	E034,E046,E059,E097,E114	5
chr17	4127585	4127635	E091	1
chr17	4130872	4130926	E033	1
chr17	4131150	4131414	E119	1
chr17	4131572	4131795	E005,E080,E097,E100	4
chr17	4132766	4134285	E003,E004,E005,E006,E007,E008,E017,E021,E022,E028,E034,E055,E056,E057,E059,E080,E081,E083,E084,E085,E086,E088,E089,E090,E091,E092,E093,E094,E097,E098,E100,E109,E114,E117,E119,E120,E121,E122,E125,E126,E127,E128	42
chr17	4134316	4134376	E120	1
chr17	4134399	4134735	E004,E006,E059,E088,E100,E121	6
chr17	4135403	4136422	E006,E017,E028,E034,E046,E055,E056,E057,E059,E083,E089,E090,E091,E093,E100,E114,E118,E119,E120,E121,E122,E124,E125,E126,E127,E128	26
chr17	4136516	4136556	E034	1
chr17	4136629	4136702	E120	1
chr17	4136748	4137444	E022,E051,E059,E083,E089,E090,E092,E093,E100,E125,E128	11
chr17	4137448	4137498	E022	1
chr17	4137703	4138033	E005,E017,E059,E090,E120,E121,E124,E125,E126,E127,E128	11
chr17	4138829	4138879	E046	1
chr17	4138905	4138955	E083	1
chr17	4139006	4139745	E003,E006,E017,E033,E055,E056,E057,E059,E083,E088,E089,E090,E091,E120,E125,E127,E128	17
chr17	4139867	4140022	E006,E017,E055,E056,E082,E083,E086,E088,E089,E090,E100,E114,E120,E121,E125,E126	16
chr17	4141374	4141414	E086	1
chr17	4141606	4141719	E034,E127	2
chr17	4141728	4141788	E004	1
chr17	4143137	4143280	E017,E021,E022,E050,E055,E091,E093,E114,E127	9
chr17	4144052	4144092	E034	1
chr17	4144349	4144419	E005	1
chr17	4144827	4145198	E005,E022,E084,E085,E091,E092,E094,E109,E114	9
chr17	4145732	4145792	E029	1
chr17	4145830	4145920	E007	1
chr17	4146740	4147352	E022,E034,E084,E085,E088,E092,E094,E097,E098,E109,E127	11
chr17	4147773	4147902	E021,E092,E094,E097	4
chr17	4148251	4148305	E098	1
chr17	4148550	4148647	E021	1
chr17	4148933	4148978	E034	1
chr17	4149778	4149895	E046,E092,E127	3
chr17	4150007	4150104	E028	1
chr17	4150633	4152143	E003,E004,E005,E006,E007,E008,E017,E021,E022,E028,E055,E056,E057,E080,E082,E084,E085,E086,E091,E092,E094,E098,E100,E109,E116,E117,E118,E119,E120,E121,E123,E127	32
chr17	4152174	4152536	E017,E028,E034,E085,E088,E089,E090,E092,E094,E119,E121,E126	12
chr17	4152665	4153548	E003,E004,E005,E006,E007,E008,E017,E021,E022,E028,E029,E032,E033,E034,E046,E050,E051,E055,E056,E057,E059,E080,E081,E082,E083,E086,E088,E089,E090,E091,E092,E093,E094,E097,E098,E100,E109,E114,E116,E117,E118,E119,E120,E121,E122,E123,E124,E125,E126,E127,E128	51
chr17	4154327	4154496	E007,E100,E123	3
chr17	4154552	4154650	E021,E122	2
chr17	4154732	4154802	E097,E109	2
chr17	4155012	4155066	E127	1
chr17	4155894	4156276	E003,E032,E034,E059,E121,E123,E126	7
chr17	4156558	4156608	E091	1
chr17	4156803	4157169	E120,E121,E125,E128	4
chr17	4157210	4157260	E121	1
chr17	4158242	4158666	E021,E059,E089	3
chr17	4159026	4159099	E086,E097	2
chr17	4159864	4159922	E091	1
chr17	4160017	4160071	E127	1
chr17	4160184	4160589	E006,E017,E021,E028,E029,E055,E056,E057,E080,E093,E100,E114,E116,E123,E125,E127,E128	17
chr17	4161072	4161253	E123	1
chr17	4161843	4162057	E003,E005,E008,E021,E022,E033,E034,E046,E051,E059,E080,E091,E098,E100,E114,E118,E123,E124,E126,E127	20
chr17	4162308	4162503	E007,E022,E086,E127	4
chr17	4162615	4162671	E022	1
chr17	4163221	4163305	E085	1
chr17	4163507	4163557	E022	1
chr17	4163648	4163688	E086	1
chr17	4164129	4164230	E127	1
chr17	4164713	4164775	E033,E086	2
chr17	4164830	4165059	E004,E008,E034,E116,E127	5
chr17	4165156	4165261	E022,E119	2
chr17	4165423	4165473	E093	1
chr17	4165549	4165603	E033	1
chr17	4165641	4165718	E082,E091	2
chr17	4165919	4168322	E003,E004,E005,E006,E007,E008,E017,E021,E022,E028,E029,E032,E033,E034,E046,E050,E051,E055,E056,E057,E059,E080,E081,E082,E083,E084,E085,E086,E088,E089,E090,E091,E092,E093,E094,E097,E098,E100,E109,E114,E116,E117,E118,E119,E120,E121,E122,E123,E124,E125,E126,E127,E128	53
chr17	4168651	4168691	E034	1
chr17	4168787	4169095	E003,E021,E022,E032,E055,E082	6
chr17	4169115	4169931	E003,E008,E017,E021,E022,E032,E033,E034,E046,E055,E057,E086,E093,E098,E100,E109,E114,E116,E119,E123,E127	21
chr17	4169959	4170039	E057,E080	2
chr17	4170115	4170170	E021	1
chr17	4170502	4170572	E118	1
chr17	4170617	4171212	E021,E032,E033,E034,E056,E084,E100,E114,E117,E119,E124	11
chr17	4171215	4171265	E114	1
chr17	4171292	4171348	E032	1
chr17	4171478	4171528	E093	1
chr17	4171582	4171646	E124	1
chr17	4171846	4171955	E033,E114	2
chr17	4171970	4172070	E046,E122	2
chr17	4172122	4172250	E034,E097	2
chr17	4172369	4172487	E034,E116	2
chr17	4172761	4172811	E083	1
chr17	4172962	4173032	E083	1
chr17	4173067	4173121	E127	1
chr17	4173131	4173634	E046,E081,E082,E083,E093	5
chr17	4173756	4173845	E082,E083	2
chr17	4173890	4174039	E081,E083,E090	3
chr17	4174074	4174569	E034,E046,E081,E082,E083,E089,E090,E091,E097,E116	10
chr17	4174916	4175312	E007,E034,E083,E084,E127	5
chr17	4175569	4175860	E034,E081,E082,E083,E094,E098,E100,E109	8
chr17	4175886	4176721	E004,E007,E034,E046,E059,E081,E083,E097,E098,E100,E120,E127	12
chr17	4177190	4177271	E081	1
chr17	4177386	4177436	E051,E086	2
chr17	4177458	4177508	E022	1
chr17	4177843	4177893	E093	1
chr17	4177910	4177960	E022	1
chr17	4178236	4178370	E080	1
chr17	4179131	4179366	E008,E022,E114,E127	4
chr17	4179677	4179728	E022	1
chr17	4179841	4179901	E003	1
chr17	4179932	4180107	E003,E006,E007,E017,E022,E033,E055,E056,E080,E088,E100,E120,E126	13
chr17	4180192	4180312	E021,E022,E091,E114	4
chr17	4180356	4180406	E114	1
chr17	4180485	4180594	E028,E128	2
chr17	4180614	4180672	E127	1
chr17	4182022	4182062	E034	1
chr17	4182298	4182352	E100	1
chr17	4183179	4183255	E114	1
chr17	4183438	4183541	E021,E032	2
chr17	4184284	4184334	E114	1
chr17	4185256	4185320	E124	1
chr17	4185891	4185931	E034	1
chr17	4186350	4186400	E021	1
chr17	4186720	4186770	E022	1
chr17	4188008	4188089	E007	1
chr17	4188179	4188239	E003	1
chr17	4188280	4188365	E017,E127	2
chr17	4189945	4190023	E017	1
chr17	4190700	4190740	E034	1
chr17	4190762	4190812	E032	1
chr17	4191807	4191881	E085,E109	2
chr17	4192394	4192444	E017	1
chr17	4192518	4192558	E086	1
chr17	4192769	4192844	E032	1
chr17	4193052	4193102	E021	1
chr17	4193397	4193447	E109	1
chr17	4193868	4193928	E125	1
chr17	4194201	4194322	E081	1
chr17	4195928	4195982	E127	1
chr17	4196102	4196161	E127	1
chr17	4196848	4197229	E032,E050,E051,E116	4
chr17	4197939	4198002	E127	1
chr17	4198042	4198095	E021,E032	2
chr17	4198156	4198390	E003,E021,E022	3
chr17	4198404	4198444	E034	1
chr17	4198494	4198664	E086,E116	2
chr17	4198730	4198780	E082	1
chr17	4198890	4198944	E081	1
chr17	4199098	4199246	E083,E114	2
chr17	4199415	4199506	E021	1
chr17	4199823	4199938	E007,E034,E127	3
chr17	4200206	4200260	E033	1
chr17	4200356	4200456	E059	1
chr17	4200552	4201258	E006,E017,E022,E028,E056,E057,E059,E083,E122,E125,E127,E128	12
chr17	4201456	4201628	E003,E006,E017,E056,E086,E128	6
chr17	4201775	4201856	E084	1
chr17	4202171	4202329	E017,E123	2
chr17	4202515	4202565	E114	1
chr17	4202839	4202889	E090	1
chr17	4204063	4204145	E022	1
chr17	4204399	4204840	E022,E034,E059,E083,E091,E092,E100,E127	8
chr17	4204934	4204985	E007	1
chr17	4205081	4205161	E034,E100	2
chr17	4205420	4205495	E084	1
chr17	4205525	4205627	E082	1
chr17	4205678	4205811	E021,E114	2
chr17	4207198	4207269	E086	1
chr17	4207347	4207461	E017,E034,E082,E114,E126	5
chr17	4207506	4208204	E003,E004,E005,E006,E007,E008,E017,E021,E022,E028,E029,E032,E033,E034,E046,E050,E051,E055,E056,E057,E059,E080,E081,E082,E083,E085,E086,E088,E089,E090,E091,E092,E093,E094,E097,E098,E100,E109,E114,E116,E117,E119,E120,E121,E122,E123,E124,E125,E126,E127,E128	51
chr17	4208502	4208577	E032,E093	2
chr17	4208581	4208861	E017,E021,E034,E055,E056,E116,E120,E121,E125,E128	10
chr17	4209092	4209146	E100	1
chr17	4209167	4209207	E034	1
chr17	4209883	4210042	E017,E055,E056,E120,E121,E126,E128	7
chr17	4210239	4210289	E021	1
chr17	4210332	4211258	E003,E008,E021,E022,E046,E050,E127	7
chr17	4211881	4212012	E017,E021,E094	3
chr17	4212044	4212165	E046,E127	2
chr17	4212481	4212531	E114	1
chr17	4212792	4212946	E116,E127	2
chr17	4213239	4214229	E003,E004,E005,E006,E008,E017,E021,E022,E034,E051,E055,E056,E057,E059,E080,E081,E082,E083,E084,E085,E086,E088,E090,E092,E094,E097,E098,E100,E109,E114,E118,E120,E121,E122,E123,E125,E126,E127,E128	39
chr17	4214241	4214327	E083	1
chr17	4214508	4214611	E083	1
chr17	4214870	4215056	E021,E083,E085	3
chr17	4215611	4215654	E034	1
chr17	4216074	4216124	E083	1
chr17	4216331	4216389	E034	1
chr17	4216587	4217735	E006,E008,E028,E029,E032,E033,E034,E057,E080,E081,E082,E083,E084,E088,E091,E092,E094,E097,E098,E100,E114,E116,E119,E121,E122,E123,E124,E126,E127	29
chr17	4218046	4218179	E080,E083,E127	3
chr17	4218257	4218307	E083	1
chr17	4218436	4218534	E021,E033,E034,E097	4
chr17	4218726	4218785	E022	1
chr17	4219340	4219715	E005,E006,E017,E021,E022,E083,E084,E085,E086,E088,E089,E092,E097,E098,E100,E109,E118,E120,E121,E125,E126,E127,E128	23
chr17	4220018	4220225	E021,E080,E100,E127	4
chr17	4220290	4220340	E114	1
chr17	4220385	4220447	E127	1
chr17	4220498	4221318	E004,E021,E022,E028,E057,E080,E081,E082,E083,E086,E088,E090,E091,E092,E097,E100,E109,E117,E122,E123,E124,E127	22
chr17	4221389	4222278	E003,E004,E005,E006,E007,E017,E021,E022,E028,E055,E056,E057,E059,E080,E082,E083,E085,E086,E088,E089,E090,E092,E097,E098,E100,E109,E114,E119,E120,E122,E126,E127,E128	33
chr17	4222525	4222963	E021,E028,E057,E093,E119,E127	6
chr17	4223132	4223217	E127	1
chr17	4223714	4223754	E034	1
chr17	4223854	4223908	E127	1
chr17	4224556	4224686	E021	1
chr17	4225331	4225405	E032,E127	2
chr17	4225419	4225469	E093	1
chr17	4225484	4225621	E089,E121,E127	3
chr17	4225992	4226101	E021,E127	2
chr17	4226116	4226166	E021	1
chr17	4226632	4226712	E116	1
chr17	4226799	4227064	E080,E109,E116,E118	4
chr17	4227196	4227313	E116	1
chr17	4227433	4227525	E022,E127	2
chr17	4227621	4227675	E127	1
chr17	4227829	4227890	E046,E122	2
chr17	4227939	4227993	E127	1
chr17	4228567	4228753	E100,E116	2
chr17	4228928	4229051	E034,E127	2
chr17	4229061	4229159	E091	1
chr17	4229539	4230243	E006,E017,E021,E022,E028,E057,E059,E100,E114,E119,E127	11
chr17	4230655	4231648	E006,E017,E028,E055,E056,E057,E083,E089,E090,E100,E109,E114,E116,E117,E119,E120,E121,E122,E125,E126,E127,E128	22
chr17	4231773	4231875	E022,E114,E127	3
chr17	4231921	4232011	E121	1
chr17	4232072	4232122	E017	1
chr17	4232320	4232374	E021	1
chr17	4232839	4233790	E004,E005,E006,E008,E017,E021,E028,E029,E046,E055,E056,E057,E059,E080,E088,E090,E091,E094,E098,E100,E114,E116,E117,E119,E120,E121,E122,E123,E124,E125,E126,E127,E128	33
chr17	4234101	4234199	E119	1
chr17	4234259	4234428	E127	1
chr17	4234552	4236852	E003,E004,E005,E006,E007,E008,E017,E021,E022,E028,E032,E033,E034,E050,E055,E056,E057,E059,E080,E083,E084,E086,E088,E089,E090,E091,E093,E094,E097,E098,E100,E109,E114,E116,E117,E118,E119,E121,E122,E123,E124,E125,E127,E128	44
chr17	4237095	4237348	E034,E046,E091,E114,E116	5
chr17	4237410	4237464	E127	1
chr17	4237621	4237661	E034	1
chr17	4237683	4237807	E119	1
chr17	4238089	4238178	E034	1
chr17	4238196	4238930	E003,E032,E033,E034,E046,E059,E080,E093,E127	9
chr17	4239037	4239131	E034,E046	2
chr17	4239637	4239726	E033,E116	2
chr17	4240000	4240095	E126	1
chr17	4240113	4240173	E034	1
chr17	4240240	4240294	E127	1
chr17	4240457	4240613	E004,E006,E051,E055,E056,E080,E086,E097,E100,E114,E126,E127,E128	13
chr17	4241019	4241101	E021	1
chr17	4241967	4242138	E083,E116	2
chr17	4242817	4242871	E100	1
chr17	4243246	4243404	E007,E022,E033,E116	4
chr17	4243689	4243803	E032	1
chr17	4244254	4245453	E005,E006,E008,E017,E021,E022,E028,E032,E033,E034,E046,E055,E056,E057,E059,E081,E083,E089,E090,E091,E100,E116,E119,E120,E121,E123,E125,E126,E127,E128	30
chr17	4245469	4245761	E006,E083,E085,E127	4
chr17	4245766	4246254	E003,E021,E022,E057,E082,E083,E089,E090,E116,E123,E127	11
chr17	4247246	4247310	E021,E124	2
chr17	4247873	4248004	E057	1
chr17	4248346	4248532	E089,E090,E100,E120,E121,E127	6
chr17	4248834	4249180	E006,E021,E032,E033,E083,E086,E089,E090,E100,E114,E116,E117,E120,E121,E127	15
chr17	4249205	4249259	E127	1
chr17	4249273	4249460	E034,E050,E120,E124,E127	5
chr17	4249527	4249674	E034,E123	2
chr17	4250003	4250217	E034,E055,E056,E057,E083,E100	6
chr17	4250422	4250472	E022	1
chr17	4250495	4250560	E127	1
chr17	4250649	4250706	E034,E114	2
chr17	4250835	4251000	E021,E034,E116	3
chr17	4251162	4251230	E100	1
chr17	4251916	4251966	E021	1
chr17	4252670	4252724	E127	1
chr17	4252795	4252881	E097,E116	2
chr17	4253158	4253208	E034	1
chr17	4253274	4253379	E022,E114	2
chr17	4253403	4253481	E032	1
chr17	4254387	4254466	E083,E086	2
chr17	4254634	4254885	E089,E090,E091,E121,E127	5
chr17	4255200	4255250	E021	1
chr17	4255292	4255349	E021	1
chr17	4255410	4255516	E022,E127	2
chr17	4255554	4255653	E022,E033,E116	3
chr17	4255744	4255837	E033,E116,E127	3
chr17	4255966	4256084	E091	1
chr17	4256382	4256432	E022	1
chr17	4256528	4256714	E032,E127	2
chr17	4256859	4256913	E127	1
chr17	4257281	4257321	E086	1
chr17	4257397	4257517	E116	1
chr17	4257570	4257627	E127	1
chr17	4258107	4258686	E004,E005,E006,E021,E022,E034,E046,E055,E057,E089,E091,E094,E098,E109,E114,E116,E119,E121,E123,E127	20
chr17	4258702	4258756	E127	1
chr17	4258850	4258900	E022	1
chr17	4259469	4259549	E116	1
chr17	4259654	4259792	E021	1
chr17	4260028	4260287	E021,E083,E116,E127	4
chr17	4260456	4260795	E004,E032,E083,E114,E116,E117,E123,E125,E127,E128	10
chr17	4260863	4260993	E127	1
chr17	4261067	4261169	E116,E127	2
chr17	4261331	4261996	E006,E017,E021,E032,E033,E057,E083,E098,E116,E119,E127	11
chr17	4262080	4262308	E116	1
chr17	4262513	4262567	E127	1
chr17	4262853	4262945	E021,E116	2
chr17	4263080	4263134	E127	1
chr17	4263326	4263505	E127	1
chr17	4263612	4263811	E032,E033,E109,E116	4
chr17	4264120	4264310	E022,E097,E116	3
chr17	4264472	4264572	E116	1
chr17	4264838	4265110	E028,E034,E056,E057,E100,E116,E119,E127	8
chr17	4265141	4265249	E080,E083,E100,E123	4
chr17	4265315	4265888	E005,E006,E017,E032,E033,E034,E050,E055,E056,E059,E080,E081,E082,E083,E086,E088,E089,E090,E100,E114,E116,E117,E120,E121,E122,E126,E127	27
chr17	4266000	4266171	E100,E116,E119,E127	4
chr17	4266306	4266389	E127	1
chr17	4266752	4267009	E004,E034,E083,E092,E094,E123,E127	7
chr17	4267316	4267356	E086	1
chr17	4267390	4267470	E116	1
chr17	4267842	4270657	E003,E004,E005,E006,E007,E008,E017,E021,E022,E028,E029,E032,E033,E034,E046,E050,E051,E055,E056,E057,E059,E080,E081,E082,E083,E084,E085,E086,E088,E089,E090,E091,E092,E093,E094,E097,E098,E100,E109,E114,E116,E117,E118,E119,E120,E121,E122,E123,E124,E125,E126,E127,E128	53
chr17	4270784	4270853	E092,E100	2
chr17	4271216	4271289	E022	1
chr17	4271292	4271342	E114	1
chr17	4271616	4271915	E003,E021,E022,E032,E034,E046,E050,E090,E114,E118	10
chr17	4272687	4272820	E091	1
chr17	4272935	4273112	E032,E033,E091,E093	4
chr17	4273118	4273537	E003,E021,E022,E029,E032,E033,E034,E091,E093,E114,E116,E118,E121	13
chr17	4273947	4274015	E091	1
chr17	4274037	4274092	E032	1
chr17	4274445	4274499	E033	1
chr17	4274831	4275000	E022,E057,E114	3
chr17	4275191	4275333	E022,E121	2
chr17	4275547	4275649	E086,E124	2
chr17	4276246	4276296	E021	1
chr17	4276344	4276394	E022	1
chr17	4276867	4276917	E091	1
chr17	4276978	4277478	E021,E022,E028,E032,E057,E091,E116,E119,E127	9
chr17	4278167	4279620	E005,E017,E022,E028,E032,E033,E034,E046,E050,E051,E083,E084,E085,E086,E088,E092,E093,E109,E116,E123,E124	21
chr17	4280305	4280355	E022	1
chr17	4280523	4280965	E032,E046,E116	3
chr17	4281369	4281561	E004,E022,E116	3
chr17	4282027	4282117	E004	1
chr17	4282134	4282194	E006	1
chr17	4283502	4283558	E022	1
chr17	4283995	4284039	E097	1
chr17	4284479	4284543	E124	1
chr17	4284570	4284627	E086,E093	2
chr17	4284633	4284901	E007,E022,E032,E033,E034,E050,E051,E056,E086,E089,E091,E093,E114	13
chr17	4285019	4285576	E003,E004,E007,E008,E017,E021,E022,E032,E033,E034,E050,E056,E093,E100,E121	15
chr17	4285619	4285669	E007	1
chr17	4285976	4286030	E033	1
chr17	4286535	4286585	E022	1
chr17	4287333	4287373	E086	1
chr17	4288665	4288746	E003,E021	2
chr17	4289292	4289377	E114	1
chr17	4289652	4289724	E021	1
chr17	4289747	4290033	E021,E056,E057,E088,E091,E093,E097,E114,E120,E121,E123,E125,E128	13
chr17	4290109	4290159	E022	1
chr17	4290431	4290820	E088,E116	2
chr17	4291214	4291394	E091,E109	2
chr17	4291673	4291781	E021,E022	2
chr17	4292029	4292304	E003,E008,E021,E022,E122	5
chr17	4292311	4292812	E003,E004,E008,E021,E022,E028,E057,E086,E088,E091,E092,E094,E098,E109,E118,E119,E127	17
chr17	4293018	4293058	E086	1
chr17	4293571	4293621	E017	1
chr17	4294294	4294336	E086	1
chr17	4294842	4295285	E055,E056,E091,E094,E118,E120,E121,E123,E126	9
chr17	4295865	4296161	E116,E119,E127	3
chr17	4296570	4296620	E022	1
chr17	4296785	4298045	E003,E004,E005,E007,E008,E021,E022,E028,E032,E034,E056,E057,E059,E091,E092,E093,E109,E116,E117,E119,E120,E121,E123,E127	24
chr17	4298823	4298980	E021,E032,E116	3
chr17	4299069	4299969	E003,E004,E005,E007,E008,E021,E022,E032,E033,E034,E057,E081,E082,E086,E091,E109,E114,E116,E118,E127	20
chr17	4300049	4300130	E021,E022	2
chr17	4300159	4300755	E003,E004,E005,E008,E021,E022,E032,E033,E050,E082,E086,E088,E089,E091,E093,E116,E118,E124,E125,E127	20
chr17	4301198	4301352	E033,E091,E116	3
chr17	4301422	4301557	E032,E116	2
chr17	4301889	4301991	E057	1
chr17	4302105	4302190	E021,E032	2
chr17	4303004	4303178	E007,E021,E033,E034,E114,E116	6
chr17	4303925	4303975	E022	1
chr17	4304282	4304351	E032	1
chr17	4304930	4305025	E089	1
chr17	4305031	4305112	E021	1
chr17	4305548	4305598	E022	1
chr17	4305608	4305668	E046	1
chr17	4306341	4306603	E008,E034,E046,E093,E097	5
chr17	4306708	4306905	E003,E004,E005,E007,E008,E017,E021,E033,E034,E046,E051,E080,E086,E088,E089,E090,E093,E097,E098,E100,E109,E114,E118,E119,E120,E121,E124,E125	28
chr17	4307240	4307304	E022	1
chr17	4307482	4307598	E003,E021	2
chr17	4308369	4308948	E003,E005,E008,E021,E022,E032,E033,E084,E086,E091,E109,E116,E118,E127	14
chr17	4308980	4309143	E093,E121	2
chr17	4309162	4309428	E032,E091,E093,E114	4
chr17	4309447	4309507	E091	1
chr17	4309539	4309599	E005	1
chr17	4309846	4309896	E091	1
chr17	4309942	4310128	E003,E021,E022	3
chr17	4310396	4311185	E003,E004,E005,E008,E021,E022,E032,E057,E059,E081,E091,E114,E117,E119,E120,E121,E127	17
chr17	4311259	4311800	E003,E004,E005,E017,E021,E022,E028,E050,E055,E056,E057,E081,E082,E088,E091,E092,E094,E097,E098,E109,E117,E118,E119,E120,E121,E125,E126,E127,E128	29
chr17	4311845	4311924	E082	1
chr17	4312857	4312907	E093	1
chr17	4312942	4313282	E007,E008,E017,E028,E046,E055,E056,E057,E081,E100,E119,E120,E126,E127	14
chr17	4314013	4314077	E021,E124	2
chr17	4314222	4314272	E022	1
chr17	4314474	4314835	E032,E050,E117,E123	4
chr17	4315032	4315082	E091	1
chr17	4315379	4315820	E033,E034,E055,E056,E086,E089,E090,E097,E100,E126	10
chr17	4316134	4316976	E003,E004,E005,E006,E007,E008,E017,E021,E022,E028,E029,E032,E033,E034,E046,E050,E051,E055,E056,E057,E059,E080,E081,E082,E083,E084,E085,E086,E088,E089,E090,E091,E092,E093,E094,E097,E098,E100,E109,E114,E116,E117,E118,E119,E120,E121,E122,E123,E124,E125,E126,E127,E128	53
chr17	4317037	4317087	E055	1
chr17	4318431	4318481	E021	1
chr17	4318508	4318558	E114	1
chr17	4319278	4319381	E007	1
chr17	4319388	4319544	E022,E028,E051,E114	4
chr17	4319557	4319701	E021,E055,E056	3
chr17	4319735	4319807	E021,E114	2
chr17	4319819	4319859	E086	1
chr17	4320428	4320510	E127	1
chr17	4320527	4320607	E057	1
chr17	4320680	4320734	E033	1
chr17	4320773	4320835	E022	1
chr17	4321274	4321324	E022	1
chr17	4321781	4321825	E097	1
chr17	4322131	4322181	E007	1
chr17	4322375	4322523	E032,E033	2
chr17	4323160	4323272	E007,E022,E093	3
chr17	4323365	4323431	E033	1
chr17	4323579	4323629	E021	1
chr17	4323756	4324491	E003,E004,E005,E006,E007,E008,E017,E021,E022,E028,E029,E032,E033,E034,E046,E050,E051,E055,E056,E057,E059,E080,E081,E082,E083,E084,E085,E086,E088,E089,E090,E091,E092,E093,E094,E097,E098,E100,E109,E114,E116,E117,E118,E119,E120,E121,E122,E123,E124,E125,E126,E127,E128	53
chr17	4324577	4324621	E080	1
chr17	4324831	4325026	E022,E033,E055,E092,E114	5
chr17	4325369	4325557	E003,E004,E005,E007,E008,E021,E022,E051,E091,E098	10
chr17	4325664	4325998	E003,E005,E021,E022	4
chr17	4326251	4326441	E029,E055,E059,E126	4
chr17	4326781	4326864	E029,E032,E080,E124	4
chr17	4328864	4328925	E029	1
chr17	4329352	4329467	E022	1
chr17	4329847	4330131	E021,E022,E032,E046,E088,E093,E094	7
chr17	4330178	4330443	E022,E032,E057,E084,E088,E094,E121	7
chr17	4330465	4330542	E022,E091	2
chr17	4330765	4331160	E005,E007,E032,E033,E046,E050,E051,E091,E116,E124	10
chr17	4331752	4331837	E091	1
chr17	4332043	4332191	E005,E091	2
chr17	4332223	4332323	E117	1
chr17	4332425	4332522	E034,E124	2
chr17	4332658	4332780	E124	1
chr17	4332788	4333398	E029,E046,E050,E091,E122,E124,E127	7
chr17	4333510	4333560	E121	1
chr17	4333704	4333798	E022,E088	2
chr17	4334106	4334146	E034	1
chr17	4334633	4334697	E124	1
chr17	4335146	4335196	E022	1
chr17	4336264	4336336	E093	1
chr17	4336374	4336551	E003,E021,E022,E032,E050,E093,E124	7
chr17	4336603	4337603	E008,E021,E022,E029,E032,E033,E034,E046,E050,E051,E083,E086,E088,E089,E090,E091,E093,E109,E116,E118,E124	21
chr17	4338228	4338310	E100	1
chr17	4338829	4339050	E029,E032,E050,E093,E114,E121,E124	7
chr17	4339343	4339427	E021	1
chr17	4339498	4339549	E093	1
chr17	4339612	4339708	E046,E093	2
chr17	4339759	4340606	E005,E007,E022,E029,E032,E034,E046,E050,E051,E088,E089,E090,E091,E093,E097,E109,E114,E116,E124	19
chr17	4341284	4341334	E050	1
chr17	4341774	4341844	E034	1
chr17	4341853	4342275	E021,E022,E032,E057,E083,E086,E091,E092,E093,E109,E118,E124	12
chr17	4342767	4343021	E021,E083,E090,E093,E098,E124	6
chr17	4343128	4343817	E021,E046,E083,E088,E092,E097,E114,E118,E125	9
chr17	4343869	4344929	E005,E022,E034,E046,E050,E051,E055,E080,E081,E082,E083,E084,E086,E088,E089,E090,E091,E092,E094,E097,E098,E109,E114,E121,E123,E127	26
chr17	4345174	4345308	E021,E083,E114	3
chr17	4345416	4345543	E046,E124	2
chr17	4345855	4345905	E022	1
chr17	4345990	4346098	E046	1
chr17	4346284	4346366	E083	1
chr17	4346639	4347284	E003,E022,E084,E086,E088,E089,E090,E092,E097,E109,E114	11
chr17	4347300	4347380	E119	1
chr17	4347779	4348666	E008,E022,E028,E029,E034,E046,E050,E051,E055,E056,E080,E081,E082,E083,E086,E088,E089,E091,E092,E094,E097,E098,E100,E109,E114,E117,E118,E120,E121,E124,E125	31
chr17	4348791	4348841	E050	1
chr17	4348943	4348993	E046	1
chr17	4349194	4349242	E034,E086	2
chr17	4349511	4349610	E003,E007,E086	3
chr17	4349666	4349769	E007	1
chr17	4349801	4349845	E097	1
chr17	4349862	4349957	E083,E100	2
chr17	4350011	4350086	E093,E100	2
chr17	4350154	4350210	E083	1
chr17	4350243	4350341	E092,E100	2
chr17	4350426	4350495	E086,E125	2
chr17	4350512	4350636	E007,E051,E086,E109,E114	5
chr17	4350878	4350928	E007	1
chr17	4351011	4351071	E125	1
chr17	4351175	4351403	E005,E021,E091,E114	4
chr17	4351479	4351532	E091	1
chr17	4351588	4351638	E114	1
chr17	4351666	4352203	E028,E055,E056,E057,E059,E091,E093,E097,E119,E121,E125,E126	12
chr17	4352885	4353061	E022,E083,E089,E097,E127	5
chr17	4353079	4353353	E055,E059,E091,E097,E100,E109,E117,E121,E126	9
chr17	4353469	4353527	E091	1
chr17	4353762	4353812	E114	1
chr17	4354177	4354337	E022,E100,E118	3
chr17	4354394	4354448	E100	1
chr17	4354859	4354931	E114,E125	2
chr17	4355404	4355454	E022	1
chr17	4355913	4356045	E124	1
chr17	4356148	4356198	E022	1
chr17	4356304	4356404	E022,E091,E114	3
chr17	4356979	4357042	E022,E093	2
chr17	4357239	4357897	E008,E022,E029,E032,E034,E084,E085,E086,E092,E109,E114,E118,E124	13
chr17	4358555	4358613	E022	1
chr17	4359042	4359092	E050	1
chr17	4359168	4359218	E091	1
chr17	4359613	4359667	E022	1
chr17	4360384	4360483	E017,E021	2
chr17	4360712	4360756	E080	1
chr17	4361232	4361291	E100	1
chr17	4361452	4361512	E006	1
chr17	4362454	4362534	E022	1
chr17	4363355	4363533	E005,E017,E032	3
chr17	4364086	4364308	E050,E051,E081,E124,E126,E127	6
chr17	4364717	4364867	E005,E109	2
chr17	4364920	4364970	E046	1
chr17	4365118	4365176	E022	1
chr17	4367144	4367739	E005,E022,E033,E081,E082,E083,E093,E125	8
chr17	4367818	4367928	E082,E127	2
chr17	4368389	4368649	E021,E022,E051,E114,E121	5
chr17	4369009	4369291	E021,E083,E088,E091	4
chr17	4369385	4369535	E005,E091	2
chr17	4370200	4370366	E021,E022	2
chr17	4370401	4370467	E100	1
chr17	4370694	4370918	E005,E017,E093,E121	4
chr17	4371356	4371406	E017	1
chr17	4371760	4371810	E083	1
chr17	4372924	4373140	E005,E032,E034,E080,E083,E086,E092,E093,E100,E114,E121	11
chr17	4373145	4373189	E097	1
chr17	4375452	4376054	E004,E005,E008,E021,E091,E093	6
chr17	4376474	4376530	E055	1
chr17	4377035	4377117	E100	1
chr17	4377182	4377226	E034	1
chr17	4377337	4377508	E021,E032,E082	3
chr17	4377522	4377892	E005,E021,E032,E050,E082,E094,E100,E109,E128	9
chr17	4377894	4378097	E005,E029,E100	3
chr17	4378175	4380266	E004,E005,E007,E021,E022,E028,E057,E084,E085,E086,E088,E089,E091,E092,E093,E094,E098,E109,E114,E120,E121,E127	22
chr17	4380488	4381133	E007,E021,E022,E032,E055,E056,E057,E081,E082,E084,E085,E086,E091,E098,E109,E119,E120,E121,E125,E126,E127,E128	22
chr17	4381200	4381360	E084,E086,E109	3
chr17	4381718	4381825	E084,E092	2
chr17	4381916	4382026	E003	1
chr17	4382519	4385116	E003,E005,E007,E008,E021,E022,E029,E032,E033,E034,E046,E050,E051,E059,E082,E083,E084,E085,E086,E088,E089,E090,E092,E093,E094,E097,E098,E100,E109,E114,E116,E118,E124	33
chr17	4385518	4385595	E124	1
chr17	4385649	4386146	E003,E004,E022,E032,E034,E083,E084,E085,E086,E092,E094,E098,E109,E114,E124,E127	16
chr17	4386181	4386312	E033	1
chr17	4386324	4387346	E004,E005,E021,E028,E034,E055,E057,E084,E085,E086,E088,E091,E092,E094,E098,E100,E109,E114,E117,E119,E120,E121,E127	23
chr17	4387395	4387460	E091,E121	2
chr17	4387665	4387715	E050	1
chr17	4387959	4388078	E091	1
chr17	4388198	4388400	E021,E032	2
chr17	4388458	4388537	E034,E091	2
chr17	4389082	4389132	E114	1
chr17	4389134	4389207	E050,E093	2
chr17	4389270	4389445	E033,E091,E093,E100	4
chr17	4389502	4390152	E005,E021,E029,E032,E033,E034,E046,E050,E051,E080,E083,E085,E088,E091,E093,E109,E124,E127	18
chr17	4390547	4390645	E051,E091	2
chr17	4390751	4390801	E083	1
chr17	4390825	4391136	E005,E032,E034,E083	4
chr17	4391139	4391179	E086	1
chr17	4391265	4391611	E051,E081,E082,E083,E086,E088,E090,E091,E093,E119,E121,E124	12
chr17	4391640	4391794	E088,E091,E097	3
chr17	4391925	4392179	E051,E086,E091,E109	4
chr17	4392267	4392931	E005,E007,E021,E022,E034,E055,E080,E082,E086,E088,E091,E092,E094,E114,E121,E124	16
chr17	4392946	4393035	E091	1
chr17	4393247	4393291	E097	1
chr17	4393356	4393455	E100,E127	2
chr17	4393504	4394450	E005,E006,E007,E021,E032,E050,E056,E057,E084,E085,E086,E088,E091,E094,E097,E100,E109,E114,E119,E120,E121,E125,E126,E127	24
chr17	4394805	4394960	E005,E091,E092,E119	4
chr17	4394969	4395291	E005,E092,E109	3
chr17	4395362	4395526	E046,E050,E051	3
chr17	4395810	4397012	E003,E004,E005,E006,E007,E008,E017,E021,E022,E028,E029,E032,E033,E034,E046,E050,E051,E055,E056,E057,E059,E080,E081,E082,E083,E084,E085,E086,E088,E089,E090,E091,E092,E093,E094,E097,E098,E100,E109,E114,E117,E118,E119,E120,E121,E122,E123,E124,E125,E126,E127,E128	52
chr17	4397274	4397386	E091	1
chr17	4397949	4397989	E086	1
chr17	4398035	4398174	E017,E022,E032,E125	4
chr17	4398981	4399185	E032,E086,E121	3
chr17	4399709	4399903	E084,E085,E092,E109,E114	5
chr17	4399946	4400103	E022,E034,E050,E088,E091,E109,E128	7
chr17	4400272	4401220	E005,E007,E017,E021,E028,E029,E032,E033,E034,E050,E051,E055,E056,E057,E080,E081,E082,E086,E089,E093,E094,E097,E098,E100,E109,E114,E116,E118,E120,E121,E124,E125,E126,E127,E128	35
chr17	4401226	4401332	E032,E097	2
chr17	4401337	4404156	E003,E004,E005,E006,E007,E008,E017,E021,E022,E028,E029,E032,E033,E034,E046,E050,E051,E055,E056,E057,E059,E080,E081,E082,E083,E084,E085,E086,E088,E089,E090,E091,E092,E093,E094,E097,E098,E100,E109,E114,E116,E118,E119,E120,E121,E122,E124,E125,E126,E127,E128	51
chr17	4404169	4405303	E007,E008,E022,E032,E034,E050,E051,E082,E083,E084,E086,E088,E089,E090,E091,E092,E093,E100,E109,E121,E122,E123,E124	23
chr17	4405911	4406063	E021,E081,E082,E083,E088,E092,E097,E098	8
chr17	4406088	4406384	E004,E005,E021,E032,E051,E091	6
chr17	4406434	4406651	E005,E021,E022	3
chr17	4406765	4406815	E050	1
chr17	4406914	4407374	E004,E005,E007,E034,E050,E051,E081,E082,E086,E088,E093,E097,E100	13
chr17	4407415	4407789	E033,E034,E046,E050,E051,E093,E109,E124,E127	9
chr17	4407793	4408032	E005,E050,E093,E114	4
chr17	4408046	4408948	E004,E005,E007,E021,E022,E028,E032,E033,E050,E051,E057,E080,E083,E089,E091,E093,E109,E114,E119,E122,E124,E127	22
chr17	4408998	4409130	E005,E021,E022	3
chr17	4409149	4409958	E022,E032,E033,E034,E046,E050,E051,E081,E083,E088,E089,E090,E092,E097,E098,E118,E121,E123,E124	19
chr17	4410000	4410120	E051,E083,E092	3
chr17	4410152	4410422	E081,E088,E093,E097,E114,E126	6
chr17	4410823	4410878	E032	1
chr17	4411039	4411497	E005,E008,E022,E032,E034,E050,E084,E085,E086,E109,E114	11
chr17	4411625	4411735	E003,E004,E008,E050,E051	5
chr17	4411797	4411949	E050,E086	2
chr17	4412153	4412237	E086,E098	2
chr17	4412558	4413532	E007,E022,E033,E034,E046,E050,E051,E080,E083,E088,E090,E092,E093,E094,E097,E098,E100,E109,E114,E116,E118,E120,E121,E124,E125,E127,E128	27
chr17	4413566	4413685	E021,E090,E097,E098,E124	5
chr17	4413716	4413890	E017,E029,E050,E083,E086,E124	6
chr17	4413891	4414239	E007,E022,E033,E034,E046,E050,E051,E082,E089,E093,E098,E121	12
chr17	4414274	4414839	E022,E029,E033,E046,E050,E051,E081,E082,E083,E084,E086,E088,E091,E093,E124	15
chr17	4414933	4415185	E005,E033,E109	3
chr17	4415211	4415274	E092	1
chr17	4415506	4415662	E032,E086	2
chr17	4415729	4415853	E003,E088,E092	3
chr17	4415969	4416037	E114	1
chr17	4416070	4418229	E003,E004,E005,E007,E008,E021,E022,E032,E034,E051,E082,E083,E085,E086,E088,E090,E091,E092,E094,E097,E098,E114,E118,E119,E123,E127	26
chr17	4418408	4418734	E003,E007,E088,E091,E092,E093,E094,E109,E114,E127	10
chr17	4418742	4419209	E021,E022,E028,E032,E088,E091,E092,E094,E097,E098,E109,E114	12
chr17	4419234	4419296	E098	1
chr17	4419523	4419589	E088,E091	2
chr17	4419740	4420501	E003,E017,E055,E056,E081,E082,E083,E086,E088,E089,E090,E091,E092,E093,E097,E121,E126	17
chr17	4420505	4420585	E092	1
chr17	4420751	4420814	E083	1
chr17	4421298	4421538	E017,E022,E051,E100	4
chr17	4421861	4423112	E003,E007,E021,E022,E032,E033,E051,E080,E081,E082,E083,E086,E088,E089,E090,E091,E092,E094,E097,E098,E100,E109,E116,E120,E121,E122,E124	27
chr17	4423166	4423263	E007,E118	2
chr17	4423290	4423394	E098,E114,E124	3
chr17	4423412	4423474	E032	1
chr17	4423489	4423583	E119	1
chr17	4423592	4423646	E098	1
chr17	4423684	4423754	E098	1
chr17	4423823	4424192	E017,E021,E080,E084,E088,E089,E090,E092,E093,E098,E100,E121,E124,E125,E126	15
chr17	4424254	4425237	E017,E021,E028,E055,E056,E057,E080,E083,E085,E086,E088,E089,E090,E092,E094,E097,E098,E109,E114,E117,E119,E120,E121,E122,E126,E127,E128	27
chr17	4425500	4425806	E003,E007,E021,E022,E029,E092,E094	7
chr17	4425887	4425942	E090	1
chr17	4425978	4426349	E007,E080,E083,E088,E089,E090,E091,E092,E097,E098,E100,E122	12
chr17	4426501	4426555	E086	1
chr17	4426659	4427188	E005,E022,E032,E033,E086,E116,E123	7
chr17	4427317	4427421	E033,E081,E082,E121	4
chr17	4427534	4427594	E007	1
chr17	4427654	4427736	E022	1
chr17	4427892	4427956	E124	1
chr17	4428221	4428311	E007,E086	2
chr17	4428605	4428655	E022	1
chr17	4429467	4429608	E022,E114	2
chr17	4430146	4430196	E083	1
chr17	4430215	4431328	E003,E004,E007,E008,E021,E022,E034,E055,E080,E081,E082,E086,E088,E089,E090,E091,E092,E093,E097,E123,E126,E128	22
chr17	4431527	4431623	E021	1
chr17	4432149	4432227	E032,E097	2
chr17	4433045	4433119	E114	1
chr17	4433121	4433419	E021,E091,E093,E098,E114,E118,E121	7
chr17	4433477	4433594	E022,E100,E121	3
chr17	4433776	4433889	E118	1
chr17	4434030	4435183	E004,E005,E006,E021,E022,E029,E050,E051,E080,E083,E086,E088,E089,E090,E092,E097,E100,E109,E114,E118,E119,E120,E121,E122	24
chr17	4435298	4435637	E003,E032,E086,E090,E091,E114,E117,E122,E127	9
chr17	4435638	4436125	E022,E050,E055,E090,E100,E114,E118,E124,E127	9
chr17	4436273	4436323	E093	1
chr17	4436446	4438186	E003,E007,E017,E021,E022,E028,E032,E034,E050,E051,E055,E056,E057,E080,E081,E082,E083,E085,E086,E088,E089,E090,E091,E092,E093,E094,E097,E098,E100,E109,E114,E117,E118,E119,E120,E121,E122,E124	38
chr17	4438193	4441936	E003,E004,E005,E006,E007,E008,E017,E021,E022,E029,E033,E034,E046,E050,E051,E055,E056,E057,E059,E080,E081,E082,E083,E084,E085,E086,E088,E089,E090,E091,E092,E093,E094,E097,E098,E100,E109,E114,E116,E118,E120,E121,E122,E123,E124,E125,E126,E127,E128	49
chr17	4441946	4442175	E029,E050,E100,E114	4
chr17	4442179	4442252	E086	1
chr17	4442299	4442620	E021,E022,E034,E050,E051,E086,E097,E100,E118,E127	10
chr17	4442771	4442872	E021	1
chr17	4442970	4443271	E004,E021,E051,E086,E091,E097,E100	7
chr17	4443288	4443457	E033,E093,E097,E114	4
chr17	4443501	4444367	E003,E004,E005,E021,E022,E050,E051,E055,E056,E080,E082,E084,E085,E086,E088,E089,E090,E091,E092,E094,E097,E098,E100,E109,E114,E118,E121,E122,E123,E127,E128	31
chr17	4444390	4444609	E089,E091,E093,E094,E097,E100,E114	7
chr17	4444730	4445128	E003,E021,E022,E034,E083,E086,E088,E091,E092,E093,E100,E109,E114,E122,E124	15
chr17	4445130	4445180	E086,E114	2
chr17	4445217	4445299	E116	1
chr17	4445336	4445465	E050,E086,E088,E093,E114	5
chr17	4445483	4445537	E086,E098	2
chr17	4445748	4445792	E097	1
chr17	4445793	4446316	E021,E029,E034,E057,E086,E091,E100,E114,E118,E124,E127	11
chr17	4446619	4447034	E005,E022,E034,E055,E057,E084,E090,E100,E109,E114,E121,E127	12
chr17	4447049	4447129	E086,E109,E116	3
chr17	4447165	4447425	E080,E082	2
chr17	4447551	4447757	E021,E080,E100	3
chr17	4447776	4447832	E093	1
chr17	4447940	4447998	E086	1
chr17	4448044	4448096	E097	1
chr17	4448139	4448649	E022,E086,E089,E097,E100,E118	6
chr17	4448715	4448775	E091,E100	2
chr17	4448884	4449005	E100,E127	2
chr17	4449251	4449337	E021,E029	2
chr17	4449789	4449853	E100	1
chr17	4449990	4450058	E127	1
chr17	4450099	4450139	E086	1
chr17	4450479	4450584	E007,E021,E091,E100	4
chr17	4450605	4450675	E118	1
chr17	4450717	4450778	E100	1
chr17	4450823	4450964	E021,E127	2
chr17	4450987	4451365	E003,E008,E021,E022,E034,E086,E093,E100,E116	9
chr17	4451482	4451664	E007,E032,E093	3
chr17	4451828	4451878	E109	1
chr17	4451994	4452128	E021,E116	2
chr17	4452148	4452830	E004,E005,E017,E021,E022,E028,E029,E050,E055,E056,E057,E086,E093,E097,E100,E116,E118,E121,E122,E125,E127,E128	22
chr17	4453151	4453205	E098	1
chr17	4453220	4453590	E034,E100,E119,E121,E127	5
chr17	4453779	4454756	E003,E004,E008,E017,E021,E022,E028,E032,E033,E050,E051,E055,E056,E083,E097,E100,E114,E116,E117,E118,E119,E121,E124,E126,E127	25
chr17	4455145	4455379	E033,E086,E097,E114,E116	5
chr17	4455503	4455576	E051	1
chr17	4455584	4455643	E086,E097	2
chr17	4455714	4455834	E086,E116	2
chr17	4455854	4455955	E032,E050,E098,E127	4
chr17	4455992	4456102	E100	1
chr17	4456398	4456448	E017	1
chr17	4456475	4456737	E005,E032,E094,E100,E116,E118,E127	7
chr17	4457021	4459671	E003,E004,E005,E006,E007,E008,E017,E021,E022,E028,E029,E032,E033,E034,E046,E050,E051,E055,E056,E057,E059,E080,E081,E082,E083,E084,E085,E086,E088,E089,E090,E091,E092,E093,E094,E097,E098,E100,E109,E114,E116,E117,E118,E119,E120,E121,E122,E123,E124,E125,E126,E127,E128	53
chr17	4459728	4459778	E021	1
chr17	4459791	4459980	E007,E032,E097,E100	4
chr17	4460036	4460593	E005,E007,E022,E032,E033,E034,E091,E116,E117	9
chr17	4460936	4461443	E022,E050,E091,E118,E124	5
chr17	4461444	4461620	E022,E032,E033,E034,E050,E114,E118,E127	8
chr17	4461633	4461700	E098,E114	2
chr17	4461764	4461814	E091	1
chr17	4461815	4461995	E007,E022,E034,E093,E100	5
chr17	4462161	4463690	E003,E005,E007,E017,E021,E022,E032,E033,E034,E081,E084,E085,E086,E088,E091,E092,E094,E097,E098,E100,E109,E118,E125,E127	24
chr17	4463692	4464682	E003,E004,E005,E008,E017,E021,E022,E028,E032,E033,E034,E055,E056,E057,E080,E081,E082,E083,E084,E085,E086,E088,E089,E090,E091,E092,E094,E097,E098,E100,E109,E114,E116,E117,E118,E119,E121,E123,E126,E127	40
chr17	4464706	4464765	E098	1
chr17	4465108	4466358	E003,E005,E017,E021,E022,E028,E032,E033,E034,E046,E050,E051,E055,E057,E083,E084,E085,E088,E091,E092,E097,E098,E100,E109,E116,E120,E121,E126,E127,E128	30
chr17	4466427	4466526	E022,E033	2
chr17	4466651	4467009	E017,E028,E032,E033,E034,E055,E056,E057,E093,E109,E114,E116,E119,E120,E123	15
chr17	4467209	4467259	E022	1
chr17	4467280	4467328	E034	1
chr17	4467360	4467454	E083	1
chr17	4467571	4467632	E091	1
chr17	4468651	4469491	E003,E004,E005,E006,E007,E008,E017,E021,E022,E028,E029,E032,E033,E034,E046,E050,E051,E055,E056,E057,E059,E080,E081,E082,E083,E084,E085,E086,E088,E089,E090,E091,E092,E093,E094,E097,E098,E100,E109,E114,E116,E117,E118,E119,E120,E121,E122,E123,E124,E125,E126,E127,E128	53
chr17	4469998	4470600	E003,E004,E005,E006,E007,E008,E017,E021,E022,E028,E029,E032,E033,E034,E046,E050,E051,E055,E056,E057,E059,E080,E081,E082,E083,E084,E085,E086,E088,E089,E090,E091,E092,E093,E094,E097,E098,E100,E109,E114,E116,E117,E118,E119,E120,E121,E122,E123,E124,E125,E126,E127,E128	53
chr17	4470682	4470769	E007,E090	2
chr17	4470847	4470919	E022,E097	2
chr17	4471191	4471241	E046	1
chr17	4471396	4471483	E114	1
chr17	4471560	4471610	E021	1
chr17	4471857	4472265	E007,E021,E022,E084,E086,E118	6
chr17	4472793	4472870	E021	1
chr17	4473012	4473351	E003,E017,E021,E022,E032,E033,E050,E051,E059,E088,E114,E119	12
chr17	4473513	4473607	E022,E034	2
chr17	4473685	4473739	E100	1
chr17	4473792	4473873	E122	1
chr17	4474209	4474259	E021	1
chr17	4474371	4474448	E021,E097	2
chr17	4474537	4474644	E004,E007	2
chr17	4474889	4474962	E005,E022,E097	3
chr17	4475142	4475231	E005	1
chr17	4475289	4475369	E059	1
chr17	4475458	4475800	E005,E022,E055,E059,E091,E094,E100,E120,E121,E126	10
chr17	4476447	4476610	E022,E033,E034,E081	4
chr17	4476745	4476830	E021,E034	2
chr17	4476929	4477356	E006,E007,E028,E029,E032,E033,E034,E046,E050,E051,E056,E057,E080,E083,E085,E086,E089,E091,E093,E094,E098,E100,E114,E116,E118,E119,E120,E121,E124,E126,E127	31
chr17	4477426	4477733	E022,E034,E080,E086,E091	5
chr17	4477927	4477967	E086	1
chr17	4478024	4478221	E007,E029,E033,E100	4
chr17	4478241	4478420	E046,E092,E118	3
chr17	4478889	4479424	E003,E007,E021,E022,E086,E089,E090,E091,E094,E097,E100,E109,E114,E118	14
chr17	4479493	4479581	E003	1
chr17	4479607	4479705	E033,E090	2
chr17	4479772	4481124	E003,E004,E005,E006,E007,E008,E017,E021,E022,E032,E050,E080,E083,E085,E086,E088,E089,E090,E091,E092,E093,E097,E100,E118	24
chr17	4481136	4481206	E007	1
chr17	4482723	4482780	E127	1
chr17	4482817	4482993	E029,E114	2
chr17	4483036	4483260	E008,E028,E032,E093,E100,E114,E127	7
chr17	4483367	4483417	E007	1
chr17	4483491	4483907	E007,E028,E083,E118,E127	5
chr17	4484457	4484610	E022,E046,E114	3
chr17	4484715	4484831	E021,E022,E114	3
chr17	4485144	4485365	E086,E097,E100	3
chr17	4485379	4485460	E100	1
chr17	4485485	4485789	E003,E022,E086,E092,E114,E118	6
chr17	4485816	4485918	E007,E034,E092	3
chr17	4486056	4486481	E005,E007,E021,E029,E082,E083,E091,E097,E114,E118	10
chr17	4486642	4486692	E032,E034	2
chr17	4486714	4489796	E003,E004,E005,E006,E007,E008,E021,E022,E032,E033,E034,E046,E050,E051,E055,E056,E059,E080,E081,E082,E083,E084,E085,E086,E088,E089,E090,E091,E092,E093,E097,E098,E100,E109,E114,E116,E118,E120,E121,E122,E123,E126,E127	43
chr17	4489820	4489982	E084,E086,E088,E100,E124	5
chr17	4490005	4490075	E118	1
chr17	4490265	4490433	E083,E088,E089,E097,E100	5
chr17	4490460	4490521	E093	1
chr17	4490711	4492511	E003,E004,E005,E006,E007,E017,E021,E022,E032,E046,E050,E080,E083,E084,E085,E086,E088,E089,E090,E091,E092,E094,E097,E098,E100,E114,E118,E121,E123	29
chr17	4492545	4493047	E005,E086,E088,E091,E092,E100	6
chr17	4493154	4493244	E005,E032,E086	3
chr17	4493524	4493632	E021,E100	2
chr17	4493665	4493748	E003,E100	2
chr17	4493817	4494039	E022,E083,E097,E119,E120	5
chr17	4494046	4494172	E086,E097,E100,E114	4
chr17	4494244	4494353	E029,E083	2
chr17	4494440	4494548	E097,E100	2
chr17	4494619	4495313	E006,E017,E021,E028,E029,E034,E046,E055,E056,E057,E059,E080,E083,E086,E088,E089,E091,E092,E100,E114,E117,E118,E121,E124,E126,E127,E128	27
chr17	4495370	4495498	E088,E127	2
chr17	4495663	4495703	E086	1
chr17	4495736	4495790	E128	1
chr17	4496009	4496062	E097	1
chr17	4496387	4496493	E007,E097,E118	3
chr17	4496573	4497331	E003,E021,E032,E033,E034,E059,E083,E086,E088,E089,E090,E091,E093,E097,E100,E114,E118,E126	18
chr17	4497430	4497474	E097	1
chr17	4497638	4497688	E088	1
chr17	4497814	4498989	E003,E004,E005,E006,E007,E008,E017,E021,E022,E029,E032,E033,E034,E046,E050,E051,E081,E083,E084,E085,E086,E088,E089,E090,E091,E092,E093,E094,E100,E109,E118,E121,E123,E124	34
chr17	4499002	4499087	E021,E092	2
chr17	4499098	4499193	E100	1
chr17	4499557	4499607	E050	1
chr17	4499840	4499948	E091,E100	2
chr17	4500120	4500290	E022	1
chr17	4500525	4500637	E021,E114	2
chr17	4500722	4500779	E093	1
chr17	4500848	4500964	E034,E089,E097	3
chr17	4501007	4501047	E086	1
chr17	4501108	4501253	E088,E100,E127	3
chr17	4501350	4501818	E003,E007,E008,E021,E033,E083,E088,E089,E092,E094,E114,E123	12
chr17	4502130	4504465	E003,E004,E005,E006,E007,E008,E017,E021,E022,E033,E055,E056,E057,E080,E081,E083,E084,E085,E086,E088,E089,E090,E091,E092,E093,E094,E097,E098,E100,E109,E118,E120,E121,E123,E124,E125,E126,E127,E128	39
chr17	4504799	4504920	E097	1
chr17	4505255	4505411	E088,E089,E090,E097,E114	5
chr17	4505496	4505581	E007,E081,E086	3
chr17	4505967	4506092	E021,E097	2
chr17	4506117	4506157	E086	1
chr17	4506217	4506318	E086,E089	2
chr17	4506436	4506486	E051	1
chr17	4506531	4506632	E051,E117	2
chr17	4506891	4506986	E033,E114	2
chr17	4507001	4507061	E083	1
chr17	4507385	4508000	E003,E005,E006,E007,E017,E022,E055,E056,E057,E059,E080,E081,E082,E083,E084,E085,E086,E088,E089,E090,E091,E092,E093,E094,E097,E098,E100,E109,E118,E120,E121,E123,E125,E126,E127,E128	36
chr17	4508162	4508370	E086,E089,E091	3
chr17	4508377	4508421	E097	1
chr17	4508503	4508553	E021	1
chr17	4508635	4508679	E097	1
chr17	4508732	4508786	E033	1
chr17	4508834	4508878	E097	1
chr17	4508912	4509021	E091	1
chr17	4509034	4509495	E005,E006,E017,E050,E051,E056,E059,E080,E083,E084,E085,E086,E088,E089,E090,E091,E092,E093,E097,E100,E109,E118,E120,E125,E128	25
chr17	4509782	4509879	E022	1
chr17	4510255	4510423	E022,E080,E086,E091,E097,E114	6
chr17	4510457	4511701	E003,E004,E006,E017,E021,E022,E029,E046,E050,E051,E055,E056,E059,E080,E081,E082,E083,E084,E085,E086,E088,E089,E090,E091,E092,E093,E094,E097,E098,E100,E109,E118,E120,E121,E122,E123,E124,E125,E126,E128	40
chr17	4511786	4511859	E097	1
chr17	4511868	4511974	E088,E097	2
chr17	4511996	4512089	E088,E093	2
chr17	4512128	4512197	E083	1
chr17	4512235	4512310	E005	1
chr17	4512334	4512533	E021,E090,E122	3
chr17	4512584	4512634	E091	1
chr17	4512723	4512773	E090	1
chr17	4512859	4512945	E127	1
chr17	4512954	4514284	E005,E007,E021,E033,E034,E083,E084,E085,E086,E088,E089,E090,E091,E092,E094,E097,E100,E109,E118	19
chr17	4514623	4514786	E005,E086,E089,E109	4
chr17	4515950	4515994	E097	1
chr17	4516087	4516141	E033	1
chr17	4516205	4516264	E089,E114	2
chr17	4517305	4517359	E100	1
chr17	4517654	4518053	E021,E034,E080,E081,E082,E097,E114	7
chr17	4519078	4519132	E127	1
chr17	4519257	4519349	E083,E089	2
chr17	4519437	4519477	E086	1
chr17	4519630	4519696	E005,E007,E017,E021,E022,E032,E034,E050,E051,E080,E081,E082,E086,E088,E090,E091,E093,E097,E100,E109,E126	21
chr17	4519857	4520232	E021,E086,E088,E100	4
chr17	4520443	4520522	E022	1
chr17	4520589	4520684	E005,E086	2
chr17	4520977	4521752	E003,E004,E005,E007,E008,E021,E022,E032,E086,E088,E089,E090,E093,E097,E100,E114	16
chr17	4522011	4522061	E022	1
chr17	4522726	4522823	E032,E119	2
chr17	4523357	4523471	E022,E116	2
chr17	4524159	4524199	E086	1
chr17	4524366	4524416	E091	1
chr17	4524517	4524669	E021,E114	2
chr17	4524689	4524784	E122	1
chr17	4525321	4525411	E033	1
chr17	4525467	4525518	E017	1
chr17	4525755	4525795	E086	1
chr17	4525870	4525934	E032	1
chr17	4525994	4526044	E082	1
chr17	4526409	4526484	E097	1
chr17	4526518	4526823	E005,E006,E017,E028,E055,E056,E057,E080,E089,E094,E097,E100,E114,E119,E120,E121,E124,E125,E126,E127,E128	21
chr17	4527255	4527323	E021,E032	2
chr17	4527722	4528298	E004,E006,E007,E017,E021,E022,E055,E056,E081,E083,E084,E088,E089,E090,E093,E100,E116,E120,E121,E124,E126	21
chr17	4528337	4528387	E090	1
chr17	4528458	4529061	E003,E004,E005,E006,E007,E008,E017,E021,E022,E033,E080,E082,E083,E084,E086,E088,E089,E090,E091,E092,E097,E100,E114,E120,E121,E122,E128	27
chr17	4529233	4529548	E003,E004,E005,E006,E007,E008,E017,E021,E022,E028,E029,E032,E033,E034,E046,E050,E051,E055,E056,E057,E059,E080,E081,E082,E083,E084,E085,E086,E088,E089,E090,E091,E092,E093,E094,E097,E098,E100,E109,E114,E116,E117,E118,E119,E120,E121,E122,E123,E124,E125,E126,E127,E128	53
chr17	4529703	4529806	E114	1
chr17	4530041	4530491	E007,E034,E050,E097,E123	5
chr17	4530677	4530727	E032	1
chr17	4530783	4530849	E022	1
chr17	4530872	4530936	E124	1
chr17	4531457	4531558	E088	1
chr17	4531758	4531821	E088	1
chr17	4533599	4533747	E051,E114	2
chr17	4534446	4534486	E086	1
chr17	4534888	4534938	E021	1
chr17	4534980	4535054	E083,E100	2
chr17	4535109	4535202	E092	1
chr17	4535420	4536150	E003,E004,E008,E017,E021,E022,E033,E051,E056,E083,E086,E089,E100,E114,E117,E125,E128	17
chr17	4536201	4536460	E021,E022,E032,E086,E118	5
chr17	4536466	4536582	E007,E124	2
chr17	4537354	4537394	E034	1
chr17	4537505	4537622	E007,E032,E125	3
chr17	4538355	4538545	E006,E017,E021,E055,E056,E114,E120,E121,E126	9
chr17	4538693	4538747	E127	1
chr17	4538763	4538813	E021	1
chr17	4538889	4539053	E008,E021,E032,E050,E091	5
chr17	4539079	4539867	E003,E008,E021,E022,E029,E032,E033,E034,E046,E050,E051,E083,E086,E088,E089,E090,E091,E097,E098,E109,E114,E116,E123,E124	24
chr17	4539927	4540115	E017,E029,E032,E050,E086,E093,E100,E114	8
chr17	4540180	4540267	E003,E050	2
chr17	4540302	4540379	E032	1
chr17	4540432	4540663	E007,E022,E032,E051,E114,E122	6
chr17	4540913	4540953	E086	1
chr17	4541930	4542011	E021,E032,E114	3
chr17	4542024	4542074	E007	1
chr17	4542139	4542319	E007,E008,E022,E032,E057,E088,E091,E092	8
chr17	4542341	4542927	E003,E004,E005,E006,E007,E008,E017,E021,E022,E028,E029,E032,E033,E034,E046,E050,E051,E055,E056,E057,E080,E082,E083,E084,E085,E086,E088,E089,E091,E092,E093,E109,E114,E116,E118,E123,E124,E125,E126,E127	40
chr17	4543924	4544063	E007,E008,E092,E109	4
chr17	4544203	4544365	E003,E004,E007,E008,E021,E022,E032,E092	8
chr17	4544463	4545585	E003,E004,E007,E008,E021,E022,E032,E033,E050,E051,E057,E084,E085,E086,E088,E090,E091,E092,E097,E100,E114,E116,E118,E124,E125	25
chr17	4545591	4545745	E003,E007,E017,E051,E118	5
chr17	4545778	4546000	E007,E021,E022,E051,E085,E086	6
chr17	4546347	4546661	E088,E114,E123	3
chr17	4546949	4547561	E034,E055,E059,E083,E084,E085,E088,E092,E094,E109,E114,E118	12
chr17	4548079	4548290	E022,E081,E088	3
chr17	4548655	4548753	E114	1
chr17	4548769	4549298	E021,E022,E029,E032,E046,E089,E090,E091,E100,E116,E124	11
chr17	4549468	4549518	E121	1
chr17	4549989	4550039	E091	1
chr17	4550105	4550159	E098	1
chr17	4550231	4550322	E007,E119	2
chr17	4550391	4550441	E091	1
chr17	4551155	4551243	E091,E121	2
chr17	4551409	4551744	E022,E059,E086,E088,E091,E114,E117,E118	8
chr17	4551754	4551814	E005	1
chr17	4551903	4552673	E084,E085,E086,E088,E089,E090,E091,E092,E109,E114,E117,E118,E124	13
chr17	4552915	4552965	E021	1
chr17	4553016	4553166	E029,E032,E088,E125,E127	5
chr17	4553169	4553209	E086	1
chr17	4553253	4553344	E088,E124	2
chr17	4553375	4553485	E088	1
chr17	4555150	4555265	E007,E114	2
chr17	4556227	4556563	E007,E021,E056,E088,E089,E091,E114,E117	8
chr17	4556847	4557306	E088,E089,E090,E093,E118	5
chr17	4557805	4557861	E032,E093	2
chr17	4557909	4557973	E125	1
chr17	4558073	4558123	E021	1
chr17	4558849	4558899	E021	1
chr17	4558953	4559026	E017	1
chr17	4559116	4559240	E022,E086	2
chr17	4559324	4559469	E021,E022	2
chr17	4559936	4559994	E022	1
chr17	4560270	4560337	E022	1
chr17	4560375	4560425	E083	1
chr17	4560539	4560589	E114	1
chr17	4560935	4561434	E006,E017,E033,E050,E051,E088,E091,E114,E123,E125,E128	11
chr17	4561707	4562369	E005,E006,E017,E022,E028,E050,E051,E055,E056,E082,E083,E088,E089,E091,E109,E116,E117,E120,E121,E122,E123,E125,E127,E128	24
chr17	4562526	4562576	E022	1
chr17	4562688	4562738	E051	1
chr17	4563166	4563348	E029,E089,E090,E091,E124	5
chr17	4563731	4564199	E005,E006,E007,E050,E051,E056,E059,E093,E120,E121,E123,E125	12
chr17	4564921	4564994	E055	1
chr17	4565016	4565070	E033	1
chr17	4565571	4565662	E021	1
chr17	4565806	4566013	E050,E051,E093,E123	4
chr17	4566359	4566450	E033,E034,E091	3
chr17	4566536	4566586	E089	1
chr17	4566616	4566782	E051,E123,E125	3
chr17	4567076	4567280	E091,E114,E123	3
chr17	4567290	4567343	E088	1
chr17	4567527	4567577	E021	1
chr17	4567717	4567786	E088	1
chr17	4567895	4568018	E123	1
chr17	4568269	4568322	E091	1
chr17	4568360	4568704	E022,E056,E091,E109,E121	5
chr17	4568731	4568844	E003,E022,E114	3
chr17	4568927	4568977	E021	1
chr17	4569085	4569525	E005,E007,E022,E055,E091,E117	6
chr17	4569593	4569932	E006,E017,E055,E088,E091,E097	6
chr17	4570326	4570688	E051,E081,E082,E088	4
chr17	4570708	4570758	E082	1
chr17	4570785	4571411	E003,E004,E008,E021,E091,E123,E124	7
chr17	4571630	4571680	E021	1
chr17	4571899	4572072	E021,E114	2
chr17	4572409	4572459	E021	1
chr17	4572681	4572731	E032	1
chr17	4572749	4572809	E089	1
chr17	4573446	4573575	E007,E086,E114	3
chr17	4573579	4573780	E021,E084,E090,E114	4
chr17	4574057	4574195	E022,E114	2
chr17	4574294	4574371	E022,E033	2
chr17	4574390	4574430	E034	1
chr17	4574455	4574527	E021,E097,E127	3
chr17	4574535	4574625	E007	1
chr17	4574904	4574954	E082	1
chr17	4574989	4575039	E114	1
chr17	4575175	4575225	E055	1
chr17	4575300	4575370	E118	1
chr17	4575511	4575551	E086	1
chr17	4575685	4575762	E118	1
chr17	4575948	4575998	E022	1
chr17	4576156	4576493	E007,E032,E084,E085	4
chr17	4576545	4576595	E114	1
chr17	4576878	4576950	E114,E124	2
chr17	4576956	4577010	E127	1
chr17	4577275	4577665	E080,E086,E089,E097,E118	5
chr17	4577669	4577756	E080	1
chr17	4577760	4577845	E118	1
chr17	4577886	4577936	E021	1
chr17	4577980	4578259	E021,E051,E084,E085,E086,E091	6
chr17	4578611	4578651	E086	1
chr17	4578741	4579045	E006,E055,E056,E090,E114,E121,E127	7
chr17	4579275	4579326	E093	1
chr17	4579353	4579393	E086	1
chr17	4579707	4579757	E091	1
chr17	4579896	4579946	E055	1
chr17	4580166	4580725	E022,E088,E091,E114	4
chr17	4580770	4580840	E088	1
chr17	4581532	4582451	E004,E005,E006,E017,E022,E028,E033,E046,E050,E051,E055,E056,E057,E059,E080,E083,E084,E088,E091,E094,E098,E100,E109,E114,E117,E119,E120,E121,E122,E123,E124,E125,E126,E127,E128	35
chr17	4582536	4582644	E021,E091,E114	3
chr17	4582768	4583528	E004,E005,E006,E007,E017,E021,E028,E055,E056,E057,E080,E083,E084,E085,E088,E091,E100,E109,E114,E117,E118,E119,E120,E121,E122,E125,E126,E127,E128	29
chr17	4584154	4584211	E086	1
chr17	4585806	4585935	E034,E089,E124	3
chr17	4586120	4586170	E032	1
chr17	4586310	4586371	E082	1
chr17	4587168	4587574	E083,E089,E090,E100,E114,E120,E121,E126,E128	9
chr17	4587591	4587655	E021	1
chr17	4587698	4587782	E089	1
chr17	4588590	4588640	E022	1
chr17	4589023	4589073	E022	1
chr17	4589511	4589571	E091,E114	2
chr17	4590223	4590340	E022,E051,E114	3
chr17	4592434	4592488	E127	1
chr17	4594078	4594353	E005,E022,E050,E093,E094,E098,E109	7
chr17	4594404	4594444	E034	1
chr17	4594549	4594602	E109	1
chr17	4594673	4594723	E114	1
chr17	4595041	4595428	E017,E032,E033,E055,E086,E088,E092,E097,E098,E114	10
chr17	4596607	4596681	E021	1
chr17	4596815	4597121	E005,E021,E033,E091,E114	5
chr17	4597846	4597900	E098	1
chr17	4598280	4598370	E124	1
chr17	4598668	4598735	E034	1
chr17	4598780	4598845	E032,E034	2
chr17	4599402	4599452	E050	1
chr17	4599469	4599559	E046	1
chr17	4599568	4600621	E029,E032,E033,E034,E046,E050,E051,E097,E109,E114,E116,E123,E124,E127	14
chr17	4600865	4601041	E032,E033,E097,E114	4
chr17	4601221	4601297	E097,E127	2
chr17	4601341	4601391	E114	1
chr17	4601466	4601558	E032,E034	2
chr17	4601628	4601726	E032,E114	2
chr17	4602681	4603157	E003,E006,E032,E033,E034,E046,E050,E059,E085,E088,E091,E097,E109,E114,E118,E128	16
chr17	4603180	4603234	E109	1
chr17	4603956	4604006	E051	1
chr17	4604180	4604230	E032	1
chr17	4604369	4604436	E097	1
chr17	4604463	4604592	E034,E086	2
chr17	4604689	4604739	E017	1
chr17	4604884	4604940	E034	1
chr17	4604974	4605024	E032	1
chr17	4605037	4605148	E032,E033	2
chr17	4605259	4605327	E034	1
chr17	4605711	4605824	E034	1
chr17	4605829	4605938	E033,E046,E098	3
chr17	4605972	4606164	E034,E116	2
chr17	4606166	4607933	E003,E004,E005,E006,E007,E008,E017,E021,E022,E028,E029,E032,E033,E034,E046,E050,E051,E055,E056,E057,E059,E080,E081,E082,E083,E084,E085,E086,E088,E089,E090,E091,E092,E093,E094,E097,E098,E100,E109,E114,E116,E117,E118,E119,E120,E121,E122,E123,E124,E125,E126,E127,E128	53
chr17	4608013	4608219	E017,E032,E033,E034,E081,E082,E083,E088,E090,E093,E114,E116	12
chr17	4608256	4608582	E004,E007,E008,E021,E033,E034,E050,E088,E089,E097,E100,E114,E116,E123	14
chr17	4608656	4608760	E083,E091	2
chr17	4608971	4609021	E082	1
chr17	4609408	4609921	E003,E004,E006,E007,E008,E017,E021,E022,E028,E029,E032,E034,E046,E051,E055,E056,E086,E114,E116,E117,E120,E121,E124,E125,E126,E127,E128	27
chr17	4609986	4610080	E021,E032	2
chr17	4610130	4610253	E008,E124	2
chr17	4610820	4610965	E007,E033	2
chr17	4611098	4611148	E022	1
chr17	4611153	4611213	E125	1
chr17	4611415	4611469	E097	1
chr17	4611556	4611617	E032,E034	2
chr17	4611642	4612113	E003,E004,E006,E007,E008,E021,E022,E028,E029,E032,E033,E034,E046,E050,E051,E055,E056,E057,E059,E081,E084,E086,E088,E089,E090,E091,E092,E093,E094,E097,E098,E100,E109,E114,E116,E117,E118,E119,E121,E123,E124,E126,E127	43
chr17	4612304	4612670	E007,E008,E021,E022,E028,E034,E046,E050,E051,E081,E086,E088,E091,E092,E093,E097,E100,E118	18
chr17	4612710	4616240	E003,E004,E005,E006,E007,E008,E017,E021,E022,E028,E029,E032,E033,E034,E046,E050,E051,E055,E056,E057,E059,E080,E081,E082,E083,E084,E085,E086,E088,E089,E090,E091,E092,E093,E094,E097,E098,E100,E109,E114,E116,E117,E118,E119,E120,E121,E122,E123,E124,E125,E126,E127,E128	53
chr17	4616444	4616568	E034,E097,E100,E116,E124	5
chr17	4617250	4617880	E032,E033,E034,E046,E085,E086,E089,E092,E093,E097,E100,E109,E114,E116,E124	15
chr17	4618130	4619027	E021,E022,E029,E032,E033,E034,E046,E050,E051,E057,E086,E089,E090,E092,E093,E094,E100,E109,E114,E116,E118,E124,E127	23
chr17	4619085	4619288	E034,E046,E091,E092	4
chr17	4619355	4619427	E033,E051	2
chr17	4619448	4619564	E032,E090,E124	3
chr17	4619606	4619784	E033,E124,E125	3
chr17	4619976	4620062	E033,E100	2
chr17	4620537	4620600	E022,E032	2
chr17	4620764	4620814	E046	1
chr17	4620858	4621551	E022,E046,E091,E093,E098,E100,E114,E118,E124,E127	10
chr17	4621559	4621613	E033	1
chr17	4621617	4621696	E100	1
chr17	4621867	4621964	E118	1
chr17	4622394	4622442	E097	1
chr17	4622497	4622556	E032,E097	2
chr17	4622641	4622716	E114	1
chr17	4622770	4622899	E034,E055,E114	3
chr17	4622936	4623581	E007,E017,E034,E055,E056,E080,E082,E085,E086,E088,E089,E090,E091,E092,E094,E097,E098,E100,E109,E114,E117,E118,E122,E123	24
chr17	4623881	4623938	E091	1
chr17	4623957	4624527	E032,E055,E083,E084,E085,E092,E093,E097,E098,E109,E114,E118	12
chr17	4624594	4625544	E007,E017,E032,E033,E034,E046,E050,E055,E056,E057,E080,E081,E084,E085,E086,E088,E092,E093,E094,E097,E098,E100,E109,E114,E116,E117,E118,E119,E120,E121,E122,E123,E124,E125,E128	35
chr17	4625896	4626013	E093	1
chr17	4626036	4626443	E007,E017,E029,E032,E034,E050,E055,E056,E114,E117,E124	11
chr17	4626791	4626855	E086,E097	2
chr17	4627901	4628385	E029,E032,E050,E059,E080,E092,E093,E109,E114,E123,E124	11
chr17	4628600	4628707	E124	1
chr17	4628793	4628879	E124	1
chr17	4628997	4629548	E003,E021,E022,E029,E032,E033,E046,E050,E051,E094,E100,E109,E114,E123,E124	15
chr17	4629878	4629949	E127	1
chr17	4631090	4631162	E080	1
chr17	4631292	4632043	E021,E028,E029,E032,E046,E050,E056,E057,E080,E082,E084,E085,E086,E088,E090,E092,E094,E098,E100,E109,E114,E116,E117,E119,E123,E124,E126	27
chr17	4632625	4632823	E034,E097,E114,E119	4
chr17	4633666	4635450	E003,E004,E005,E006,E007,E008,E017,E021,E022,E028,E029,E032,E033,E034,E046,E050,E051,E055,E056,E057,E059,E080,E081,E082,E083,E084,E085,E086,E088,E089,E090,E091,E092,E093,E094,E097,E098,E100,E109,E114,E116,E117,E118,E119,E120,E121,E122,E123,E124,E125,E126,E127,E128	53
chr17	4635562	4635619	E100	1
chr17	4635694	4635778	E051,E124	2
chr17	4635909	4637141	E003,E006,E007,E021,E022,E029,E032,E033,E034,E046,E050,E051,E080,E085,E086,E088,E089,E090,E091,E092,E093,E097,E098,E100,E109,E114,E116,E118,E124	29
chr17	4637533	4637577	E097	1
chr17	4637697	4637747	E046	1
chr17	4638005	4638081	E124	1
chr17	4638171	4638611	E021,E032,E034,E086,E114,E118,E124	7
chr17	4638629	4638731	E125	1
chr17	4638741	4638795	E100	1
chr17	4639217	4640025	E005,E017,E022,E029,E032,E033,E034,E046,E050,E051,E056,E080,E081,E082,E083,E084,E085,E086,E088,E089,E090,E091,E093,E094,E097,E098,E100,E109,E114,E117,E119,E120,E121,E122,E123,E124,E126,E128	38
chr17	4640121	4640185	E124	1
chr17	4640519	4640599	E119	1
chr17	4641464	4644211	E003,E004,E006,E007,E008,E017,E021,E022,E028,E029,E032,E033,E034,E046,E050,E051,E055,E056,E057,E059,E080,E081,E083,E084,E085,E086,E088,E089,E090,E091,E092,E093,E094,E097,E098,E100,E109,E114,E116,E118,E119,E120,E121,E124,E125,E126,E127,E128	48
chr17	4644258	4644413	E007,E100,E114,E119	4
chr17	4644448	4644515	E121	1
chr17	4644542	4644605	E032	1
chr17	4644665	4644751	E032,E086	2
chr17	4644842	4645018	E007,E051	2
chr17	4645050	4645111	E109	1
chr17	4645117	4645217	E021,E046,E114	3
chr17	4645285	4645404	E033,E091	2
chr17	4645574	4645702	E034,E050,E097	3
chr17	4645772	4645822	E046	1
chr17	4645863	4646007	E032	1
chr17	4646027	4646287	E022,E055,E083,E088,E089,E090,E091,E114,E121,E122,E124,E125	12
chr17	4646389	4646443	E033	1
chr17	4646489	4646624	E034,E114,E124	3
chr17	4646648	4646804	E008,E098,E100	3
chr17	4646811	4646930	E033,E114	2
chr17	4647334	4647480	E118	1
chr17	4647515	4647575	E007	1
chr17	4647666	4647739	E034,E080,E124	3
chr17	4647914	4647966	E007	1
chr17	4648148	4648213	E034,E100	2
chr17	4648215	4649532	E003,E004,E007,E008,E021,E022,E032,E033,E034,E050,E051,E055,E083,E085,E086,E088,E089,E090,E092,E100,E109,E118,E121,E124	24
chr17	4649720	4649912	E004,E007,E008,E021,E086,E093	6
chr17	4649926	4650151	E003,E004,E007,E022,E032,E080,E091,E092	8
chr17	4650523	4650788	E007,E021,E029,E033,E050,E051,E094,E109,E114,E123,E124	11
chr17	4651126	4651538	E029,E032,E033,E034,E046,E050,E051,E055,E056,E059,E080,E083,E086,E088,E089,E090,E091,E092,E093,E100,E116,E117,E122,E124,E126	25
chr17	4651783	4651927	E029,E032,E034,E046,E124	5
chr17	4651934	4651999	E109	1
chr17	4652062	4652487	E029,E032,E050,E051,E055,E059,E086,E088,E089,E091,E124	11
chr17	4652975	4653035	E021	1
chr17	4653137	4653194	E114	1
chr17	4653335	4653434	E022,E128	2
chr17	4653582	4653739	E091	1
chr17	4654050	4654223	E007,E017,E083,E091,E114,E118,E124	7
chr17	4654287	4654342	E097	1
chr17	4655065	4655220	E033,E046,E118	3
chr17	4655266	4655669	E005,E006,E022,E033,E080,E083,E085,E091,E097,E100,E114,E117,E118,E122,E124	15
chr17	4656753	4656808	E127	1
chr17	4657093	4657143	E022	1
chr17	4658201	4658251	E021	1
chr17	4658327	4658493	E098,E118	2
chr17	4658609	4658675	E004	1
chr17	4658888	4658984	E116,E121	2
chr17	4659409	4659473	E124	1
chr17	4659810	4659860	E021	1
chr17	4660209	4660273	E125	1
chr17	4660415	4660503	E114	1
chr17	4660587	4660690	E109	1
chr17	4661200	4661250	E090	1
chr17	4661284	4661334	E021	1
chr17	4661352	4661424	E032,E084	2
chr17	4661443	4661531	E118	1
chr17	4661692	4661757	E109	1
chr17	4661844	4661914	E118	1
chr17	4662261	4662311	E109	1
chr17	4662472	4662558	E118	1
chr17	4662757	4662807	E114	1
chr17	4662884	4662978	E118	1
chr17	4663079	4663570	E029,E046,E080,E084,E085,E086,E088,E089,E090,E092,E094,E097,E100,E109,E114,E118,E123,E124	18
chr17	4663818	4663926	E118	1
chr17	4664052	4664161	E091	1
chr17	4664268	4664338	E118	1
chr17	4665511	4665564	E022	1
chr17	4665987	4666061	E118	1
chr17	4667597	4667647	E021	1
chr17	4667662	4668376	E021,E022,E029,E033,E034,E046,E050,E051,E059,E086,E088,E089,E090,E091,E093,E097,E098,E109,E114,E117,E124	21
chr17	4669098	4669448	E029,E124	2
chr17	4669509	4670364	E029,E032,E033,E046,E050,E051,E056,E083,E088,E089,E090,E091,E092,E093,E097,E100,E114,E117,E120,E124,E126	21
chr17	4670851	4670901	E021	1
chr17	4671490	4672138	E022,E029,E033,E034,E046,E083,E084,E085,E086,E089,E090,E091,E097,E098,E100,E109,E114,E119,E123,E124	20
chr17	4672978	4673251	E017,E028,E029,E055,E056,E057,E084,E085,E094,E109,E114,E118,E119,E120,E121,E124,E125,E126,E127,E128	20
chr17	4673370	4673472	E007,E124	2
chr17	4673983	4674337	E021,E029,E050,E085,E090,E091,E100,E109,E124	9
chr17	4674666	4674733	E109	1
chr17	4674835	4675927	E003,E021,E022,E081,E082,E084,E085,E086,E090,E091,E092,E093,E094,E098,E100,E109,E114,E117,E118,E119,E120,E121,E122,E125	24
chr17	4676778	4676893	E022,E109	2
chr17	4677131	4677181	E051	1
chr17	4677621	4677671	E032	1
chr17	4677732	4677782	E021	1
chr17	4678243	4678311	E007	1
chr17	4678456	4678510	E033	1
chr17	4679993	4680033	E086	1
chr17	4681177	4681217	E086	1
chr17	4681413	4682118	E003,E004,E005,E007,E017,E021,E022,E028,E034,E055,E056,E057,E084,E086,E091,E114,E116,E118,E120,E121,E123	21
chr17	4682591	4682641	E093	1
chr17	4682776	4682830	E033	1
chr17	4683111	4683171	E007	1
chr17	4683615	4684186	E046,E084,E085,E094,E109,E123	6
chr17	4684222	4684272	E114	1
chr17	4684880	4684957	E022	1
chr17	4685706	4685768	E034,E086	2
chr17	4685826	4686331	E003,E007,E008,E021,E022,E029,E032,E033,E034,E046,E050,E051,E086,E088,E089,E091,E114,E123,E124	19
chr17	4686349	4686509	E032,E091,E118	3
chr17	4686529	4686612	E007,E084	2
chr17	4687082	4687182	E046	1
chr17	4687734	4687800	E034,E086,E092	3
chr17	4688174	4688224	E114	1
chr17	4688547	4690371	E003,E006,E007,E008,E017,E021,E022,E029,E032,E033,E034,E046,E050,E051,E055,E056,E059,E080,E081,E082,E083,E084,E085,E086,E088,E089,E090,E091,E092,E093,E097,E098,E100,E109,E114,E118,E120,E121,E122,E124,E125,E126,E128	43
chr17	4690474	4690533	E055	1
chr17	4690585	4694344	E003,E004,E005,E006,E007,E008,E017,E021,E022,E028,E029,E032,E033,E034,E046,E050,E051,E055,E056,E057,E059,E080,E081,E082,E083,E084,E085,E086,E088,E089,E090,E091,E092,E093,E094,E097,E098,E100,E109,E114,E116,E117,E118,E119,E120,E121,E122,E123,E124,E125,E126,E127,E128	53
chr17	4694641	4694691	E022	1
chr17	4694738	4694782	E097	1
chr17	4695587	4695695	E007,E021	2
chr17	4695822	4695872	E114	1
chr17	4695890	4695940	E109	1
chr17	4697423	4697463	E034	1
chr17	4697534	4697588	E033	1
chr17	4698329	4698402	E086,E100	2
chr17	4698678	4698985	E005,E006,E017,E022,E032,E033,E034,E085,E109,E118,E119,E124	12
chr17	4699187	4700308	E003,E004,E005,E006,E007,E008,E017,E021,E022,E028,E029,E032,E033,E034,E046,E050,E051,E055,E056,E057,E059,E080,E081,E082,E083,E084,E085,E086,E088,E089,E090,E091,E092,E093,E094,E097,E098,E100,E109,E114,E116,E117,E118,E119,E120,E121,E122,E123,E124,E125,E126,E127,E128	53
chr17	4700438	4700565	E034,E046,E100	3
chr17	4700629	4700695	E032,E034	2
chr17	4700741	4700907	E008,E032,E097,E116	4
chr17	4700936	4700986	E114	1
chr17	4701284	4701521	E034,E097,E114,E127	4
chr17	4701587	4701651	E124	1
chr17	4701835	4701911	E034	1
chr17	4702024	4702468	E022,E046,E082,E086,E100,E116,E121,E127	8
chr17	4702788	4702879	E098,E100	2
chr17	4703774	4704312	E007,E022,E032,E057,E082,E086,E089,E090,E093,E109,E114,E116,E117,E119	14
chr17	4704393	4704466	E032	1
chr17	4704617	4704701	E086,E114	2
chr17	4704846	4704904	E080	1
chr17	4704921	4704991	E086	1
chr17	4705335	4705497	E022,E086,E093,E119	4
chr17	4705565	4705636	E022	1
chr17	4705840	4705890	E032	1
chr17	4705912	4705952	E086	1
chr17	4706558	4706670	E097,E100,E114	3
chr17	4707349	4707399	E083	1
chr17	4707698	4707912	E091,E114	2
chr17	4708241	4708383	E091,E114	2
chr17	4709375	4709425	E022	1
chr17	4709456	4712107	E003,E004,E005,E006,E007,E008,E017,E021,E022,E028,E029,E032,E033,E034,E046,E050,E051,E055,E056,E057,E059,E080,E081,E082,E083,E084,E085,E086,E088,E089,E090,E091,E092,E093,E094,E097,E098,E100,E109,E114,E116,E117,E118,E119,E120,E121,E122,E123,E124,E125,E126,E127,E128	53
chr17	4712224	4712278	E100	1
chr17	4712332	4712434	E091	1
chr17	4712472	4712718	E007,E022,E091	3
chr17	4712830	4712910	E116	1
chr17	4712989	4713049	E029	1
chr17	4713099	4713291	E022,E033,E034,E091	4
chr17	4713313	4713680	E005,E007,E057,E091,E109,E116,E117	7
chr17	4713960	4714565	E007,E017,E021,E022,E032,E050,E051,E080,E081,E082,E083,E086,E088,E089,E090,E091,E092,E093,E097,E109,E114,E117,E118,E119,E121,E123	26
chr17	4714875	4715057	E004,E005,E033,E057,E091,E109,E117,E127	8
chr17	4715133	4715226	E032,E034	2
chr17	4716015	4716353	E050,E083,E090,E114	4
chr17	4716499	4716761	E032,E057,E119,E127	4
chr17	4717554	4717594	E034	1
chr17	4717631	4717689	E100	1
chr17	4717926	4718010	E021,E055	2
chr17	4718051	4718101	E021	1
chr17	4718354	4718502	E022,E032,E114	3
chr17	4718672	4718984	E003,E006,E007,E008,E021,E022,E050,E055,E056,E114,E117,E119,E122,E127	14
chr17	4719046	4719096	E022	1
chr17	4719173	4719238	E100	1
chr17	4719921	4719961	E086	1
chr17	4720325	4720369	E097	1
chr17	4720724	4720764	E086	1
chr17	4721014	4721064	E017	1
chr17	4721427	4721523	E021	1
chr17	4721538	4721592	E098	1
chr17	4721687	4721843	E003,E008,E021,E022,E091,E109,E114	7
chr17	4722197	4722332	E005,E033	2
chr17	4722468	4722563	E050	1
chr17	4722592	4722642	E021	1
chr17	4722780	4722834	E090	1
chr17	4723041	4723091	E022	1
chr17	4724728	4724779	E086	1
chr17	4725023	4725103	E123	1
chr17	4725211	4725271	E029	1
chr17	4725532	4725595	E017,E022	2
chr17	4726067	4726281	E021,E086,E114	3
chr17	4726325	4726375	E046	1
chr17	4726731	4726949	E022,E094,E109,E114	4
chr17	4726955	4727137	E021,E097,E114	3
chr17	4727170	4727221	E086,E088	2
chr17	4727268	4727349	E022,E051,E089	3
chr17	4728352	4728434	E088	1
chr17	4728467	4728578	E057	1
chr17	4728584	4728647	E022,E086	2
chr17	4728823	4728873	E007	1
chr17	4729225	4729275	E089	1
chr17	4729630	4729733	E033	1
chr17	4730563	4730623	E007,E086,E091	3
chr17	4730682	4730994	E004,E007,E021,E022,E051,E059,E081,E082,E091,E097,E114	11
chr17	4731387	4731441	E033	1
chr17	4732214	4732281	E046,E114	2
chr17	4732391	4732441	E114	1
chr17	4733047	4733125	E097	1
chr17	4734350	4734414	E124	1
chr17	4734785	4735007	E004,E006,E029,E083,E090,E114	6
chr17	4735504	4735554	E088	1
chr17	4735779	4735929	E007,E082,E097,E100,E114,E117,E126,E128	8
chr17	4735937	4736006	E034,E083,E090,E125	4
chr17	4736229	4738755	E003,E004,E005,E006,E007,E008,E017,E021,E022,E028,E029,E032,E033,E034,E046,E050,E051,E055,E056,E057,E059,E080,E081,E082,E083,E084,E085,E086,E088,E089,E090,E091,E092,E093,E094,E097,E098,E100,E109,E114,E116,E117,E118,E119,E120,E121,E122,E123,E124,E125,E126,E127,E128	53
chr17	4738861	4739306	E005,E006,E022,E032,E033,E034,E046,E050,E091,E093,E097,E098,E109,E116,E118,E123,E127	17
chr17	4739315	4739369	E033	1
chr17	4739428	4739507	E097	1
chr17	4739522	4739900	E034,E083,E109,E121,E123	5
chr17	4739971	4740025	E081	1
chr17	4740527	4742300	E032,E034,E050,E051,E080,E081,E083,E086,E088,E089,E090,E091,E092,E093,E097,E098,E100,E123,E124,E126,E127	21
chr17	4742582	4743054	E005,E006,E032,E080,E093,E097,E123	7
chr17	4743062	4743179	E080,E097	2
chr17	4743273	4743422	E080,E097,E122,E123,E127	5
chr17	4743449	4744490	E003,E005,E006,E017,E032,E033,E034,E046,E050,E055,E056,E093,E094,E097,E098,E100,E114,E116,E117,E122,E123,E126,E127	23
chr17	4744596	4744721	E032,E046,E123	3
chr17	4745199	4745239	E034	1
chr17	4745546	4745931	E034,E086,E091,E097,E114,E119,E124,E125	8
chr17	4746149	4746258	E017,E034,E116	3
chr17	4746395	4746452	E086	1
chr17	4746614	4747194	E029,E046,E050,E091,E124	5
chr17	4747367	4747431	E017,E021,E022,E029,E032,E033,E034,E046,E050,E051,E080,E081,E082,E083,E085,E086,E088,E089,E093,E097,E098,E100	22
chr17	4747854	4747963	E022,E032	2
chr17	4748179	4748971	E029,E032,E033,E034,E046,E080,E086,E088,E089,E090,E091,E093,E097,E098,E100,E116,E124	17
chr17	4749238	4749411	E080	1
chr17	4749432	4749543	E080,E124,E127	3
chr17	4749562	4749850	E028,E029,E034,E055,E080,E109,E114,E119,E124,E127	10
chr17	4749953	4750340	E021,E022,E046,E080,E084,E085,E086,E091,E109,E118	10
chr17	4750385	4750509	E007,E021,E091	3
chr17	4750653	4750713	E091	1
chr17	4750755	4750814	E086,E114	2
chr17	4751064	4751123	E127	1
chr17	4751153	4751276	E021,E114,E124	3
chr17	4751280	4751636	E003,E021,E022,E032,E050,E080,E083,E086,E091,E114,E117,E124	12
chr17	4752068	4752941	E003,E004,E005,E007,E008,E017,E021,E022,E028,E055,E056,E057,E091,E094,E097,E114,E117,E119,E120,E121,E126,E127	22
chr17	4753069	4753135	E091	1
chr17	4753148	4753198	E021	1
chr17	4753250	4754575	E004,E005,E007,E021,E022,E028,E034,E055,E057,E059,E084,E086,E091,E092,E094,E100,E109,E117,E119,E127	20
chr17	4754605	4754909	E003,E005,E008,E021,E022,E032,E034,E050,E051,E055,E082,E089,E091,E124	14
chr17	4754927	4754981	E021	1
chr17	4755186	4755264	E126,E127	2
chr17	4755292	4757190	E005,E006,E007,E008,E017,E021,E022,E028,E032,E033,E034,E046,E050,E051,E055,E056,E057,E059,E080,E081,E082,E083,E084,E085,E086,E088,E089,E090,E091,E092,E093,E097,E098,E109,E114,E119,E120,E121,E122,E123,E124,E125,E126,E127,E128	45
chr17	4757213	4758174	E003,E004,E005,E008,E017,E021,E022,E028,E032,E034,E055,E056,E057,E080,E081,E082,E086,E088,E089,E091,E093,E100,E114,E116,E119,E121,E122,E125,E126,E127,E128	31
chr17	4758222	4758272	E022	1
chr17	4758866	4758916	E021	1
chr17	4759340	4759390	E022	1
chr17	4759393	4759910	E021,E022,E051,E055,E056,E080,E083,E086,E091,E093,E097,E118,E122,E123,E126	15
chr17	4759969	4760306	E033,E055,E056,E100,E126	5
chr17	4760360	4760745	E021,E022,E029,E091,E097,E100,E114,E124	8
chr17	4760777	4760901	E004,E005,E007,E022,E032,E090,E091,E127	8
chr17	4760964	4761762	E003,E004,E005,E006,E007,E008,E021,E022,E028,E055,E056,E057,E059,E080,E083,E084,E085,E086,E088,E089,E090,E091,E092,E094,E097,E098,E100,E109,E114,E118,E119,E122,E125,E127	34
chr17	4761817	4762872	E003,E004,E005,E006,E007,E008,E017,E021,E022,E028,E032,E055,E056,E057,E083,E089,E090,E092,E094,E097,E098,E100,E109,E114,E119,E121,E122,E124,E125,E126,E127,E128	32
chr17	4763145	4764222	E003,E005,E007,E008,E021,E022,E028,E057,E059,E080,E083,E086,E088,E089,E090,E091,E092,E097,E100,E114,E119,E127	22
chr17	4764335	4764494	E021,E057,E091,E127	4
chr17	4764539	4764707	E088,E090,E119,E127	4
chr17	4765166	4765218	E082	1
chr17	4765239	4765383	E109,E114	2
chr17	4765389	4765584	E080,E114,E118	3
chr17	4766135	4766275	E127	1
chr17	4767209	4767249	E086	1
chr17	4768081	4768131	E022	1
chr17	4768223	4768472	E081,E082,E114	3
chr17	4768811	4769002	E114,E119	2
chr17	4769038	4769123	E057,E127	2
chr17	4769188	4769430	E022,E057,E127	3
chr17	4769661	4769711	E022	1
chr17	4769766	4770122	E021,E028,E057,E091,E119,E127	6
chr17	4770245	4770350	E003,E021,E022,E091,E127	5
chr17	4770595	4770688	E004	1
chr17	4770979	4771080	E017,E082	2
chr17	4771202	4771242	E034	1
chr17	4771653	4771707	E127	1
chr17	4772879	4773058	E029,E091,E097,E098,E124	5
chr17	4773169	4773234	E124	1
chr17	4773261	4773387	E022,E088	2
chr17	4773476	4773757	E028,E057,E119,E127	4
chr17	4774170	4774475	E029,E046,E124,E127	4
chr17	4774553	4774626	E127	1
chr17	4775007	4775171	E093,E127	2
chr17	4775361	4775405	E097	1
chr17	4776004	4776044	E086	1
chr17	4776068	4776541	E003,E005,E007,E008,E021,E022,E029,E050,E059,E080,E081,E083,E086,E088,E089,E090,E091,E097,E122,E124	20
chr17	4777055	4777121	E097	1
chr17	4777319	4777383	E124	1
chr17	4777402	4777452	E022	1
chr17	4778132	4778185	E021	1
chr17	4778505	4778545	E034	1
chr17	4779095	4779139	E097	1
chr17	4779441	4779521	E097	1
chr17	4779550	4779590	E086	1
chr17	4779597	4779723	E029,E059	2
chr17	4779993	4780043	E021	1
chr17	4780240	4780317	E121	1
chr17	4780374	4780740	E007,E028,E089,E090,E097,E121,E126	7
chr17	4780803	4780853	E090	1
chr17	4781038	4781102	E124	1
chr17	4781433	4781535	E021,E127	2
chr17	4781642	4781692	E114	1
chr17	4781708	4781804	E021,E046,E114	3
chr17	4781908	4782108	E033,E100,E114,E120,E121	5
chr17	4782220	4782334	E007,E121	2
chr17	4782408	4782542	E121,E124	2
chr17	4782609	4782759	E051,E091,E093	3
chr17	4782930	4783325	E029,E032,E034,E046,E089,E090,E124	7
chr17	4783340	4783401	E021	1
chr17	4783426	4783581	E003,E008,E021,E022,E033,E080,E086,E093,E123,E127	10
chr17	4784212	4784608	E003,E021,E022,E032,E034,E086,E088,E091,E092,E093,E097,E109,E127	13
chr17	4784610	4784709	E124,E127	2
chr17	4784822	4785900	E003,E004,E005,E006,E007,E008,E017,E021,E022,E028,E029,E032,E033,E034,E046,E050,E051,E055,E056,E057,E059,E080,E081,E082,E083,E084,E085,E086,E088,E089,E090,E091,E092,E093,E094,E097,E098,E100,E109,E114,E116,E117,E118,E119,E120,E121,E122,E123,E124,E126,E127,E128	52
chr17	4785928	4786040	E032,E034	2
chr17	4786152	4786206	E100	1
chr17	4786450	4786514	E124	1
chr17	4787207	4787293	E127	1
chr17	4787658	4787724	E090	1
chr17	4787793	4787904	E032,E046	2
chr17	4788159	4788289	E032,E098,E114	3
chr17	4788309	4788394	E089	1
chr17	4788511	4788601	E021	1
chr17	4788721	4788842	E021,E100,E124	3
chr17	4788985	4789039	E100	1
chr17	4789068	4789129	E051	1
chr17	4789273	4789352	E091	1
chr17	4789421	4789768	E007,E022,E032,E109,E127	5
chr17	4789999	4790138	E032,E093,E100,E114	4
chr17	4790532	4790598	E097	1
chr17	4790852	4790896	E097	1
chr17	4791013	4791149	E097,E118	2
chr17	4791559	4791603	E097	1
chr17	4791611	4791701	E032,E127	2
chr17	4792038	4792178	E084,E091,E109,E118	4
chr17	4792267	4793024	E003,E004,E005,E006,E007,E008,E017,E021,E022,E028,E029,E032,E033,E034,E046,E050,E051,E055,E056,E057,E059,E080,E081,E082,E083,E084,E085,E086,E088,E089,E090,E091,E092,E093,E094,E097,E098,E100,E109,E114,E116,E117,E118,E119,E120,E121,E122,E123,E124,E125,E126,E127,E128	53
chr17	4793290	4793410	E022,E032	2
chr17	4793437	4793514	E097	1
chr17	4793535	4793678	E033,E097,E114	3
chr17	4793742	4793923	E034,E086,E091,E121,E124	5
chr17	4793965	4794181	E034,E046,E091,E093,E114	5
chr17	4794243	4794364	E046,E119	2
chr17	4794516	4794784	E032,E034,E050,E092,E097,E114,E118,E127	8
chr17	4794825	4794971	E032,E086,E091,E100,E118	5
chr17	4794979	4795052	E091	1
chr17	4795091	4795200	E090,E100	2
chr17	4795237	4795314	E124	1
chr17	4795369	4795489	E033,E091,E097	3
chr17	4795624	4795674	E050	1
chr17	4795829	4796487	E022,E029,E032,E033,E034,E051,E083,E086,E089,E100,E109,E114,E118	13
chr17	4796522	4796969	E007,E032,E033,E050,E059,E084,E085,E086,E091,E097,E100,E124	12
chr17	4797012	4797170	E032,E051,E080,E114,E124	5
chr17	4797182	4797362	E033,E081	2
chr17	4797380	4797681	E022,E029,E032,E034,E051,E089,E091,E097	8
chr17	4797747	4807236	E003,E004,E005,E006,E007,E008,E017,E021,E022,E028,E029,E032,E033,E034,E046,E050,E051,E055,E056,E057,E059,E080,E081,E082,E083,E084,E085,E086,E088,E089,E090,E091,E092,E093,E094,E097,E098,E100,E109,E114,E116,E117,E118,E119,E120,E121,E122,E123,E124,E125,E126,E127,E128	53
chr17	4807492	4807728	E051,E086,E097,E100,E119	5
chr17	4807757	4808546	E032,E033,E034,E046,E051,E086,E090,E092,E093,E097,E109,E114,E127	13
chr17	4808562	4808688	E006,E119	2
chr17	4808793	4808875	E032	1
chr17	4809156	4809273	E051,E080,E124	3
chr17	4809319	4809599	E007,E022,E032,E050,E089,E114,E116,E117,E127	9
chr17	4809866	4809946	E116	1
chr17	4810888	4811080	E008,E033,E034,E051,E119,E124	6
chr17	4811482	4812841	E003,E004,E005,E006,E007,E008,E017,E021,E022,E028,E029,E032,E033,E034,E046,E050,E051,E055,E056,E057,E059,E080,E081,E082,E083,E084,E085,E086,E088,E089,E090,E091,E092,E093,E094,E097,E098,E100,E109,E114,E116,E117,E118,E119,E120,E121,E122,E123,E124,E125,E126,E127,E128	53
chr17	4812866	4813489	E003,E004,E005,E006,E007,E008,E021,E022,E028,E032,E034,E057,E083,E084,E085,E086,E088,E089,E090,E091,E092,E093,E097,E098,E100,E109,E114,E117,E118,E119,E127	31
chr17	4813544	4813605	E091	1
chr17	4813731	4813885	E021,E091	2
chr17	4813958	4814067	E091	1
chr17	4814401	4814481	E021,E089	2
chr17	4814540	4814758	E021,E022,E091,E118	4
chr17	4815174	4815293	E003,E086,E114,E118	4
chr17	4815380	4815453	E046,E097	2
chr17	4816689	4816743	E120	1
chr17	4816806	4816856	E114	1
chr17	4817115	4817722	E017,E021,E050,E051,E055,E056,E084,E085,E086,E088,E089,E090,E097,E098,E100,E109,E114,E117,E118,E120,E121,E124,E126	23
chr17	4817865	4817912	E086	1
chr17	4818081	4818121	E086	1
chr17	4818817	4818867	E021	1
chr17	4819611	4819661	E032	1
chr17	4819779	4819829	E046	1
chr17	4820634	4820684	E022	1
chr17	4820848	4821018	E003,E007,E021,E086	4
chr17	4822035	4822085	E021	1
chr17	4822915	4823343	E003,E004,E005,E006,E007,E008,E021,E022,E055,E056,E091,E121	12
chr17	4823522	4824355	E003,E005,E006,E017,E021,E028,E029,E033,E046,E050,E055,E056,E057,E080,E084,E085,E086,E091,E094,E100,E114,E117,E118,E119,E120,E121,E124,E125,E126,E128	30
chr17	4824860	4824900	E034	1
chr17	4825983	4826093	E022	1
chr17	4826724	4826797	E022	1
chr17	4827773	4827843	E118	1
chr17	4827847	4828078	E029,E033,E059,E114	4
chr17	4828137	4828177	E034	1
chr17	4829056	4829096	E086	1
chr17	4829573	4829623	E093	1
chr17	4829647	4829698	E109	1
chr17	4829794	4830143	E022,E097,E109,E121,E123	5
chr17	4830723	4830828	E032,E114	2
chr17	4831031	4831109	E118	1
chr17	4832383	4832508	E022	1
chr17	4832564	4832614	E092	1
chr17	4832700	4832750	E089	1
chr17	4833662	4833761	E100	1
chr17	4833905	4833962	E022	1
chr17	4834206	4834303	E032,E034,E114,E124	4
chr17	4834309	4834353	E097	1
chr17	4834721	4834805	E017,E032	2
chr17	4834977	4835027	E114	1
chr17	4835354	4835793	E003,E022,E029,E032,E033,E050,E051,E090,E093,E116,E122,E124,E125	13
chr17	4835969	4836054	E051,E089	2
chr17	4836058	4836137	E021,E114	2
chr17	4836155	4836209	E128	1
chr17	4836211	4836263	E114	1
chr17	4836305	4836486	E032,E034,E051,E093,E098,E100,E124,E125	8
chr17	4836535	4836618	E029	1
chr17	4836656	4836847	E034,E100,E114	3
chr17	4836892	4836954	E021	1
chr17	4836962	4837012	E032	1
chr17	4837072	4837142	E086,E118	2
chr17	4837354	4838239	E003,E004,E005,E006,E008,E017,E021,E022,E028,E029,E032,E033,E034,E046,E050,E051,E055,E056,E057,E059,E080,E081,E082,E083,E084,E086,E088,E089,E090,E091,E092,E093,E094,E097,E098,E100,E109,E114,E116,E118,E119,E120,E121,E122,E123,E124,E125,E126,E127,E128	50
chr17	4838454	4838504	E022	1
chr17	4838649	4838727	E124	1
chr17	4838895	4838956	E083,E093	2
chr17	4838990	4839030	E034	1
chr17	4839060	4839125	E091,E127	2
chr17	4839198	4839348	E046,E050,E114,E123	4
chr17	4839431	4839772	E022,E032,E059,E084,E089,E093,E097,E109,E114	9
chr17	4839781	4840113	E022,E034,E046,E084,E091,E093,E097,E100,E114,E116,E125	11
chr17	4840148	4840263	E032,E092,E100	3
chr17	4840272	4840436	E022,E050,E090,E091,E124	5
chr17	4840723	4840779	E022,E034	2
chr17	4840909	4841041	E033,E034,E100	3
chr17	4841079	4841250	E017,E033,E100	3
chr17	4841267	4841307	E086	1
chr17	4841312	4841376	E034,E100	2
chr17	4841410	4841738	E022,E029,E032,E033,E081,E089,E090,E093,E100,E118,E124	11
chr17	4841789	4841963	E007,E029,E051,E086,E100,E118	6
chr17	4841967	4845110	E003,E004,E005,E006,E007,E008,E017,E021,E022,E028,E029,E032,E033,E034,E046,E050,E051,E055,E056,E057,E059,E080,E081,E082,E083,E084,E085,E086,E088,E089,E090,E091,E092,E093,E094,E097,E098,E100,E109,E114,E116,E117,E118,E119,E120,E121,E122,E123,E124,E125,E126,E127,E128	53
chr17	4845285	4846876	E003,E004,E006,E007,E017,E021,E022,E028,E029,E032,E033,E034,E046,E055,E056,E080,E086,E090,E091,E093,E097,E100,E109,E114,E116,E117,E121,E124,E125,E126,E127	31
chr17	4847006	4847158	E021,E034,E098,E100,E116	5
chr17	4847172	4855543	E003,E004,E005,E006,E007,E008,E017,E021,E022,E028,E029,E032,E033,E034,E046,E050,E051,E055,E056,E057,E059,E080,E081,E082,E083,E084,E085,E086,E088,E089,E090,E091,E092,E093,E094,E097,E098,E100,E109,E114,E116,E117,E118,E119,E120,E121,E122,E123,E124,E125,E126,E127,E128	53
chr17	4855792	4855842	E022	1
chr17	4856047	4856176	E089,E121	2
chr17	4856234	4857711	E004,E006,E007,E017,E021,E022,E032,E050,E055,E056,E057,E083,E086,E088,E089,E090,E091,E092,E093,E094,E097,E100,E114,E116,E120,E121,E122,E124,E125,E126,E127,E128	32
chr17	4858272	4858348	E089	1
chr17	4858457	4858613	E034,E097	2
chr17	4858736	4858786	E032	1
chr17	4858837	4859075	E046,E114,E124	3
chr17	4859203	4859346	E021,E032,E033,E090,E091,E097	6
chr17	4859388	4859501	E080	1
chr17	4859521	4860379	E003,E004,E007,E008,E021,E022,E029,E032,E033,E034,E046,E050,E051,E055,E056,E059,E083,E084,E086,E088,E089,E091,E093,E094,E097,E098,E100,E109,E114,E116,E121,E122,E124,E126,E127	35
chr17	4860406	4860500	E007,E021,E086	3
chr17	4860541	4860616	E114	1
chr17	4860648	4860795	E083,E116	2
chr17	4860919	4861015	E021,E089,E090	3
chr17	4861466	4861688	E034,E080,E083,E109	4
chr17	4861824	4861864	E086	1
chr17	4862620	4863262	E008,E022,E034,E051,E084,E085,E089,E090,E097,E109,E121	11
chr17	4863352	4864121	E003,E004,E008,E021,E022,E032,E086,E093,E097,E100,E109,E114,E118,E123	14
chr17	4864217	4864281	E032	1
chr17	4865192	4865340	E117	1
chr17	4865778	4865853	E017,E055	2
chr17	4866146	4866231	E097	1
chr17	4866283	4866361	E032	1
chr17	4866685	4866765	E017,E091	2
chr17	4867029	4867212	E003,E086,E093,E124	4
chr17	4867263	4867612	E017,E021,E022,E029,E051,E055,E082,E089,E100,E114,E116,E118	12
chr17	4867962	4868048	E032	1
chr17	4868610	4869114	E005,E007,E021,E022,E029,E034,E051,E080,E086,E089,E091,E093,E097,E100,E114,E120,E124,E125	18
chr17	4869483	4874056	E003,E004,E005,E006,E007,E008,E017,E021,E022,E028,E029,E032,E033,E034,E046,E050,E051,E055,E056,E057,E059,E080,E081,E082,E083,E084,E085,E086,E088,E089,E090,E091,E092,E093,E094,E097,E098,E100,E109,E114,E116,E117,E118,E119,E120,E121,E122,E123,E124,E125,E126,E127,E128	53
chr17	4874087	4874564	E021,E033,E046,E055,E056,E080,E081,E083,E086,E089,E094,E097,E100,E114,E117,E128	16
chr17	4874618	4874695	E032,E097	2
chr17	4874794	4874948	E081,E097	2
chr17	4875122	4875186	E032,E080	2
chr17	4875212	4875508	E032,E033,E051,E080,E089,E090,E098,E100,E114,E126	10
chr17	4875538	4875710	E008,E091,E100,E124	4
chr17	4875754	4875839	E097	1
chr17	4875845	4875909	E022	1
chr17	4875938	4876970	E003,E008,E021,E022,E029,E032,E033,E034,E050,E083,E089,E091,E092,E097,E098,E100,E114,E118,E123,E124	20
chr17	4877021	4877922	E003,E021,E022,E029,E032,E046,E055,E083,E085,E086,E089,E090,E093,E097,E098,E100,E117,E118,E120,E121,E124,E125	22
chr17	4877934	4878055	E022,E083	2
chr17	4878136	4878236	E082,E100	2
chr17	4878310	4878371	E083	1
chr17	4878400	4878498	E100	1
chr17	4878772	4879193	E022,E032,E033,E080,E083,E093,E097,E114,E117	9
chr17	4879231	4879284	E034	1
chr17	4879575	4879625	E082	1
chr17	4879729	4879779	E114	1
chr17	4879946	4879996	E022	1
chr17	4880374	4880418	E097	1
chr17	4880429	4880532	E100	1
chr17	4880592	4880789	E022,E051,E082,E086,E097,E114	6
chr17	4880901	4881140	E032,E034,E090,E097,E121	5
chr17	4881407	4881495	E090,E091,E097	3
chr17	4881497	4881557	E021,E092	2
chr17	4881665	4881874	E017,E021,E032,E086,E114,E118	6
chr17	4881939	4882556	E022,E029,E032,E033,E046,E050,E051,E086,E088,E089,E090,E091,E093,E097,E100,E124	16
chr17	4882864	4883020	E086,E124	2
chr17	4883097	4883171	E032,E089	2
chr17	4883187	4883238	E097	1
chr17	4883284	4883574	E007,E029,E033,E034,E091,E093,E118	7
chr17	4883576	4883773	E017,E022,E032,E034,E088,E090	6
chr17	4883774	4884736	E003,E004,E005,E006,E007,E008,E017,E021,E022,E028,E029,E032,E033,E034,E046,E050,E051,E055,E056,E057,E059,E080,E081,E082,E083,E084,E085,E086,E088,E089,E090,E091,E092,E093,E094,E097,E098,E100,E109,E114,E116,E117,E118,E119,E120,E121,E122,E123,E124,E125,E126,E127,E128	53
chr17	4884822	4884909	E034,E124	2
chr17	4885036	4885142	E033,E097	2
chr17	4885208	4885274	E034	1
chr17	4885305	4885432	E029,E100,E116	3
chr17	4885481	4885969	E017,E029,E055,E056,E100,E124,E126,E127,E128	9
chr17	4885996	4886040	E097	1
chr17	4886063	4886218	E032,E033,E034,E091	4
chr17	4886291	4886341	E046	1
chr17	4886398	4886464	E022,E046	2
chr17	4886970	4887020	E022	1
chr17	4887135	4887230	E056,E120,E121	3
chr17	4887642	4887686	E097	1
chr17	4887692	4887784	E034,E083	2
chr17	4887807	4887857	E022	1
chr17	4887972	4888028	E032	1
chr17	4888778	4888818	E086	1
chr17	4888879	4888929	E021	1
chr17	4889044	4889130	E007	1
chr17	4889149	4889250	E021,E032,E100,E114	4
chr17	4889329	4889416	E080	1
chr17	4889435	4891877	E003,E004,E005,E006,E007,E008,E017,E021,E022,E028,E029,E032,E033,E034,E046,E050,E051,E055,E056,E057,E059,E080,E081,E082,E083,E084,E085,E086,E088,E089,E090,E091,E092,E093,E094,E097,E098,E100,E109,E114,E116,E117,E118,E119,E120,E121,E122,E123,E124,E125,E126,E127,E128	53
chr17	4891900	4892829	E007,E021,E022,E032,E033,E034,E046,E086,E089,E090,E091,E093,E097,E098,E109,E116,E127	17
chr17	4892847	4892901	E100	1
chr17	4892954	4893004	E021	1
chr17	4893084	4893140	E033	1
chr17	4893151	4893255	E124	1
chr17	4893519	4893573	E100	1
chr17	4893628	4893678	E089	1
chr17	4893723	4893803	E116	1
chr17	4894550	4894659	E086,E123	2
chr17	4894762	4894860	E005,E097	2
chr17	4894902	4894995	E022,E114	2
chr17	4895513	4895586	E055	1
chr17	4895732	4895782	E114	1
chr17	4897457	4897629	E055,E056,E100,E114,E126	5
chr17	4897642	4897716	E100	1
chr17	4897741	4897791	E089	1
chr17	4898433	4898483	E050	1
chr17	4899168	4899228	E034	1
chr17	4899299	4899423	E033,E082,E100	3
chr17	4899569	4899662	E046,E086,E089,E097	4
chr17	4899994	4904212	E003,E004,E005,E006,E007,E008,E017,E021,E022,E028,E029,E032,E033,E034,E046,E050,E051,E055,E056,E057,E059,E080,E081,E082,E083,E084,E085,E086,E088,E089,E090,E091,E092,E093,E094,E097,E098,E100,E109,E114,E116,E117,E118,E119,E120,E121,E122,E123,E124,E125,E126,E127,E128	53
chr17	4904218	4904357	E032,E050,E124	3
chr17	4904712	4904793	E100	1
chr17	4904917	4904971	E033	1
chr17	4905066	4905184	E100	1
chr17	4905233	4905336	E091,E097,E100	3
chr17	4905340	4905380	E034	1
chr17	4905411	4905709	E032,E033,E034,E051,E091,E097,E100,E114,E127	9
chr17	4905757	4905983	E021,E100	2
chr17	4906008	4906078	E051	1
chr17	4906104	4906300	E100	1
chr17	4906364	4906429	E100	1
chr17	4906596	4907166	E034,E097,E100,E120,E121,E124	6
chr17	4907232	4907286	E100	1
chr17	4907354	4908044	E004,E022,E100,E114,E116,E120,E121,E126,E127	9
chr17	4908101	4908151	E021	1
chr17	4908153	4908193	E034	1
chr17	4908313	4908374	E093	1
chr17	4908509	4908631	E125,E127	2
chr17	4908650	4908792	E034,E116	2
chr17	4908861	4908942	E032	1
chr17	4908949	4908999	E114	1
chr17	4909468	4909522	E033	1
chr17	4910204	4910258	E098	1
chr17	4910280	4910334	E100	1
chr17	4910437	4910487	E032	1
chr17	4910489	4910539	E114	1
chr17	4910558	4910627	E124	1
chr17	4910678	4910777	E022,E050	2
chr17	4911005	4911185	E017,E032	2
chr17	4911286	4911370	E114	1
chr17	4911700	4911764	E124	1
chr17	4911901	4911956	E093	1
chr17	4912092	4912182	E022,E100	2
chr17	4914520	4914634	E127	1
chr17	4914922	4915651	E005,E006,E017,E028,E033,E046,E055,E056,E082,E084,E093,E098,E100,E116,E120,E121,E122,E124,E125,E126,E128	21
chr17	4915775	4915889	E021,E082,E100	3
chr17	4916121	4916171	E021	1
chr17	4916661	4916715	E100	1
chr17	4916966	4917209	E022,E089,E091,E100	4
chr17	4917274	4917324	E093	1
chr17	4917327	4917389	E032	1
chr17	4917408	4917579	E091,E100	2
chr17	4917720	4917918	E056,E100,E126	3
chr17	4917968	4918044	E021	1
chr17	4918393	4918488	E034	1
chr17	4919268	4919433	E017,E021,E032,E033,E050,E051,E124	7
chr17	4919855	4919950	E032,E051	2
chr17	4920056	4920106	E050	1
chr17	4920124	4920638	E005,E021,E029,E032,E033,E034,E046,E050,E051,E055,E056,E084,E086,E089,E090,E092,E093,E097,E098,E100,E109,E116,E124,E126	24
chr17	4920879	4921183	E022,E032,E050,E051,E090,E100,E125	7
chr17	4921186	4921245	E032	1
chr17	4922074	4922124	E032	1
chr17	4922125	4922175	E085	1
chr17	4922687	4923425	E003,E004,E008,E017,E021,E022,E029,E032,E033,E034,E046,E050,E051,E055,E056,E057,E080,E083,E089,E091,E093,E100,E114,E116,E117,E121,E124,E125,E126,E127,E128	31
chr17	4923478	4923571	E100,E127	2
chr17	4923602	4923672	E100	1
chr17	4923734	4923784	E114	1
chr17	4923812	4923968	E017,E034,E097,E100	4
chr17	4923989	4924243	E007,E091,E092,E118,E124	5
chr17	4925031	4925094	E100,E114	2
chr17	4925127	4925446	E091,E100,E114,E121,E128	5
chr17	4925517	4925615	E090,E100	2
chr17	4925827	4926108	E021,E022,E033,E089,E116,E118,E128	7
chr17	4926179	4926248	E100	1
chr17	4926643	4926740	E114	1
chr17	4926937	4927070	E091,E118	2
chr17	4927076	4927140	E100	1
chr17	4927441	4927491	E050	1
chr17	4927588	4927638	E017	1
chr17	4927677	4927752	E088	1
chr17	4927802	4927882	E033,E100	2
chr17	4927917	4928427	E022,E032,E050,E055,E088,E089,E092,E094,E097,E100,E109,E114,E118,E121	14
chr17	4928476	4928863	E007,E017,E021,E032,E091,E093,E094,E114,E118,E124	10
chr17	4929085	4929675	E004,E005,E006,E017,E021,E022,E028,E033,E055,E056,E057,E085,E088,E089,E090,E091,E097,E100,E114,E118,E119,E120,E121,E124,E125,E126,E127,E128	28
chr17	4929874	4929928	E100	1
chr17	4929943	4930008	E098	1
chr17	4930765	4930878	E021,E022,E093,E114,E126	5
chr17	4930880	4930960	E022	1
chr17	4931257	4931307	E007	1
chr17	4931358	4931431	E083,E086	2
chr17	4932748	4932921	E003,E083,E097,E100,E114	5
chr17	4932923	4932973	E032	1
chr17	4932974	4933081	E008,E123,E127	3
chr17	4933159	4933209	E007	1
chr17	4933234	4933294	E004	1
chr17	4933731	4933808	E034,E124	2
chr17	4933839	4933976	E021,E034,E091,E100	4
chr17	4934144	4934515	E021,E029,E032,E033,E034,E051,E090,E093,E100,E109,E116,E124	12
chr17	4934711	4935490	E003,E004,E005,E006,E007,E008,E017,E021,E022,E028,E029,E032,E033,E034,E046,E050,E051,E055,E056,E057,E059,E080,E081,E082,E083,E084,E085,E086,E088,E089,E090,E091,E092,E093,E094,E097,E098,E100,E109,E114,E116,E117,E118,E119,E120,E121,E122,E123,E124,E125,E126,E127,E128	53
chr17	4935716	4935910	E032,E034,E046,E091,E124	5
chr17	4935965	4936067	E034,E098	2
chr17	4936192	4936256	E109	1
chr17	4936306	4936711	E006,E029,E032,E033,E057,E091,E100,E109,E118,E125	10
chr17	4936712	4937004	E017,E022,E033,E034,E051,E091,E100,E114	8
chr17	4937022	4937205	E003,E007,E021,E022,E046,E083,E091,E093	8
chr17	4937366	4937443	E091,E109	2
chr17	4937575	4937701	E091,E100,E109	3
chr17	4937734	4937980	E086,E091,E093,E100,E109	5
chr17	4938000	4938127	E124	1
chr17	4938169	4938336	E109	1
chr17	4938363	4938403	E034	1
chr17	4938495	4938546	E109	1
chr17	4938553	4939071	E003,E007,E008,E021,E022,E028,E032,E050,E051,E056,E057,E084,E085,E086,E088,E091,E093,E100,E109,E114,E118,E119,E121,E126,E127	25
chr17	4939107	4939157	E091	1
chr17	4939212	4939342	E003,E022,E033,E086,E109	5
chr17	4940047	4940104	E091	1
chr17	4940155	4940213	E091,E114	2
chr17	4940556	4940611	E021	1
chr17	4941511	4941561	E021	1
chr17	4941753	4941803	E109	1
chr17	4942656	4942702	E086	1
chr17	4943217	4943392	E034,E055,E059,E124	4
chr17	4943514	4943594	E022,E124	2
chr17	4943799	4944080	E029,E046,E051,E100,E114	5
chr17	4944417	4944477	E125	1
chr17	4945215	4945265	E091	1
chr17	4945300	4946363	E022,E033,E034,E046,E057,E084,E085,E091,E092,E093,E109,E114,E122,E123,E127	15
chr17	4946738	4946820	E034,E109	2
chr17	4946836	4947108	E003,E004,E008,E021,E022,E033,E034,E050,E051,E080,E091,E093,E109,E114,E118	15
chr17	4947660	4948567	E005,E022,E033,E034,E050,E084,E085,E091,E092,E109,E114,E116,E117,E127	14
chr17	4948631	4949153	E033,E034,E050,E051,E084,E085,E109,E118	8
chr17	4949236	4949286	E084	1
chr17	4949339	4949784	E017,E034,E091,E093,E109,E114,E127	7
chr17	4949877	4950120	E021,E034,E091	3
chr17	4950589	4951124	E028,E032,E033,E034,E050,E051,E055,E056,E057,E084,E085,E086,E088,E089,E090,E091,E092,E093,E109,E122,E126,E127	22
chr17	4951125	4951303	E006,E021,E056	3
chr17	4951954	4952200	E021,E022,E091	3
chr17	4952430	4953367	E005,E017,E022,E032,E033,E034,E046,E055,E056,E059,E083,E084,E086,E088,E089,E090,E091,E092,E093,E097,E109,E116,E120,E121,E122,E126	26
chr17	4953487	4953537	E055	1
chr17	4953591	4953927	E005,E006,E017,E021,E033,E055,E056,E059,E081,E084,E085,E086,E088,E089,E090,E091,E092,E093,E097,E100,E125,E126	22
chr17	4953966	4954142	E022,E088,E090,E091	4
chr17	4954530	4954586	E090,E091	2
chr17	4954623	4954722	E091	1
chr17	4955079	4955143	E090	1
chr17	4955680	4955720	E034	1
chr17	4956256	4956325	E032	1
chr17	4956400	4956450	E091	1
chr17	4956482	4956536	E033	1
chr17	4956946	4957084	E091	1
chr17	4957114	4957180	E033,E114	2
chr17	4957655	4957705	E084	1
chr17	4957827	4957891	E086,E091	2
chr17	4958174	4958224	E021	1
chr17	4958242	4958405	E029,E046,E123	3
chr17	4958814	4959170	E003,E004,E008,E021,E022,E032,E050,E086,E114,E118,E123	11
chr17	4960160	4960214	E127	1
chr17	4960300	4960350	E091	1
chr17	4960470	4960520	E021	1
chr17	4960974	4961052	E091	1
chr17	4961799	4961936	E091	1
chr17	4961958	4962194	E032,E086,E114,E119	4
chr17	4962544	4963145	E055,E056,E089,E090,E116,E118,E126	7
chr17	4963451	4963577	E097,E124	2
chr17	4964284	4964334	E007	1
chr17	4964380	4964441	E033	1
chr17	4965001	4965041	E086	1
chr17	4965272	4965347	E032,E034	2
chr17	4965412	4966062	E003,E004,E005,E006,E007,E008,E017,E021,E022,E028,E029,E032,E033,E034,E046,E050,E051,E055,E056,E057,E059,E080,E081,E082,E083,E084,E085,E086,E088,E089,E090,E091,E092,E093,E094,E097,E098,E100,E109,E114,E116,E117,E118,E119,E120,E121,E122,E123,E124,E125,E126,E127,E128	53
chr17	4966150	4966308	E032,E034,E046	3
chr17	4966456	4966746	E021,E032,E034,E091,E098,E127	6
chr17	4966777	4966858	E091	1
chr17	4968272	4968326	E056	1
chr17	4968391	4968445	E056	1
chr17	4968475	4968832	E028,E032,E055,E056,E083,E093,E098,E114,E122,E125,E126,E128	12
chr17	4969229	4969279	E032	1
chr17	4969420	4969474	E127	1
chr17	4971045	4971134	E086,E125	2
chr17	4971434	4971528	E028,E057,E097,E114	4
chr17	4971570	4971856	E055,E056,E057,E089,E090,E091,E100,E121,E126	9
chr17	4972736	4973454	E017,E028,E034,E055,E056,E057,E059,E086,E118,E119,E127	11
chr17	4973659	4973709	E022	1
chr17	4974219	4974273	E098	1
chr17	4974278	4974330	E114	1
chr17	4974368	4974470	E007,E032	2
chr17	4974775	4975002	E021,E022,E032	3
chr17	4975003	4975058	E086	1
chr17	4975707	4975794	E032,E116	2
chr17	4975809	4975906	E091,E114	2
chr17	4975916	4976099	E022,E032,E120	3
chr17	4976638	4976705	E032	1
chr17	4977228	4977315	E032	1
chr17	4977700	4977750	E046	1
chr17	4977777	4977838	E005	1
chr17	4978305	4978399	E004,E021,E059,E091	4
chr17	4978668	4978746	E004,E021,E022,E088,E091,E127	6
chr17	4978917	4978958	E034	1
chr17	4978998	4979246	E021,E032,E033,E084,E085	5
chr17	4980108	4980311	E022,E032,E100,E114,E118	5
chr17	4980400	4980503	E033,E050	2
chr17	4980679	4980751	E032	1
chr17	4980900	4980973	E086	1
chr17	4981003	4982557	E003,E004,E005,E007,E008,E017,E021,E022,E028,E029,E032,E033,E034,E046,E050,E051,E055,E056,E057,E059,E080,E081,E082,E083,E084,E085,E086,E088,E089,E090,E091,E092,E093,E094,E097,E098,E100,E109,E114,E116,E118,E119,E120,E121,E122,E124,E125,E126,E127,E128	50
chr17	4982707	4982956	E032,E091,E093	3
chr17	4983011	4983051	E034	1
chr17	4983323	4983377	E100	1
chr17	4983398	4983448	E021	1
chr17	4983652	4983692	E034	1
chr17	4983794	4983844	E114	1
chr17	4983902	4983952	E092	1
chr17	4984021	4984232	E032,E051,E100,E126	4
chr17	4984586	4984676	E032	1
chr17	4984720	4984803	E034	1
chr17	4985160	4985210	E086,E093	2
chr17	4985975	4986059	E086,E114	2
chr17	4986273	4986359	E093	1
chr17	4986526	4986566	E086	1
chr17	4987904	4987986	E093	1
chr17	4988015	4988115	E097,E114	2
chr17	4989217	4989267	E114	1
chr17	4989422	4989472	E022	1
chr17	4989509	4989569	E029	1
chr17	4989577	4989705	E050,E086	2
chr17	4990162	4990208	E080	1
chr17	4990460	4990514	E033	1
chr17	4991200	4991250	E022	1
chr17	4991606	4991656	E114	1
chr17	4991969	4992033	E114	1
chr17	4992228	4992297	E032	1
chr17	4992312	4992362	E051	1
chr17	4992656	4992715	E034	1
chr17	4993786	4993826	E034	1
chr17	4994036	4994114	E017	1
chr17	4994664	4994728	E124	1
chr17	4995260	4996046	E051,E057,E059,E080,E083,E084,E085,E098,E114,E121,E125	11
chr17	4996072	4996152	E057	1
chr17	4996978	4997028	E085	1
chr17	4997040	4997080	E086	1
chr17	4997166	4997278	E021,E083	2
chr17	4997320	4997440	E086,E100,E114	3
chr17	4997502	4997630	E059,E097	2
chr17	4998238	4998288	E007	1
chr17	4998542	4998610	E083,E089,E093	3
chr17	4998741	4998933	E003,E032,E083,E109,E114	5
chr17	4998990	4999055	E032	1
chr17	4999183	4999249	E033	1
chr17	4999424	4999496	E114	1
chr17	4999748	5001516	E003,E004,E005,E007,E008,E021,E022,E029,E032,E033,E034,E046,E050,E051,E055,E056,E080,E081,E082,E083,E084,E085,E086,E088,E089,E090,E091,E092,E093,E097,E098,E100,E109,E118,E124	35
chr17	5002154	5002204	E022	1
chr17	5002620	5002691	E086	1
chr17	5002710	5003069	E004,E022,E032,E034,E046,E086,E091,E114,E116	9
chr17	5003189	5003239	E082	1
chr17	5003956	5004006	E021	1
chr17	5004007	5004085	E055	1
chr17	5004086	5004337	E021,E032,E046,E057,E080,E097,E098,E114,E124	9
chr17	5004355	5004463	E004,E005,E008	3
chr17	5004598	5004726	E022,E034	2
chr17	5004821	5004871	E007	1
chr17	5005227	5005271	E080	1
chr17	5005781	5006301	E007,E021,E022,E080,E082,E091,E098	7
chr17	5006420	5006633	E008,E021,E093,E122	4
chr17	5007102	5007212	E022,E084,E122	3
chr17	5007514	5007595	E021	1
chr17	5007767	5007852	E033,E114	2
chr17	5007925	5007981	E021,E086	2
chr17	5008152	5008202	E007	1
chr17	5009110	5009190	E114,E119	2
chr17	5009373	5009525	E034,E059	2
chr17	5011097	5011147	E083	1
chr17	5011330	5011971	E004,E021,E022,E034,E050,E084,E085,E097,E114	9
chr17	5011977	5012099	E004,E032,E085	3
chr17	5012682	5012772	E033	1
chr17	5012821	5012918	E021,E032,E127	3
chr17	5012933	5013094	E017,E032,E033,E051,E116	5
chr17	5013473	5013513	E086	1
chr17	5013566	5013610	E097	1
chr17	5013773	5015771	E003,E004,E005,E006,E007,E008,E017,E021,E022,E028,E029,E032,E033,E034,E046,E050,E051,E055,E056,E057,E059,E080,E081,E082,E083,E084,E085,E086,E088,E089,E090,E091,E092,E093,E094,E097,E098,E100,E109,E114,E116,E117,E118,E119,E120,E121,E122,E123,E124,E125,E126,E127,E128	53
chr17	5015895	5015976	E021,E022,E082,E086,E091	5
chr17	5016005	5016141	E007,E021,E022,E055,E091	5
chr17	5016389	5016443	E034	1
chr17	5016483	5016634	E003,E119	2
chr17	5016638	5016688	E084	1
chr17	5016735	5016932	E059,E083,E119	3
chr17	5017027	5017077	E051	1
chr17	5017078	5017169	E082,E091	2
chr17	5017370	5017420	E021	1
chr17	5017495	5017713	E033,E034,E114,E116	4
chr17	5017780	5017820	E034	1
chr17	5018408	5018525	E021,E086,E097	3
chr17	5018927	5019088	E086,E088,E090,E097,E121	5
chr17	5019131	5019275	E021,E022,E086,E091	4
chr17	5019329	5020081	E003,E008,E021,E022,E032,E034,E050,E051,E055,E083,E086,E088,E089,E090,E091,E092,E097,E100,E118,E124	20
chr17	5020119	5020244	E032,E092,E124	3
chr17	5020362	5020431	E034,E097	2
chr17	5020510	5020564	E086	1
chr17	5020905	5020945	E086	1
chr17	5021508	5021729	E021,E022,E034,E046,E059,E100,E118	7
chr17	5022069	5022130	E032	1
chr17	5022431	5022481	E114	1
chr17	5022489	5022569	E033	1
chr17	5022702	5022752	E032	1
chr17	5023084	5023179	E059	1
chr17	5023185	5023291	E100,E119	2
chr17	5023356	5023455	E021,E022,E088,E100,E114	5
chr17	5023582	5023787	E051,E089,E100,E123	4
chr17	5023812	5023882	E089	1
chr17	5023967	5024017	E007	1
chr17	5024029	5024222	E032,E034,E089,E090,E100,E120,E121	7
chr17	5024325	5024532	E022,E032,E082,E089,E090,E100,E120,E121	8
chr17	5024575	5024647	E089	1
chr17	5024744	5025059	E022,E032,E091,E100,E116,E118	6
chr17	5025376	5025468	E090,E100	2
chr17	5025498	5025819	E008,E017,E021,E034,E055,E056,E081,E082,E083,E088,E089,E090,E092,E093,E097,E100	16
chr17	5025876	5026850	E003,E004,E006,E007,E008,E017,E021,E022,E032,E033,E046,E050,E051,E055,E056,E080,E081,E082,E083,E084,E085,E086,E088,E089,E090,E092,E093,E097,E098,E100,E109,E118,E121,E124,E125	35
chr17	5026853	5027038	E003,E021,E032,E034,E050,E051,E086,E097	8
chr17	5027050	5027809	E005,E021,E029,E032,E034,E050,E080,E088,E089,E090,E091,E097,E100,E114,E118,E120,E121,E124,E125,E127	20
chr17	5027850	5028013	E034,E121	2
chr17	5028316	5028436	E022,E056,E091,E093,E114,E126	6
chr17	5028453	5028536	E056,E082,E126	3
chr17	5028818	5028947	E120,E121	2
chr17	5029029	5029079	E121	1
chr17	5029109	5029159	E091	1
chr17	5030014	5030068	E033	1
chr17	5030166	5030238	E090	1
chr17	5030322	5030458	E086,E097	2
chr17	5030794	5030844	E022	1
chr17	5030941	5030981	E086	1
chr17	5031154	5031264	E081,E082,E089,E097	4
chr17	5031370	5031420	E017	1
chr17	5032566	5032620	E100	1
chr17	5033673	5033789	E124	1
chr17	5033924	5034025	E032,E121	2
chr17	5035474	5035524	E091	1
chr17	5035613	5035663	E109	1
chr17	5036107	5036157	E050	1
chr17	5036184	5036273	E017,E034	2
chr17	5036632	5036707	E017	1
chr17	5036714	5036798	E022,E051,E127	3
chr17	5037188	5037261	E007,E093,E114	3
chr17	5037532	5037582	E017	1
chr17	5037822	5037896	E086	1
chr17	5038118	5038193	E021	1
chr17	5038351	5038609	E017,E055,E056,E057,E100,E120,E121,E125	8
chr17	5038842	5038892	E032	1
chr17	5038921	5038971	E022	1
chr17	5039543	5039612	E021	1
chr17	5039675	5039777	E118	1
chr17	5039872	5039912	E086	1
chr17	5040907	5040957	E022	1
chr17	5040994	5041089	E127	1
chr17	5041484	5041584	E097	1
chr17	5042140	5042184	E097	1
chr17	5042397	5042461	E124	1
chr17	5042812	5043412	E032,E050,E081,E082,E089	5
chr17	5044004	5044185	E028,E057,E116,E127	4
chr17	5044576	5044640	E046	1
chr17	5047535	5047618	E098	1
chr17	5050316	5050396	E124	1
chr17	5050406	5050446	E034	1
chr17	5054215	5054355	E004	1
chr17	5054756	5054830	E032	1
chr17	5058466	5058592	E119	1
chr17	5058691	5058751	E003	1
chr17	5058833	5058913	E059	1
chr17	5058921	5058971	E114	1
chr17	5058990	5059042	E097,E109	2
chr17	5061870	5061910	E086	1
chr17	5063458	5063540	E127	1
chr17	5063903	5063963	E088,E122	2
chr17	5065267	5065369	E116	1
chr17	5066576	5066666	E080,E097	2
chr17	5067754	5068120	E004,E022,E029,E032,E033,E034,E050,E051,E088,E089,E091,E098,E100,E124,E127	15
chr17	5068355	5068395	E086	1
chr17	5068606	5068759	E050	1
chr17	5068991	5069095	E006,E120	2
chr17	5069198	5069366	E006,E017,E028,E032,E050,E055,E056,E085,E120,E121,E123,E125,E128	13
chr17	5069557	5069768	E032,E033,E046,E050,E051,E089,E090,E091,E097,E098,E124,E128	12
chr17	5070109	5070159	E032	1
chr17	5070449	5070526	E032	1
chr17	5071675	5071839	E051,E059,E091	3
chr17	5071845	5071885	E034	1
chr17	5072796	5072846	E021	1
chr17	5073878	5073918	E086	1
chr17	5074825	5074888	E021	1
chr17	5074913	5075009	E022	1
chr17	5076259	5076309	E021	1
chr17	5077001	5077051	E022	1
chr17	5082305	5082409	E022	1
chr17	5082621	5082679	E097	1
chr17	5082710	5082760	E021	1
chr17	5082904	5082976	E114	1
chr17	5083061	5083111	E093	1
chr17	5084899	5085077	E004	1
chr17	5085197	5085257	E004	1
chr17	5085288	5085612	E022,E032,E046,E051,E059,E083,E086,E114	8
chr17	5085824	5086106	E003,E004,E021,E022,E059,E114	6
chr17	5086116	5086166	E085	1
chr17	5086373	5086460	E004,E021	2
chr17	5086462	5086641	E021,E114,E117	3
chr17	5086656	5086802	E091,E116	2
chr17	5086992	5087175	E085,E114	2
chr17	5087321	5087992	E032,E034,E046,E114,E124	5
chr17	5088058	5088234	E034,E046	2
chr17	5088283	5088404	E022,E046	2
chr17	5089399	5089449	E050	1
chr17	5090254	5090334	E007,E033,E059	3
chr17	5090820	5090940	E114	1
chr17	5091367	5091421	E114	1
chr17	5091647	5091697	E022	1
chr17	5091713	5091763	E091	1
chr17	5093042	5093093	E090	1
chr17	5093157	5093207	E032	1
chr17	5093827	5093918	E034	1
chr17	5094161	5094254	E032,E051	2
chr17	5094376	5095567	E003,E004,E005,E006,E007,E008,E017,E021,E022,E028,E029,E032,E033,E034,E046,E050,E051,E055,E056,E057,E059,E080,E081,E082,E083,E084,E085,E086,E088,E089,E090,E091,E092,E093,E094,E097,E098,E100,E109,E114,E116,E117,E118,E119,E120,E121,E122,E123,E124,E125,E126,E127,E128	53
chr17	5095677	5096355	E006,E007,E032,E033,E034,E046,E051,E059,E080,E081,E083,E085,E090,E091,E097,E098,E100,E114,E116,E123,E127	21
chr17	5096456	5096506	E021	1
chr17	5096592	5096642	E051	1
chr17	5096780	5096887	E017,E034,E050,E051,E057,E086,E091,E098	8
chr17	5097283	5097416	E033,E088	2
chr17	5097491	5097537	E097	1
chr17	5097681	5098045	E055,E056,E097,E100,E114,E120,E126	7
chr17	5098601	5098651	E022	1
chr17	5099126	5099188	E114	1
chr17	5099216	5099378	E032,E034,E116	3
chr17	5099933	5100008	E032,E051	2
chr17	5100191	5100668	E003,E004,E005,E006,E007,E008,E017,E021,E022,E028,E029,E032,E033,E034,E046,E050,E051,E055,E056,E057,E059,E080,E081,E082,E083,E084,E085,E086,E088,E089,E090,E091,E092,E093,E094,E097,E098,E100,E109,E114,E116,E117,E118,E119,E120,E121,E122,E123,E124,E125,E126,E127,E128	53
chr17	5100776	5100816	E034	1
chr17	5100988	5101398	E004,E032,E046,E091,E116	5
chr17	5101518	5101625	E116	1
chr17	5101684	5102259	E007,E032,E033,E034,E046,E093,E098,E116,E124,E127	10
chr17	5102877	5102927	E021	1
chr17	5103266	5104032	E032,E033,E097,E116	4
chr17	5104085	5104244	E116	1
chr17	5104321	5104750	E032,E086,E093,E116,E127	5
chr17	5105698	5105961	E017,E055,E056	3
chr17	5106424	5106796	E017,E021,E032,E055,E056,E080,E088,E091,E114,E116,E120,E121,E125,E126,E128	15
chr17	5106838	5106888	E022	1
chr17	5107158	5107616	E017,E028,E032,E055,E056,E057,E082,E092,E094,E109,E114,E116,E117,E120,E121,E122,E125,E126,E127,E128	20
chr17	5108292	5108405	E017,E114,E116	3
chr17	5108428	5108583	E116	1
chr17	5108871	5109116	E086,E116	2
chr17	5109173	5109246	E124	1
chr17	5109528	5109681	E116	1
chr17	5110510	5110708	E116	1
chr17	5110722	5110772	E021	1
chr17	5111134	5111316	E022,E116	2
chr17	5111578	5111693	E021,E116	2
chr17	5111956	5112121	E116	1
chr17	5112782	5113085	E006,E017,E032,E055,E056,E120,E121,E122,E125,E126,E128	11
chr17	5113091	5113155	E124	1
chr17	5113389	5113443	E100	1
chr17	5113507	5115066	E029,E032,E033,E034,E046,E059,E080,E089,E090,E093,E097,E098,E100,E116,E122,E124	16
chr17	5115426	5115637	E032,E086,E116	3
chr17	5115813	5115882	E022,E091	2
chr17	5115930	5116061	E032,E033,E091	3
chr17	5116217	5116369	E032,E034,E091	3
chr17	5116791	5116841	E091	1
chr17	5117257	5117431	E022,E032,E080,E114	4
chr17	5118230	5118284	E056	1
chr17	5118745	5118801	E046	1
chr17	5119047	5119097	E032	1
chr17	5119376	5119430	E127	1
chr17	5120607	5120687	E119	1
chr17	5121350	5121447	E100,E116	2
chr17	5122018	5122100	E034	1
chr17	5122820	5123223	E004,E005,E028,E034,E057,E059,E091,E114,E116	9
chr17	5123245	5123684	E034,E059,E080,E083,E091,E127	6
chr17	5123882	5123932	E091	1
chr17	5124361	5125089	E004,E017,E021,E029,E032,E033,E034,E046,E050,E051,E055,E056,E086,E088,E091,E093,E097,E098,E100,E109,E114,E116,E120,E121,E122,E124,E125,E126,E128	29
chr17	5125161	5125211	E021	1
chr17	5125313	5125466	E032,E033,E034,E046,E098	5
chr17	5125692	5125772	E116	1
chr17	5125780	5125878	E022,E114	2
chr17	5126263	5126401	E022,E116	2
chr17	5126420	5126559	E017,E116	2
chr17	5126648	5126756	E055,E090,E093	3
chr17	5127079	5127357	E046,E116	2
chr17	5127397	5127517	E116	1
chr17	5128129	5128427	E004,E032,E080,E097,E116,E123	6
chr17	5128624	5129960	E003,E029,E032,E033,E034,E046,E050,E080,E083,E084,E085,E086,E089,E090,E091,E097,E098,E100,E116,E122,E123,E124	22
chr17	5130062	5131213	E004,E022,E032,E033,E034,E046,E088,E089,E090,E093,E094,E097,E098,E100,E109,E114,E116,E124,E127	19
chr17	5131462	5132676	E003,E004,E005,E006,E021,E022,E029,E032,E046,E080,E086,E089,E091,E093,E097,E100,E109,E116,E124	19
chr17	5132986	5133292	E022,E116,E124	3
chr17	5133295	5134370	E003,E022,E091,E093,E114,E116	6
chr17	5134548	5135130	E005,E032,E046,E100,E114,E116,E123,E124	8
chr17	5135321	5136699	E006,E007,E021,E029,E032,E033,E046,E082,E083,E084,E088,E089,E090,E091,E092,E093,E094,E097,E098,E100,E109,E114,E116,E118,E124	25
chr17	5136912	5137356	E021,E032,E033,E114,E116,E124	6
chr17	5137524	5138953	E007,E017,E029,E032,E033,E034,E046,E050,E051,E086,E088,E089,E090,E091,E093,E098,E100,E114,E116,E118,E124	21
chr17	5139478	5139659	E116	1
chr17	5139995	5141411	E003,E004,E005,E006,E007,E008,E017,E021,E022,E028,E029,E032,E033,E034,E046,E050,E051,E055,E056,E057,E059,E080,E083,E084,E085,E086,E088,E089,E090,E091,E092,E093,E094,E097,E098,E100,E109,E114,E116,E117,E118,E119,E120,E121,E122,E123,E124,E125,E126,E127,E128	51
chr17	5141590	5142220	E032,E033,E051,E086,E114,E116	6
chr17	5142388	5142453	E033	1
chr17	5142861	5142936	E114	1
chr17	5144259	5144405	E084,E086,E109	3
chr17	5144531	5144686	E032,E033,E092,E093,E109	5
chr17	5144717	5144927	E032,E086,E109,E116	4
chr17	5145064	5145976	E005,E017,E022,E028,E032,E033,E034,E046,E050,E057,E083,E084,E085,E086,E090,E091,E092,E093,E094,E097,E100,E109,E114,E116,E118,E119,E120,E121,E122,E123,E127	31
chr17	5146055	5146748	E004,E007,E032,E033,E034,E046,E080,E083,E084,E085,E088,E089,E090,E092,E093,E094,E098,E109,E116,E120,E122	21
chr17	5147480	5147530	E021	1
chr17	5147604	5147666	E032,E033	2
chr17	5147693	5147733	E034	1
chr17	5147774	5147860	E114	1
chr17	5148325	5148375	E007	1
chr17	5149815	5150262	E005,E032,E034,E097,E114,E118,E122,E127	8
chr17	5151083	5151170	E032,E082	2
chr17	5151424	5151567	E032,E091,E093	3
chr17	5151963	5152080	E032,E093	2
chr17	5152091	5152584	E003,E004,E005,E007,E008,E021,E022,E033,E034,E091,E093,E097	12
chr17	5152803	5153479	E003,E004,E005,E006,E007,E008,E017,E021,E022,E028,E029,E032,E033,E034,E046,E050,E051,E055,E056,E057,E059,E080,E081,E082,E083,E084,E085,E086,E088,E089,E090,E091,E092,E093,E094,E097,E098,E100,E109,E114,E116,E117,E118,E119,E120,E121,E122,E123,E124,E125,E126,E127,E128	53
chr17	5153817	5153879	E021	1
chr17	5154499	5154563	E124	1
chr17	5155194	5155272	E032	1
chr17	5156054	5156104	E032	1
chr17	5156727	5156795	E007	1
chr17	5157820	5157966	E003	1
chr17	5158034	5158094	E029	1
chr17	5158107	5159102	E003,E004,E005,E006,E017,E021,E022,E029,E032,E033,E050,E051,E059,E080,E084,E085,E086,E089,E090,E091,E093,E097,E100,E109,E116,E118,E119,E124	28
chr17	5159405	5159508	E022,E032	2
chr17	5159997	5160047	E022	1
chr17	5160550	5160604	E033	1
chr17	5162338	5162442	E022,E114	2
chr17	5162599	5162694	E086	1
chr17	5162885	5162948	E034,E051	2
chr17	5162955	5163035	E119	1
chr17	5163234	5163528	E006,E028,E057,E085,E086,E123,E126,E128	8
chr17	5163867	5164306	E005,E007,E021,E028,E057,E091,E093,E120,E127,E128	10
chr17	5165446	5165517	E050	1
chr17	5165607	5165669	E092	1
chr17	5165767	5166171	E021,E059,E082,E088,E091,E092,E094,E098,E109	9
chr17	5166382	5166446	E124	1
chr17	5166747	5166943	E021,E022	2
chr17	5167488	5167704	E005,E091	2
chr17	5167893	5168640	E003,E007,E057,E080,E082,E084,E085,E090,E091,E093,E114,E118,E120,E121,E122	15
chr17	5170347	5170397	E091	1
chr17	5172514	5173239	E046,E055,E056,E081,E082,E089,E090,E093,E114,E116,E123,E126	12
chr17	5173526	5173583	E082	1
chr17	5174059	5174163	E059,E081	2
chr17	5175073	5175117	E080	1
chr17	5175493	5176079	E017,E021,E028,E055,E056,E086,E120,E126,E127	9
chr17	5177224	5177354	E093,E120,E121	3
chr17	5178463	5178548	E094	1
chr17	5178609	5178693	E088	1
chr17	5179777	5179859	E022,E086	2
chr17	5179895	5179958	E021	1
chr17	5179981	5180135	E022,E033,E086,E121,E124	5
chr17	5180214	5180278	E033	1
chr17	5180801	5180965	E046,E083,E091	3
chr17	5181001	5181051	E022	1
chr17	5181132	5181236	E093,E123	2
chr17	5181780	5181830	E032	1
chr17	5182560	5182738	E097,E109	2
chr17	5182795	5182869	E022	1
chr17	5183010	5183065	E127	1
chr17	5183380	5183430	E032	1
chr17	5184238	5184511	E006,E007,E032,E034,E051,E082,E088,E089,E090,E091,E093,E097,E114,E118	14
chr17	5184773	5187584	E003,E004,E005,E006,E007,E008,E017,E021,E022,E028,E029,E032,E033,E034,E046,E050,E051,E055,E056,E057,E059,E080,E081,E082,E083,E084,E085,E086,E088,E089,E090,E091,E092,E093,E094,E097,E098,E100,E109,E114,E116,E117,E118,E119,E120,E121,E122,E123,E124,E125,E126,E127,E128	53
chr17	5187909	5187979	E006	1
chr17	5188008	5188182	E082,E091,E116,E123	4
chr17	5188633	5188816	E021,E022,E032,E034,E109,E114,E116	7
chr17	5188864	5189252	E032,E109,E116,E127	4
chr17	5189305	5189462	E032,E116,E123	3
chr17	5189815	5190637	E003,E004,E005,E006,E008,E017,E021,E022,E032,E034,E055,E056,E059,E080,E083,E088,E090,E091,E092,E094,E109,E116,E117,E120,E121,E123,E127	27
chr17	5190822	5190872	E091	1
chr17	5191320	5191600	E003,E006,E022,E032,E034,E086,E116	7
chr17	5191857	5191922	E022	1
chr17	5192421	5192477	E022	1
chr17	5192610	5192660	E022	1
chr17	5193959	5194067	E080	1
chr17	5194115	5194170	E022,E050	2
chr17	5194834	5195031	E088	1
chr17	5195068	5195569	E017,E046,E081,E088,E116,E119	6
chr17	5195951	5196038	E083,E125	2
chr17	5197409	5197489	E008	1
chr17	5199005	5199165	E116,E121	2
chr17	5199508	5199552	E097	1
chr17	5200185	5200235	E017	1
chr17	5200645	5200853	E003,E004,E028,E032,E033,E050,E051,E057,E059,E080,E100,E109,E114,E116,E117,E119,E127	17
chr17	5201077	5201141	E120	1
chr17	5201227	5201277	E021	1
chr17	5201355	5201437	E080	1
chr17	5202397	5202456	E021	1
chr17	5202698	5203069	E006,E059,E080,E100,E116,E120,E121,E126	8
chr17	5203182	5203469	E116	1
chr17	5203485	5203639	E033,E059,E116	3
chr17	5203661	5203859	E080	1
chr17	5204017	5204121	E091,E116,E125	3
chr17	5204259	5204511	E021,E034,E116,E127	4
chr17	5204552	5204681	E116,E127	2
chr17	5204734	5204774	E034	1
chr17	5204777	5204831	E033	1
chr17	5205131	5205181	E017	1
chr17	5205298	5205348	E021	1
chr17	5205802	5205862	E100	1
chr17	5206091	5206141	E109	1
chr17	5206181	5206257	E097	1
chr17	5206719	5206769	E007	1
chr17	5207387	5207441	E100	1
chr17	5207502	5207750	E006,E017,E033,E055,E056,E059,E100,E109,E114,E120,E121,E125,E126,E127	14
chr17	5207923	5208202	E017,E021,E032,E055,E056,E059,E100,E122,E126,E128	10
chr17	5208420	5208546	E032,E100	2
chr17	5208735	5208857	E059,E127	2
chr17	5209130	5209402	E032,E051,E059,E097,E116	5
chr17	5209446	5209759	E032,E059,E100	3
chr17	5209781	5210193	E006,E017,E029,E055,E056,E059,E080,E085,E100,E122,E125,E126,E128	13
chr17	5210222	5210278	E032	1
chr17	5210527	5211593	E003,E004,E006,E008,E017,E021,E022,E028,E029,E032,E033,E034,E046,E050,E051,E055,E056,E057,E059,E080,E081,E082,E084,E085,E088,E091,E092,E093,E094,E100,E109,E114,E116,E117,E119,E120,E121,E122,E123,E124,E125,E126,E127,E128	44
chr17	5212588	5212752	E050,E056,E086,E100,E118,E125,E126	7
chr17	5213067	5213153	E022,E033	2
chr17	5213300	5213431	E032,E127	2
chr17	5213486	5213605	E032,E118	2
chr17	5214373	5214540	E004,E022,E100,E114,E125	5
chr17	5215148	5215208	E006	1
chr17	5215807	5215847	E034	1
chr17	5216140	5216221	E093	1
chr17	5216671	5216721	E022	1
chr17	5217181	5217518	E032,E080,E098,E114,E118	5
chr17	5218187	5218257	E006	1
chr17	5219552	5219602	E021	1
chr17	5219888	5220002	E123	1
chr17	5220234	5220325	E033,E118	2
chr17	5220328	5220600	E028,E114,E127	3
chr17	5220635	5220729	E084	1
chr17	5221440	5221495	E032	1
chr17	5221693	5221737	E097	1
chr17	5222072	5222214	E032,E119	2
chr17	5223084	5223146	E032	1
chr17	5223166	5223216	E050	1
chr17	5223962	5224032	E118	1
chr17	5224386	5224426	E086	1
chr17	5224827	5224906	E007,E080	2
chr17	5225808	5225891	E057,E109	2
chr17	5225910	5226029	E085,E114	2
chr17	5226549	5226593	E080	1
chr17	5226896	5226941	E034	1
chr17	5228039	5228107	E046	1
chr17	5228737	5228817	E034	1
chr17	5228880	5228961	E032	1
chr17	5229135	5229491	E017,E032,E059,E091	4
chr17	5229582	5229838	E034,E059,E081,E093,E114	5
chr17	5229903	5229983	E033,E059	2
chr17	5230747	5230859	E032,E046,E088	3
chr17	5231151	5231204	E034	1
chr17	5231250	5231354	E032	1
chr17	5231404	5231480	E032,E046	2
chr17	5232369	5232423	E033	1
chr17	5232911	5233027	E109,E119	2
chr17	5233147	5234017	E006,E017,E032,E033,E034,E046,E050,E051,E055,E056,E082,E093,E097,E098,E116,E125,E126,E128	18
chr17	5234105	5234172	E093	1
chr17	5234256	5234310	E100	1
chr17	5234382	5234576	E006,E017,E034,E059,E122,E127	6
chr17	5234646	5234726	E059	1
chr17	5234911	5235079	E006,E017,E028,E055,E056,E120,E125,E126,E127,E128	10
chr17	5235317	5235451	E032,E100,E116	3
chr17	5236754	5236804	E021	1
chr17	5237031	5237071	E034	1
chr17	5239246	5239296	E032	1
chr17	5240015	5240119	E080	1
chr17	5241134	5241184	E089	1
chr17	5241394	5241444	E046	1
chr17	5242034	5242088	E033	1
chr17	5243709	5243749	E034	1
chr17	5244264	5244314	E046	1
chr17	5244984	5245034	E032	1
chr17	5245550	5245604	E098	1
chr17	5246466	5246516	E032	1
chr17	5246623	5246673	E093	1
chr17	5246873	5246937	E032	1
chr17	5247193	5247285	E080	1
chr17	5247692	5247742	E114	1
chr17	5247957	5248044	E021,E022,E086	3
chr17	5248168	5248715	E021,E032,E033,E046,E116,E127	6
chr17	5248960	5249052	E080	1
chr17	5249503	5249553	E022	1
chr17	5251741	5251814	E032	1
chr17	5252470	5252544	E022	1
chr17	5252711	5252761	E032	1
chr17	5252859	5252909	E114	1
chr17	5253755	5253826	E005	1
chr17	5253860	5253996	E032	1
chr17	5254003	5254057	E127	1
chr17	5254339	5254389	E090	1
chr17	5255200	5255286	E123	1
chr17	5255457	5255497	E034	1
chr17	5255762	5255816	E033	1
chr17	5256318	5256739	E032,E056,E057,E091,E120,E121,E127	7
chr17	5257092	5257142	E091	1
chr17	5257737	5257817	E123	1
chr17	5258148	5258678	E051,E055,E056,E057,E091,E119,E126,E127	8
chr17	5258731	5259458	E007,E017,E055,E056,E083,E086,E089,E090,E091,E093,E097,E118,E120,E121,E126	15
chr17	5259528	5259612	E121	1
chr17	5260575	5260619	E097	1
chr17	5260981	5261093	E003,E032	2
chr17	5261779	5261829	E021	1
chr17	5262127	5262171	E080	1
chr17	5262706	5262766	E125	1
chr17	5263200	5263250	E055	1
chr17	5263616	5263666	E007	1
chr17	5264144	5264194	E007	1
chr17	5264620	5264696	E034	1
chr17	5264788	5265928	E003,E004,E005,E008,E021,E022,E032,E033,E034,E088,E092,E094,E098	13
chr17	5266008	5266182	E034,E051,E092,E100	4
chr17	5266247	5266412	E032	1
chr17	5266908	5267090	E098	1
chr17	5267221	5267275	E127	1
chr17	5267317	5267870	E006,E017,E021,E028,E055,E056,E057,E059,E083,E091,E100,E119,E120,E121,E125,E126,E127,E128	18
chr17	5267968	5268012	E097	1
chr17	5268101	5268326	E091,E120,E121,E127	4
chr17	5268408	5268725	E022,E057,E127	3
chr17	5268898	5269657	E005,E028,E032,E033,E034,E057,E091,E098,E119,E120,E121,E127	12
chr17	5269734	5269845	E091	1
chr17	5270049	5270089	E086	1
chr17	5271050	5271183	E059	1
chr17	5271224	5271941	E006,E017,E032,E059,E080,E081,E083,E084,E086,E088,E089,E090,E091,E092,E097,E100,E116,E120,E121,E123,E127	21
chr17	5271953	5272121	E089,E090	2
chr17	5272451	5272501	E083	1
chr17	5272629	5272683	E033	1
chr17	5272936	5272990	E032	1
chr17	5273300	5273390	E021,E032	2
chr17	5273408	5273505	E034,E124	2
chr17	5273803	5274065	E081,E082,E114,E127	4
chr17	5274954	5274998	E080	1
chr17	5275079	5275245	E033,E034,E059	3
chr17	5275303	5275370	E114	1
chr17	5276359	5277461	E005,E032,E033,E034,E046,E059,E082,E091,E093,E100,E114,E116	12
chr17	5278565	5278745	E003,E004,E021,E022,E083,E093,E116,E123	8
chr17	5278780	5278945	E021,E032,E059	3
chr17	5279306	5279424	E021,E032,E092,E124	4
chr17	5279506	5279705	E032,E033,E055,E056,E123	5
chr17	5279914	5280026	E032	1
chr17	5280177	5280231	E127	1
chr17	5280234	5280314	E116	1
chr17	5280578	5280701	E056,E122	2
chr17	5281090	5281153	E100	1
chr17	5281231	5281343	E032,E082	2
chr17	5281667	5281728	E085,E121	2
chr17	5281775	5281868	E032	1
chr17	5281890	5281940	E114	1
chr17	5281960	5282202	E022,E032,E116,E121,E122	5
chr17	5282229	5282384	E021,E032,E033,E086,E088,E100,E114	7
chr17	5282557	5282607	E021	1
chr17	5282763	5282844	E046	1
chr17	5282955	5283119	E032	1
chr17	5283258	5283308	E021	1
chr17	5283410	5283625	E021,E034,E097,E123	4
chr17	5283724	5283826	E123	1
chr17	5283849	5285199	E017,E021,E022,E028,E032,E033,E034,E051,E055,E056,E057,E081,E083,E086,E088,E090,E091,E100,E114,E116,E119,E120,E121,E123,E125,E126,E128	27
chr17	5285217	5285299	E007,E091	2
chr17	5285316	5285387	E032	1
chr17	5285691	5285874	E021,E032,E091,E100	4
chr17	5286050	5286100	E021	1
chr17	5286257	5286393	E032	1
chr17	5286417	5286569	E021,E032,E097,E116	4
chr17	5286730	5286795	E086,E089,E090	3
chr17	5287032	5287131	E032	1
chr17	5287258	5287403	E032	1
chr17	5287454	5287614	E032,E034,E123	3
chr17	5287701	5287764	E127	1
chr17	5287851	5287910	E127	1
chr17	5287914	5287964	E114	1
chr17	5288108	5288168	E122	1
chr17	5288187	5288325	E050,E082	2
chr17	5288393	5288457	E124	1
chr17	5288512	5288704	E005,E034,E123	3
chr17	5288708	5288771	E034	1
chr17	5288793	5288862	E127	1
chr17	5288924	5288974	E091	1
chr17	5288986	5289254	E032,E109,E119	3
chr17	5289459	5289503	E097	1
chr17	5289524	5289579	E032	1
chr17	5289737	5289797	E122	1
chr17	5289798	5290064	E022,E032,E033,E055,E059,E119	6
chr17	5290073	5290123	E032	1
chr17	5290548	5290715	E032,E114	2
chr17	5290723	5290794	E090	1
chr17	5290795	5290881	E022,E051	2
chr17	5291043	5291220	E033,E046,E100	3
chr17	5291884	5291976	E033	1
chr17	5292016	5292086	E033	1
chr17	5292205	5292288	E114	1
chr17	5292327	5292517	E033,E034,E055,E119	4
chr17	5292608	5292688	E021,E034	2
chr17	5292742	5292836	E021,E116	2
chr17	5293567	5293617	E032	1
chr17	5293672	5293712	E034	1
chr17	5293818	5294002	E033,E034,E046,E055,E119,E127	6
chr17	5294096	5294150	E033	1
chr17	5294198	5294245	E034	1
chr17	5294388	5294438	E032	1
chr17	5294535	5294585	E032	1
chr17	5294810	5294915	E034,E050,E055	3
chr17	5294929	5294999	E114	1
chr17	5295090	5295346	E006,E017,E032,E033,E034,E055,E086,E090,E092,E094,E114,E122,E125,E128	14
chr17	5295357	5295530	E021,E032,E050,E057,E114,E116	6
chr17	5295685	5295858	E032,E033,E046	3
chr17	5295873	5295963	E086,E127	2
chr17	5295965	5296015	E055	1
chr17	5297420	5297528	E032	1
chr17	5297581	5297638	E050	1
chr17	5297835	5297885	E032	1
chr17	5298003	5298474	E028,E032,E034,E046,E093,E100,E116	7
chr17	5299242	5299292	E046	1
chr17	5299737	5299796	E032	1
chr17	5299803	5300232	E017,E028,E032,E033,E057,E114,E125,E127,E128	9
chr17	5300314	5300388	E032	1
chr17	5300584	5300657	E086,E100	2
chr17	5300775	5300933	E006,E034,E127	3
chr17	5301452	5301572	E017,E116	2
chr17	5301883	5301933	E032	1
chr17	5303189	5303403	E017,E114	2
chr17	5303829	5303892	E034	1
chr17	5304023	5304192	E116	1
chr17	5304609	5304659	E007	1
chr17	5305373	5305423	E022	1
chr17	5305801	5305855	E033	1
chr17	5306350	5306400	E114	1
chr17	5306531	5306581	E091	1
chr17	5306895	5306972	E100,E127	2
chr17	5308396	5308501	E017,E127	2
chr17	5308504	5308629	E118	1
chr17	5308745	5309090	E022,E051,E091,E092,E109,E118	6
chr17	5309377	5309470	E034	1
chr17	5309661	5309711	E109	1
chr17	5310201	5310265	E124	1
chr17	5310640	5310690	E088	1
chr17	5310753	5310803	E022	1
chr17	5311712	5311792	E116	1
chr17	5312189	5312239	E046	1
chr17	5312881	5312966	E032	1
chr17	5313100	5313192	E032	1
chr17	5313269	5313349	E116	1
chr17	5314008	5314178	E034,E116	2
chr17	5314258	5314563	E032,E114,E116	3
chr17	5315133	5315206	E032	1
chr17	5315711	5315761	E021	1
chr17	5316168	5316220	E007	1
chr17	5316224	5316295	E100	1
chr17	5316341	5316410	E021	1
chr17	5316549	5316833	E006,E017,E021,E028,E055,E100,E117,E119,E120,E121,E125,E126,E128	13
chr17	5316970	5317502	E004,E006,E017,E028,E029,E032,E033,E051,E055,E056,E057,E084,E094,E098,E100,E109,E114,E117,E119,E120,E121,E122,E123,E124,E125,E126,E127,E128	28
chr17	5318808	5318858	E046	1
chr17	5318992	5319061	E051,E128	2
chr17	5319902	5319942	E034	1
chr17	5320221	5320676	E007,E032,E033,E034,E055,E084,E085,E091,E092,E094,E109,E116,E117,E119,E123,E127	16
chr17	5320679	5320733	E100	1
chr17	5320865	5320921	E100,E109	2
chr17	5321003	5321252	E032,E100,E119	3
chr17	5321607	5321775	E109,E119	2
chr17	5321792	5324299	E003,E004,E005,E006,E007,E008,E017,E021,E022,E028,E029,E032,E033,E034,E046,E050,E051,E055,E056,E057,E059,E080,E081,E082,E083,E084,E085,E086,E088,E089,E090,E091,E092,E093,E094,E097,E098,E100,E109,E114,E116,E117,E118,E119,E120,E121,E122,E123,E124,E125,E126,E127,E128	53
chr17	5324325	5324375	E022	1
chr17	5324674	5324834	E032,E034,E056,E093	4
chr17	5325328	5325459	E021,E097,E116	3
chr17	5325730	5326416	E006,E017,E022,E028,E032,E033,E034,E055,E056,E057,E059,E080,E094,E100,E109,E114,E116,E117,E118,E119,E120,E121,E122,E125,E126,E127,E128	27
chr17	5326445	5326822	E116,E127	2
chr17	5326882	5327015	E116	1
chr17	5327268	5327314	E097	1
chr17	5327353	5327449	E116,E127	2
chr17	5327554	5328681	E006,E017,E022,E034,E055,E056,E059,E081,E082,E088,E091,E097,E116,E121,E122,E125,E126,E128	18
chr17	5329215	5329261	E034	1
chr17	5329325	5329507	E033,E116	2
chr17	5329623	5329699	E034	1
chr17	5330714	5330921	E006,E017,E125,E128	4
chr17	5330977	5331021	E034	1
chr17	5331423	5331477	E127	1
chr17	5331512	5331620	E116	1
chr17	5331701	5331787	E017	1
chr17	5331957	5332034	E017	1
chr17	5332099	5332240	E029,E032	2
chr17	5332403	5333186	E006,E017,E046,E055,E056,E059,E081,E092,E097,E114,E116,E126,E128	13
chr17	5333484	5333538	E127	1
chr17	5333931	5334383	E021,E028,E051,E086,E092,E094,E114,E123,E127	9
chr17	5334419	5334560	E008,E080,E127	3
chr17	5334666	5335256	E003,E004,E008,E021,E022,E034,E051,E055,E080,E093,E114,E116,E118,E123,E127	15
chr17	5335310	5335789	E021,E028,E034,E055,E057,E083,E116,E119,E123,E127	10
chr17	5335820	5335991	E021,E123,E127	3
chr17	5336175	5336219	E097	1
chr17	5336326	5336450	E034,E086	2
chr17	5336553	5336782	E022,E080,E114,E116,E127	5
chr17	5336807	5337168	E005,E022,E055,E059,E114,E116,E127	7
chr17	5337298	5337428	E116	1
chr17	5337450	5337597	E032,E046,E116,E127	4
chr17	5337607	5337765	E116,E127	2
chr17	5338186	5339061	E008,E032,E034,E050,E055,E100,E116,E120,E122,E126,E127	11
chr17	5339360	5339715	E017,E021,E028,E032,E050,E051,E055,E056,E057,E088,E098,E100,E116,E119,E121,E123,E125,E126,E127,E128	20
chr17	5339760	5339873	E021,E032,E116	3
chr17	5339921	5340025	E050,E051	2
chr17	5340217	5340279	E032	1
chr17	5340812	5343565	E003,E004,E005,E006,E007,E008,E017,E021,E022,E028,E029,E032,E033,E034,E046,E050,E051,E055,E056,E057,E059,E080,E081,E082,E083,E084,E085,E086,E088,E089,E090,E091,E092,E093,E094,E097,E098,E100,E109,E114,E116,E117,E118,E119,E120,E121,E122,E123,E124,E125,E126,E127,E128	53
chr17	5343605	5343848	E032,E051,E055,E080,E100	5
chr17	5343865	5343919	E098	1
chr17	5344076	5344126	E046	1
chr17	5344663	5344707	E080	1
chr17	5344736	5344954	E006,E017,E034	3
chr17	5345022	5345072	E032	1
chr17	5345856	5345912	E022,E055	2
chr17	5345913	5346167	E055,E056,E114,E120,E121,E126	6
chr17	5346276	5346326	E055	1
chr17	5346632	5346722	E034,E114	2
chr17	5346724	5346879	E017,E022,E116	3
chr17	5347096	5347195	E032	1
chr17	5347304	5347358	E034	1
chr17	5347429	5347493	E017,E034	2
chr17	5347742	5347850	E100,E125	2
chr17	5347923	5348086	E032,E090	2
chr17	5348164	5348218	E032	1
chr17	5350237	5350343	E032,E059	2
chr17	5353002	5353042	E086	1
chr17	5353283	5353367	E097,E128	2
chr17	5353397	5353497	E033	1
chr17	5353714	5353785	E032	1
chr17	5354173	5354267	E021,E114	2
chr17	5354856	5354906	E022	1
chr17	5355919	5355963	E097	1
chr17	5356473	5356528	E080,E097	2
chr17	5357120	5357185	E093	1
chr17	5357278	5357358	E116	1
chr17	5357379	5357448	E021,E100	2
chr17	5357537	5357601	E124	1
chr17	5357644	5357694	E022	1
chr17	5358244	5358294	E017	1
chr17	5358614	5358664	E022	1
chr17	5358957	5359021	E124	1
chr17	5359097	5359223	E116	1
chr17	5359233	5359283	E007	1
chr17	5359338	5359420	E022,E086	2
chr17	5360196	5360265	E097	1
chr17	5360352	5360402	E032	1
chr17	5361339	5361389	E022	1
chr17	5361685	5361735	E114	1
chr17	5364295	5364349	E033	1
chr17	5364471	5364544	E100	1
chr17	5364830	5364916	E021,E100	2
chr17	5365517	5365927	E029,E056,E090,E100,E116,E121,E124,E126	8
chr17	5365999	5366063	E124	1
chr17	5366214	5366527	E029,E100,E124	3
chr17	5366772	5366880	E116	1
chr17	5367351	5367421	E118	1
chr17	5367856	5367988	E097	1
chr17	5368069	5368960	E003,E004,E017,E021,E022,E059,E083,E109,E116,E118,E123,E125	12
chr17	5368980	5369491	E004,E059,E086,E100,E116,E118	6
chr17	5369515	5369555	E034	1
chr17	5369610	5369890	E114,E116	2
chr17	5370069	5370118	E086	1
chr17	5370208	5370254	E034	1
chr17	5370519	5372701	E003,E004,E005,E006,E007,E008,E017,E021,E022,E028,E029,E032,E033,E034,E046,E050,E051,E055,E056,E057,E059,E080,E081,E082,E083,E084,E085,E086,E088,E089,E090,E091,E092,E093,E094,E097,E098,E100,E109,E114,E116,E117,E118,E119,E120,E121,E122,E123,E124,E125,E126,E127,E128	53
chr17	5372771	5373009	E003,E004,E021,E032,E034,E046,E055,E059,E086,E090,E092,E100,E123,E124	14
chr17	5373031	5373310	E021,E032,E050,E055,E056,E091,E097,E127	8
chr17	5373359	5373469	E007,E034,E056,E097,E100	5
chr17	5373537	5373643	E007,E093,E116	3
chr17	5373754	5373827	E021,E086	2
chr17	5374360	5374455	E017,E114	2
chr17	5374460	5374510	E032	1
chr17	5374617	5374667	E022	1
chr17	5374712	5374762	E114	1
chr17	5375157	5375331	E034,E097,E116,E127	4
chr17	5375691	5375778	E021,E032	2
chr17	5376245	5376285	E034	1
chr17	5376423	5376496	E127	1
chr17	5376527	5376641	E034,E091	2
chr17	5376677	5376727	E032	1
chr17	5376784	5376859	E032	1
chr17	5377197	5377253	E034	1
chr17	5377278	5377593	E021,E114,E120	3
chr17	5377769	5377872	E029,E100,E114	3
chr17	5379080	5379162	E034	1
chr17	5379734	5379774	E086	1
chr17	5380174	5380328	E080,E127	2
chr17	5380643	5380719	E032,E127	2
chr17	5381168	5381244	E114,E127	2
chr17	5382181	5382303	E034,E116	2
chr17	5382903	5383042	E032,E114	2
chr17	5383052	5383154	E098	1
chr17	5383166	5383217	E046,E114	2
chr17	5383810	5383864	E032	1
chr17	5384626	5384676	E114	1
chr17	5384876	5384930	E114	1
chr17	5385689	5385812	E033	1
chr17	5386014	5386068	E033	1
chr17	5386261	5386315	E127	1
chr17	5386392	5386432	E034	1
chr17	5386934	5387001	E032,E034	2
chr17	5387068	5387189	E034,E100,E116	3
chr17	5387417	5387547	E116	1
chr17	5388000	5388080	E123	1
chr17	5388159	5388466	E032,E033,E046,E097,E119	5
chr17	5388497	5390769	E003,E004,E005,E006,E007,E008,E017,E021,E022,E028,E029,E032,E033,E034,E046,E050,E051,E055,E056,E057,E059,E080,E081,E082,E083,E084,E085,E086,E088,E089,E090,E091,E092,E093,E094,E097,E098,E100,E109,E114,E116,E117,E118,E119,E120,E121,E122,E123,E124,E125,E126,E127,E128	53
chr17	5391081	5391194	E032,E100	2
chr17	5391216	5391293	E032,E033	2
chr17	5391722	5391954	E033,E090,E114,E116	4
chr17	5392141	5392387	E033,E034,E086,E097,E100,E116	6
chr17	5392415	5392485	E034	1
chr17	5392692	5392755	E006,E114	2
chr17	5392990	5393140	E034,E080,E097,E114,E127	5
chr17	5393944	5393994	E032	1
chr17	5394205	5394284	E032	1
chr17	5394310	5394422	E033	1
chr17	5394890	5395062	E114,E123	2
chr17	5396011	5396057	E034	1
chr17	5396175	5396253	E051,E082	2
chr17	5396666	5396790	E057,E114	2
chr17	5398057	5398107	E022	1
chr17	5398806	5398882	E091	1
chr17	5399299	5399379	E123	1
chr17	5399895	5399950	E082	1
chr17	5400292	5400379	E022	1
chr17	5400818	5400919	E032,E034	2
chr17	5401018	5401079	E034	1
chr17	5401529	5401579	E114	1
chr17	5401608	5401728	E021,E032,E033,E034	4
chr17	5401758	5401798	E034	1
chr17	5402229	5402280	E022	1
chr17	5402589	5402709	E032,E114	2
chr17	5402820	5405277	E003,E004,E005,E006,E007,E008,E017,E021,E022,E028,E029,E032,E033,E034,E046,E050,E051,E055,E056,E057,E059,E080,E081,E082,E083,E084,E085,E086,E088,E089,E090,E091,E092,E093,E094,E097,E098,E100,E109,E114,E116,E118,E120,E121,E122,E124,E125,E126,E127,E128	50
chr17	5405299	5405591	E003,E007,E021,E033,E034,E088,E091,E092,E114	9
chr17	5405926	5406038	E007,E021,E033,E086,E093	5
chr17	5406532	5406582	E114	1
chr17	5406586	5406660	E097	1
chr17	5406682	5406808	E007	1
chr17	5406921	5407003	E046,E083	2
chr17	5407043	5407093	E017	1
chr17	5407170	5407220	E007	1
chr17	5407345	5407389	E097	1
chr17	5408112	5408257	E007,E121	2
chr17	5408271	5408408	E021,E086,E089,E121	4
chr17	5408423	5408542	E021	1
chr17	5408546	5408717	E007,E022,E029	3
chr17	5408930	5408980	E082	1
chr17	5409669	5409742	E091	1
chr17	5409747	5409916	E032,E051,E057,E091,E119,E127	6
chr17	5411866	5412038	E007,E017,E055,E081	4
chr17	5412056	5412682	E003,E004,E005,E006,E007,E008,E017,E021,E022,E028,E055,E056,E080,E081,E082,E084,E085,E086,E088,E091,E092,E098,E100,E109,E114,E116,E117,E121,E125,E126,E127,E128	32
chr17	5412718	5413346	E004,E006,E017,E021,E028,E032,E055,E056,E119,E121,E122,E125,E126,E127,E128	15
chr17	5413537	5413591	E033	1
chr17	5414127	5414467	E005,E028,E056,E057,E080,E081,E086,E088,E097,E098,E114,E119,E127,E128	14
chr17	5414488	5414538	E022	1
chr17	5414726	5415062	E003,E004,E005,E006,E007,E008,E017,E021,E022,E032,E055,E056,E080,E081,E082,E083,E084,E085,E086,E088,E089,E090,E091,E092,E097,E100,E118,E121,E127	29
chr17	5415209	5415561	E034,E046,E050,E051,E093,E123	6
chr17	5415624	5415690	E046	1
chr17	5416178	5416271	E034	1
chr17	5416399	5416453	E033	1
chr17	5416585	5416635	E007	1
chr17	5416859	5417313	E003,E004,E021,E022,E032,E033,E034,E046,E050,E093,E097,E109	12
chr17	5417670	5417858	E007,E097,E100	3
chr17	5417973	5418092	E003	1
chr17	5418244	5418402	E007,E017,E114,E118	4
chr17	5418480	5418777	E033,E100,E114	3
chr17	5419074	5419184	E046,E100	2
chr17	5419188	5420250	E004,E005,E006,E017,E021,E022,E028,E032,E034,E046,E050,E055,E056,E057,E059,E080,E084,E086,E091,E094,E097,E098,E100,E114,E117,E118,E119,E120,E121,E122,E124,E125,E126,E127,E128	35
chr17	5420264	5420324	E006	1
chr17	5420344	5420702	E006,E017,E034,E055,E056,E114,E120,E121,E126,E127,E128	11
chr17	5421179	5421280	E005,E034,E082	3
chr17	5421483	5421549	E034,E114	2
chr17	5421597	5421715	E033,E057	2
chr17	5421777	5421861	E080	1
chr17	5423484	5423636	E032,E118	2
chr17	5423669	5423777	E021,E033,E124	3
chr17	5423921	5423977	E033	1
chr17	5423994	5424054	E005	1
chr17	5424103	5424153	E051	1
chr17	5424157	5424211	E033	1
chr17	5424357	5424424	E007	1
chr17	5424795	5425043	E007,E033,E100,E118,E124	5
chr17	5425498	5425563	E046	1
chr17	5425627	5425815	E022,E032,E034,E124	4
chr17	5425908	5426081	E003,E004,E022,E033,E034,E050,E051,E055,E091,E093,E114	11
chr17	5426343	5426456	E033,E086	2
chr17	5426481	5426531	E017	1
chr17	5426648	5427086	E006,E021,E055,E056,E080,E100,E109,E124,E126	9
chr17	5427579	5427782	E033,E055,E056,E100,E126	5
chr17	5427828	5427927	E126	1
chr17	5427962	5428122	E028,E097,E100,E114	4
chr17	5428130	5428180	E032	1
chr17	5428276	5428373	E032,E100	2
chr17	5428466	5428538	E086	1
chr17	5428660	5428772	E100	1
chr17	5428798	5428858	E003	1
chr17	5428991	5429168	E007,E022,E100	3
chr17	5429332	5429466	E080,E114,E120	3
chr17	5429581	5429651	E051	1
chr17	5429688	5431423	E003,E004,E005,E006,E007,E017,E021,E022,E028,E029,E032,E033,E034,E050,E051,E055,E056,E057,E059,E080,E081,E082,E083,E084,E085,E086,E088,E089,E090,E091,E092,E093,E094,E097,E098,E100,E114,E116,E117,E118,E119,E120,E121,E122,E123,E125,E126,E127,E128	49
chr17	5431439	5431489	E046	1
chr17	5431523	5431595	E114	1
chr17	5431611	5431680	E122	1
chr17	5432251	5432357	E032	1
chr17	5433237	5433287	E021	1
chr17	5433488	5433586	E032	1
chr17	5433694	5433920	E034,E086,E123,E127	4
chr17	5434107	5434167	E005,E127	2
chr17	5434226	5434351	E034,E091,E125	3
chr17	5434631	5434696	E034	1
chr17	5434971	5435041	E118	1
chr17	5436171	5436346	E086,E124	2
chr17	5436494	5436558	E124	1
chr17	5436594	5436634	E034	1
chr17	5436641	5436691	E022	1
chr17	5436714	5436857	E007,E086	2
chr17	5436968	5437042	E034	1
chr17	5437168	5437420	E017,E059,E086,E122,E124,E125,E128	7
chr17	5437525	5437575	E022	1
chr17	5437744	5437802	E032	1
chr17	5437832	5437919	E005	1
chr17	5438063	5438210	E007,E022,E034	3
chr17	5438692	5438752	E034	1
chr17	5438905	5438963	E021,E114	2
chr17	5438981	5439110	E046	1
chr17	5439128	5439274	E124	1
chr17	5439830	5439870	E034	1
chr17	5440378	5440510	E055,E092,E100,E126	4
chr17	5440514	5440927	E017,E032,E046,E055,E056,E089,E090,E120,E121,E125,E126,E128	12
chr17	5440996	5441049	E034	1
chr17	5441578	5441642	E124	1
chr17	5441909	5441959	E032	1
chr17	5442784	5442834	E051	1
chr17	5442914	5442964	E089	1
chr17	5443706	5443756	E091	1
chr17	5443768	5443870	E055,E091	2
chr17	5443896	5443936	E086	1
chr17	5444138	5444199	E086	1
chr17	5444399	5444439	E086	1
chr17	5444781	5444869	E050,E124	2
chr17	5444880	5445456	E003,E004,E007,E008,E021,E022,E034,E082,E091,E114,E127	11
chr17	5445704	5445843	E021,E034,E124,E127	4
chr17	5446641	5446695	E127	1
chr17	5446870	5446920	E007	1
chr17	5447048	5447148	E124	1
chr17	5447722	5447782	E125	1
chr17	5447795	5447849	E033	1
chr17	5448017	5448115	E033	1
chr17	5448181	5448711	E017,E028,E055,E057,E082,E090,E114,E118,E125,E127,E128	11
chr17	5448716	5448790	E114,E127	2
chr17	5448836	5449155	E006,E017,E034,E056,E090,E116,E120,E121,E125,E126	10
chr17	5449168	5449291	E006,E017	2
chr17	5449452	5449502	E032	1
chr17	5449577	5449631	E127	1
chr17	5450585	5450690	E034	1
chr17	5450726	5450785	E127	1
chr17	5450995	5451045	E032	1
chr17	5451976	5452183	E004,E114,E123	3
chr17	5454079	5454159	E116	1
chr17	5454677	5454853	E022,E059	2
chr17	5454947	5455012	E022	1
chr17	5456018	5456539	E005,E034,E059,E081,E082	5
chr17	5457042	5457096	E127	1
chr17	5457489	5457581	E121	1
chr17	5457586	5457748	E028,E046	2
chr17	5458530	5459099	E006,E017,E022,E028,E033,E050,E055,E056,E086,E119,E120,E121,E125,E126,E127,E128	16
chr17	5459348	5459416	E056,E121	2
chr17	5459504	5459554	E021	1
chr17	5459659	5459709	E032	1
chr17	5460332	5460423	E114	1
chr17	5460710	5461210	E006,E017,E028,E034,E055,E056,E057,E059,E114,E116,E119,E120,E121,E122,E124,E125,E126,E127,E128	19
chr17	5461651	5461705	E033	1
chr17	5461968	5462055	E021,E032	2
chr17	5462523	5462644	E124	1
chr17	5463812	5463852	E086	1
chr17	5465124	5465354	E021,E022,E051,E055,E056	5
chr17	5466290	5466606	E034,E056,E093,E126	4
chr17	5466800	5467161	E017,E028,E055,E056,E057,E121,E122,E125,E126,E128	10
chr17	5467783	5467898	E006,E033	2
chr17	5468412	5468714	E006,E034,E119	3
chr17	5468791	5468884	E006	1
chr17	5469912	5469966	E127	1
chr17	5470331	5470411	E021	1
chr17	5471373	5471413	E034	1
chr17	5471624	5471664	E086	1
chr17	5472009	5472049	E086	1
chr17	5472060	5472117	E051	1
chr17	5472487	5472537	E017	1
chr17	5472630	5472684	E127	1
chr17	5474138	5474267	E022,E127	2
chr17	5474636	5474929	E017,E055,E056,E119,E120	5
chr17	5482957	5483007	E022	1
chr17	5483073	5483153	E116	1
chr17	5483604	5484151	E006,E017,E028,E029,E032,E033,E046,E050,E051,E055,E056,E089,E090,E091,E097,E098,E100,E116,E119,E120,E121,E124,E125,E126,E128	25
chr17	5484372	5484665	E021,E046,E050,E086,E090,E116,E127	7
chr17	5484696	5484947	E032,E034,E050,E121	4
chr17	5484958	5485047	E007	1
chr17	5485111	5485224	E032,E033,E034	3
chr17	5485563	5485687	E034,E124	2
chr17	5485711	5486469	E028,E029,E032,E033,E034,E046,E050,E051,E055,E056,E057,E091,E093,E100,E119,E124,E126,E127	18
chr17	5486558	5486781	E021,E029,E034,E051,E126	5
chr17	5486802	5488820	E003,E004,E005,E006,E007,E008,E017,E021,E022,E028,E029,E032,E033,E034,E046,E050,E051,E055,E056,E057,E059,E080,E081,E083,E084,E086,E088,E089,E090,E091,E092,E093,E094,E097,E098,E100,E109,E114,E116,E117,E118,E119,E120,E121,E122,E124,E125,E126,E127,E128	50
chr17	5489034	5489970	E003,E006,E007,E017,E021,E028,E029,E032,E033,E034,E046,E050,E055,E056,E057,E081,E086,E088,E089,E090,E091,E093,E100,E114,E116,E119,E120,E121,E124,E125,E126,E127,E128	33
chr17	5490455	5491528	E003,E004,E005,E006,E007,E008,E017,E021,E022,E028,E029,E032,E033,E034,E046,E050,E051,E055,E056,E057,E059,E080,E081,E082,E083,E084,E085,E086,E088,E089,E090,E091,E092,E093,E094,E097,E098,E100,E109,E114,E116,E117,E119,E120,E121,E122,E123,E124,E125,E126,E127,E128	52
chr17	5491599	5491681	E033	1
chr17	5491782	5491998	E032,E033,E086	3
chr17	5492067	5492264	E017,E021,E022,E050,E098	5
chr17	5492286	5492346	E029	1
chr17	5492762	5492965	E034,E051,E059,E084,E085	5
chr17	5494475	5494566	E032,E034	2
chr17	5495090	5495179	E034,E127	2
chr17	5495376	5495460	E021,E098	2
chr17	5495544	5496194	E003,E004,E006,E007,E008,E017,E021,E022,E028,E029,E032,E033,E034,E046,E050,E051,E055,E056,E057,E059,E080,E081,E082,E083,E085,E086,E088,E089,E090,E091,E092,E093,E094,E097,E098,E109,E114,E116,E117,E119,E120,E121,E122,E123,E124,E125,E126,E127,E128	49
chr17	5496813	5497320	E003,E004,E005,E006,E007,E008,E017,E021,E022,E028,E034,E050,E051,E055,E056,E080,E083,E086,E088,E089,E090,E091,E093,E114,E117,E118,E119,E120,E121,E122,E123,E125,E127,E128	34
chr17	5497381	5497476	E021	1
chr17	5497552	5497628	E034,E124	2
chr17	5497957	5498069	E121,E126	2
chr17	5498367	5498417	E082	1
chr17	5498628	5498754	E046,E124	2
chr17	5499159	5499304	E090,E124	2
chr17	5499762	5500103	E081,E082	2
chr17	5500155	5500247	E081	1
chr17	5500856	5500921	E127	1
chr17	5501233	5501287	E098	1
chr17	5501311	5501388	E056	1
chr17	5501505	5501560	E082	1
chr17	5501682	5502123	E004,E007,E081,E082	4
chr17	5502206	5502489	E007,E081,E082	3
chr17	5502665	5502836	E021,E022,E124	3
chr17	5502951	5503011	E125	1
chr17	5503039	5503405	E081,E082	2
chr17	5503446	5503880	E046,E081,E082	3
chr17	5504514	5504564	E114	1
chr17	5504622	5504672	E022	1
chr17	5504911	5504952	E086	1
chr17	5505098	5505148	E114	1
chr17	5506687	5506747	E005	1
chr17	5507252	5507312	E005	1
chr17	5507773	5507837	E124	1
chr17	5508137	5508187	E114	1
chr17	5508270	5508463	E021,E059	2
chr17	5509002	5509058	E021	1
chr17	5509189	5509239	E082	1
chr17	5509821	5509871	E114	1
chr17	5509925	5509989	E055	1
chr17	5510512	5510563	E082	1
chr17	5511676	5511753	E017	1
chr17	5511843	5511909	E022	1
chr17	5511923	5512440	E007,E022,E056,E080,E122,E125,E128	7
chr17	5512945	5512995	E050	1
chr17	5513111	5513161	E093	1
chr17	5513228	5513278	E022	1
chr17	5513315	5513379	E124	1
chr17	5513477	5513527	E022	1
chr17	5513929	5513989	E125	1
chr17	5514093	5514747	E004,E005,E017,E021,E029,E032,E046,E050,E051,E056,E059,E081,E082,E088,E089,E090,E091,E097,E098,E116,E124,E125,E126	23
chr17	5515507	5515909	E029,E050,E056,E059,E090,E093,E100,E124,E126	9
chr17	5516251	5516425	E124	1
chr17	5516469	5516567	E116	1
chr17	5516578	5516808	E007,E080,E114	3
chr17	5516835	5516957	E021,E080	2
chr17	5517101	5517151	E046	1
chr17	5517549	5517644	E124,E127	2
chr17	5518043	5518103	E006	1
chr17	5518106	5518156	E032	1
chr17	5518696	5518746	E022	1
chr17	5518992	5519150	E081,E082,E120	3
chr17	5519164	5519217	E082	1
chr17	5519283	5519438	E022,E116	2
chr17	5519503	5519553	E022	1
chr17	5519868	5519918	E017,E093	2
chr17	5519985	5520045	E029	1
chr17	5520524	5520599	E017	1
chr17	5521160	5521210	E114	1
chr17	5521489	5521543	E127	1
chr17	5521802	5522183	E006,E081,E082,E114,E122,E123,E126	7
chr17	5522213	5522366	E114,E116,E123	3
chr17	5522435	5523148	E029,E050,E051,E114,E116,E123,E124,E127	8
chr17	5523224	5523278	E100	1
chr17	5523761	5523821	E029	1
chr17	5524362	5524742	E029,E046,E124	3
chr17	5525097	5525147	E114	1
chr17	5525743	5525830	E083,E114	2
chr17	5526623	5526817	E081,E082	2
chr17	5526897	5526947	E082	1
chr17	5527264	5527386	E021	1
chr17	5527659	5527757	E127	1
chr17	5528442	5528482	E034	1
chr17	5528589	5528639	E082	1
chr17	5529401	5529451	E083	1
chr17	5529787	5529989	E055,E056,E126	3
chr17	5530680	5530879	E056,E081,E082,E114,E124,E126	6
chr17	5530884	5530948	E046	1
chr17	5532382	5532432	E055	1
chr17	5532435	5532910	E055,E056,E080,E081,E082,E126	6
chr17	5532925	5533000	E082	1
chr17	5533193	5533254	E055	1
chr17	5533559	5534436	E017,E022,E055,E056,E080,E089,E120,E121,E122,E125,E126,E127,E128	13
chr17	5534636	5534690	E126	1
chr17	5534861	5534901	E086	1
chr17	5535385	5535765	E007,E008,E021,E022,E055,E082,E097,E122	8
chr17	5535779	5535843	E128	1
chr17	5535951	5536063	E028	1
chr17	5536227	5536368	E017,E082	2
chr17	5536598	5536663	E022	1
chr17	5536666	5536733	E032	1
chr17	5538023	5538073	E021	1
chr17	5538187	5538237	E032	1
chr17	5538338	5538392	E100	1
chr17	5539378	5539467	E116	1
chr17	5540171	5540221	E017	1
chr17	5540245	5540302	E127	1
chr17	5540584	5540733	E082,E127	2
chr17	5541972	5542262	E028,E055,E056,E091,E094,E114,E117,E124,E126,E127	10
chr17	5542279	5542397	E029	1
chr17	5542836	5542940	E100,E124	2
chr17	5543167	5543256	E114	1
chr17	5543596	5543695	E004	1
chr17	5543760	5543933	E055,E056,E100,E121,E126	5
chr17	5544038	5544417	E017,E055,E056,E057,E081,E082,E127,E128	8
chr17	5544819	5544885	E032	1
chr17	5545117	5545167	E046	1
chr17	5545864	5545914	E114	1
chr17	5546017	5546067	E022	1
chr17	5546146	5546210	E124	1
chr17	5546621	5546922	E046,E089,E090,E100,E109	5
chr17	5547020	5547101	E081	1
chr17	5547138	5547198	E032	1
chr17	5547275	5547743	E080,E081,E082,E089,E090,E093	6
chr17	5548012	5548065	E114	1
chr17	5550052	5550092	E086	1
chr17	5550199	5550253	E098	1
chr17	5554199	5554551	E055,E056,E122,E126	4
chr17	5554675	5554725	E021	1
chr17	5555835	5555920	E114	1
chr17	5556023	5556063	E086	1
chr17	5556369	5556445	E114	1
chr17	5556588	5556638	E022	1
chr17	5557719	5557769	E022	1
chr17	5558118	5558168	E021	1
chr17	5558543	5558593	E022	1
chr17	5559193	5559475	E021,E022,E033,E080,E082,E114	6
chr17	5560628	5560972	E022,E028,E057,E081,E082,E116	6
chr17	5561049	5561099	E050	1
chr17	5561400	5561440	E086	1
chr17	5561515	5561587	E091	1
chr17	5562142	5562356	E017,E124,E127	3
chr17	5562506	5562627	E021,E032,E081,E086,E127	5
chr17	5563372	5563422	E022	1
chr17	5563516	5563880	E097	1
chr17	5564828	5565177	E003,E004,E005,E007,E008,E021,E022,E055,E056,E091,E126	11
chr17	5565569	5565714	E021,E124,E126	3
chr17	5565731	5565796	E007	1
chr17	5565829	5565970	E082,E097	2
chr17	5566332	5566382	E007	1
chr17	5566389	5566441	E017	1
chr17	5566806	5566856	E121	1
chr17	5567234	5567274	E034	1
chr17	5568467	5569003	E021,E022,E055,E056,E081,E082,E086,E089,E090,E091,E092,E097,E114,E120,E121,E126	16
chr17	5569491	5569558	E091	1
chr17	5570373	5570664	E004,E021,E028,E082,E122,E125	6
chr17	5570889	5570939	E021	1
chr17	5571056	5571106	E021	1
chr17	5571224	5571541	E003,E004,E008,E021,E022,E029,E050,E055,E056,E080,E091,E097,E114,E124	14
chr17	5571726	5571797	E046	1
chr17	5572315	5572365	E055	1
chr17	5572413	5572463	E082	1
chr17	5573285	5573358	E021,E029	2
chr17	5574170	5574315	E056,E114	2
chr17	5575052	5575102	E032	1
chr17	5575281	5575431	E004,E109	2
chr17	5575623	5575673	E022	1
chr17	5575747	5575807	E005	1
chr17	5575852	5575902	E114	1
chr17	5576099	5576590	E021,E029,E116,E123,E124	5
chr17	5576812	5576862	E022	1
chr17	5577300	5577399	E124	1
chr17	5577482	5577532	E007	1
chr17	5578855	5578899	E097	1
chr17	5579009	5579306	E017,E022,E051,E081,E082,E086	6
chr17	5579361	5579415	E098	1
chr17	5579444	5579742	E055,E056,E080,E081,E082,E086,E093,E116,E126,E128	10
chr17	5579765	5579925	E033,E081,E082,E127	4
chr17	5580193	5580243	E022	1
chr17	5580748	5580805	E007,E032	2
chr17	5580976	5581341	E055,E056,E124,E126	4
chr17	5581353	5581403	E109	1
chr17	5581778	5581854	E086	1
chr17	5582015	5582079	E022,E093	2
chr17	5583034	5583088	E127	1
chr17	5583499	5583559	E003	1
chr17	5583841	5583895	E033	1
chr17	5584160	5584442	E003,E004,E005,E021,E022,E091	6
chr17	5585015	5585065	E022	1
chr17	5585327	5585412	E007,E022	2
chr17	5586437	5586672	E086,E098	2
chr17	5586682	5586909	E007,E021,E022,E086	4
chr17	5586914	5586967	E022,E114	2
chr17	5587075	5587127	E032	1
chr17	5587390	5587440	E022	1
chr17	5587902	5587972	E029	1
chr17	5588081	5588135	E127	1
chr17	5588309	5588359	E082	1
chr17	5589057	5589134	E004	1
chr17	5589432	5589593	E004,E005,E007,E090	4
chr17	5589602	5589794	E004,E005,E007,E086	4
chr17	5589810	5589898	E005,E007,E080	3
chr17	5589996	5590193	E005,E007,E125	3
chr17	5591102	5591142	E086	1
chr17	5591807	5591857	E082	1
chr17	5592010	5592110	E022	1
chr17	5592732	5592782	E022	1
chr17	5592918	5592978	E029	1
chr17	5593795	5593835	E086	1
chr17	5594509	5594630	E124	1
chr17	5594999	5595082	E022	1
chr17	5596533	5596583	E021	1
chr17	5596876	5596926	E021	1
chr17	5597399	5597472	E021,E050	2
chr17	5597523	5597742	E003,E004,E005,E021,E124,E125	6
chr17	5597794	5598360	E003,E004,E005,E007,E021,E022,E059,E080,E082,E083,E086,E088,E091,E114,E118,E123	16
chr17	5598395	5598445	E055	1
chr17	5598472	5598606	E005,E059,E081,E086	4
chr17	5598903	5599434	E003,E004,E008,E021,E022,E046,E124	7
chr17	5599769	5599809	E034	1
chr17	5601296	5601349	E017	1
chr17	5601624	5601674	E022	1
chr17	5601828	5601872	E097	1
chr17	5601903	5601971	E093	1
chr17	5602136	5602341	E003,E022	2
chr17	5602351	5602429	E021	1
chr17	5602798	5602855	E021	1
chr17	5602895	5603600	E003,E004,E007,E008,E021,E022,E081,E082,E086,E124	10
chr17	5603628	5603715	E021	1
chr17	5603784	5603920	E007,E008,E022	3
chr17	5604097	5604355	E003,E007,E008,E021,E022,E098,E124	7
chr17	5604412	5604470	E021	1
chr17	5604850	5604899	E080	1
chr17	5604919	5604969	E022	1
chr17	5605846	5606104	E004,E021	2
chr17	5606272	5606650	E003,E004,E007,E008,E021,E022,E033,E050,E051,E086	10
chr17	5606991	5607401	E003,E004,E007,E021,E022,E100	6
chr17	5607604	5607654	E017	1
chr17	5608007	5608070	E022	1
chr17	5608197	5608247	E021	1
chr17	5608287	5609249	E003,E004,E006,E007,E008,E017,E021,E022,E029,E046,E051,E055,E056,E059,E080,E082,E089,E090,E091,E114,E119,E121,E125,E127	24
chr17	5609407	5610036	E003,E005,E007,E022,E032,E034,E046,E055,E081,E082,E086,E124,E125	13
chr17	5610039	5610571	E003,E004,E005,E006,E007,E008,E017,E021,E022,E028,E029,E032,E033,E034,E046,E050,E051,E055,E056,E059,E080,E081,E082,E083,E085,E086,E088,E089,E090,E091,E092,E093,E094,E097,E098,E100,E109,E114,E116,E118,E119,E120,E121,E122,E123,E124,E125,E126,E127,E128	50
chr17	5611042	5611092	E093	1
chr17	5613373	5613439	E007	1
chr17	5613577	5613627	E022	1
chr17	5614032	5614141	E006	1
chr17	5614487	5615303	E004,E007,E051,E081,E082,E090	6
chr17	5615565	5615622	E007	1
chr17	5616108	5616186	E090	1
chr17	5616202	5616282	E008	1
chr17	5616556	5616714	E005,E021	2
chr17	5616735	5616833	E124	1
chr17	5617417	5618005	E004,E057,E080	3
chr17	5618891	5619187	E004,E006,E022,E029,E046,E050,E051,E055,E056,E090,E091,E098,E100,E124	14
chr17	5619366	5619426	E091	1
chr17	5619618	5619668	E007	1
chr17	5620383	5620433	E022	1
chr17	5621047	5621771	E003,E004,E006,E007,E028,E029,E055,E056,E057,E080,E081,E082,E083,E086,E089,E100,E114,E117,E119,E120,E121,E125,E126,E128	24
chr17	5621839	5622019	E007,E021,E056,E082	4
chr17	5622022	5622652	E006,E007,E022,E081,E082	5
chr17	5623241	5623544	E006,E022,E032,E056,E125,E126,E128	7
chr17	5623558	5623720	E006,E007	2
chr17	5624649	5624780	E007,E021	2
chr17	5625372	5625426	E100	1
chr17	5625492	5625562	E114	1
chr17	5625870	5625910	E034	1
chr17	5626200	5626268	E046	1
chr17	5626874	5626924	E114	1
chr17	5629165	5629232	E098	1
chr17	5633611	5633651	E086	1
chr17	5633997	5634080	E114	1
chr17	5634243	5634293	E032	1
chr17	5634913	5634987	E124	1
chr17	5635803	5635853	E022	1
chr17	5636248	5636328	E022,E119	2
chr17	5638181	5638339	E017,E021,E022,E032,E033,E046,E050,E055,E114,E120,E121,E123,E124,E125,E127	15
chr17	5638510	5638560	E022	1
chr17	5638712	5638791	E046	1
chr17	5639451	5639533	E003,E109	2
chr17	5639801	5639851	E114	1
chr17	5641636	5641686	E032	1
chr17	5642354	5642394	E086	1
chr17	5644330	5644529	E021,E091	2
chr17	5648534	5648686	E055,E082,E086,E120,E121	5
chr17	5648880	5649085	E082,E086	2
chr17	5650352	5650392	E086	1
chr17	5650515	5650575	E017,E127	2
chr17	5650768	5650873	E003,E022,E055	3
chr17	5650950	5651088	E008,E086,E091	3
chr17	5651566	5651616	E007	1
chr17	5652344	5652394	E022	1
chr17	5652408	5652498	E114	1
chr17	5652670	5652763	E022	1
chr17	5653565	5653871	E021,E080	2
chr17	5654110	5654202	E021	1
chr17	5654257	5654389	E007,E057	2
chr17	5654449	5654661	E022,E080	2
chr17	5655621	5655947	E081,E082	2
chr17	5656898	5656948	E022	1
chr17	5657076	5657235	E032,E080,E086	3
chr17	5657258	5657308	E007	1
chr17	5657643	5657707	E022	1
chr17	5658645	5658717	E080,E086	2
chr17	5658817	5658871	E098	1
chr17	5659920	5659960	E034	1
chr17	5660182	5660232	E032	1
chr17	5660659	5661135	E055,E080,E086,E091,E094,E118,E125	7
chr17	5661849	5661899	E051	1
chr17	5661933	5661985	E091	1
chr17	5661998	5662387	E003,E004,E005,E006,E007,E008,E017,E021,E022,E028,E029,E032,E046,E050,E055,E056,E057,E080,E081,E082,E088,E089,E090,E091,E093,E097,E100,E114,E116,E117,E118,E119,E120,E121,E122,E123,E124,E125,E126,E128	40
chr17	5662700	5663377	E006,E028,E050,E057,E080,E083,E086,E088,E091,E097,E114,E119,E122,E125,E127	15
chr17	5663409	5663586	E086,E114,E122	3
chr17	5663651	5663695	E080	1
chr17	5663983	5664037	E098	1
chr17	5664123	5664183	E122	1
chr17	5665539	5665834	E006,E028,E055,E056,E057,E081,E114,E120,E121,E126,E127,E128	12
chr17	5665977	5666098	E004,E021	2
chr17	5666161	5666238	E022	1
chr17	5666520	5666600	E028	1
chr17	5666709	5666838	E022,E124	2
chr17	5666954	5667311	E007,E080,E082,E086,E118	5
chr17	5667338	5667425	E082,E127	2
chr17	5667992	5668062	E118	1
chr17	5668264	5668481	E007,E081,E082	3
chr17	5668528	5668605	E081	1
chr17	5668647	5668707	E125	1
chr17	5669110	5669236	E109,E118	2
chr17	5669360	5669462	E100,E120	2
chr17	5670327	5670377	E017	1
chr17	5670388	5670438	E032	1
chr17	5670828	5670878	E046	1
chr17	5671014	5671132	E081	1
chr17	5671236	5671292	E081	1
chr17	5672877	5674642	E003,E004,E005,E006,E007,E008,E017,E021,E022,E055,E056,E057,E081,E082,E086,E088,E089,E090,E092,E093,E121,E122,E125,E128	24
chr17	5674884	5674934	E022	1
chr17	5675696	5675746	E089	1
chr17	5675818	5675911	E091	1
chr17	5675984	5676559	E004,E006,E007,E017,E021,E022,E028,E081,E082,E083,E086,E090,E091,E119,E120,E121,E122,E123,E125,E127,E128	21
chr17	5677125	5677755	E022,E081,E082,E088,E091,E125	6
chr17	5678045	5678099	E091	1
chr17	5678251	5678301	E091	1
chr17	5678485	5678576	E022,E028	2
chr17	5678605	5678786	E089,E091,E120	3
chr17	5678802	5678940	E089,E091,E122,E124	4
chr17	5679096	5679136	E034	1
chr17	5679280	5680068	E006,E017,E028,E050,E055,E056,E057,E081,E089,E090,E091,E097,E098,E100,E114,E116,E119,E120,E121,E122,E125,E126,E127,E128	24
chr17	5680325	5680675	E022,E028,E055,E056,E118,E120,E121	7
chr17	5680719	5680795	E055,E056,E086,E126,E128	5
chr17	5681387	5681437	E114	1
chr17	5681802	5681852	E022	1
chr17	5682339	5682389	E022	1
chr17	5682845	5682899	E127	1
chr17	5683536	5683606	E118	1
chr17	5683832	5684160	E006,E017,E021,E028,E050,E055,E056,E057,E084,E085,E086,E091,E114,E119,E120,E121,E122,E125,E126,E127,E128	21
chr17	5684606	5684954	E081,E082,E084,E086,E091	5
chr17	5685417	5685823	E022,E084,E085,E086,E109,E118	6
chr17	5686757	5687021	E057	1
chr17	5687095	5687587	E057,E127	2
chr17	5687801	5687890	E017	1
chr17	5688150	5688398	E028,E055,E056,E057,E122,E124	6
chr17	5688528	5690022	E003,E004,E005,E006,E017,E021,E022,E028,E032,E051,E055,E056,E057,E080,E082,E084,E086,E093,E100,E114,E116,E118,E119,E120,E121,E122,E125,E126,E127,E128	30
chr17	5690033	5690127	E006,E109	2
chr17	5690373	5690433	E006	1
chr17	5690510	5690738	E006,E093	2
chr17	5690994	5691052	E114	1
chr17	5691630	5692182	E003,E004,E006,E007,E017,E028,E055,E056,E057,E100,E119,E120,E121,E122,E125,E126,E127,E128	18
chr17	5692613	5693563	E003,E004,E007,E008,E017,E021,E022,E055,E056,E081,E082,E086,E125,E128	14
chr17	5693710	5693760	E017	1
chr17	5694037	5694112	E091	1
chr17	5694531	5694597	E114	1
chr17	5695675	5695732	E055	1
chr17	5695889	5695929	E086	1
chr17	5695949	5696135	E055,E056	2
chr17	5696600	5696692	E004,E082,E114	3
chr17	5697139	5697680	E003,E004,E006,E007,E008,E021,E022,E028,E050,E055,E056,E057,E059,E080,E082,E086,E089,E091,E100,E114,E119,E120,E121,E122,E126,E127	26
chr17	5697765	5698032	E082	1
chr17	5698135	5698195	E003	1
chr17	5698648	5698753	E017,E022	2
chr17	5699106	5699156	E022	1
chr17	5699209	5699328	E021,E116	2
chr17	5700031	5700090	E091	1
chr17	5700503	5700585	E021,E086	2
chr17	5700729	5701851	E003,E004,E006,E007,E008,E021,E022,E028,E055,E056,E081,E082,E086,E090,E097,E114,E121,E125,E128	19
chr17	5702646	5702706	E081	1
chr17	5702904	5702954	E007	1
chr17	5702962	5703035	E003	1
chr17	5703525	5703680	E055,E056,E080,E090,E125,E126	6
chr17	5703802	5703913	E007,E055,E097	3
chr17	5704015	5704303	E003,E006,E021,E022,E028,E055,E056,E080,E082,E086,E109,E126,E127	13
chr17	5704734	5704983	E003,E004,E007,E021,E022,E118	6
chr17	5705367	5705522	E007,E091	2
chr17	5705577	5705627	E022	1
chr17	5705789	5705829	E086	1
chr17	5707526	5707877	E091,E121,E122	3
chr17	5707901	5708001	E056,E091,E125	3
chr17	5708337	5708387	E091	1
chr17	5708446	5708648	E004,E091	2
chr17	5708727	5708852	E004	1
chr17	5709735	5709789	E128	1
chr17	5710235	5710314	E098	1
chr17	5712184	5712320	E121	1
chr17	5712387	5712741	E081,E082,E120,E121	4
chr17	5712886	5713304	E003,E004,E007,E008,E021,E022,E028,E057,E059,E081,E086,E114,E117	13
chr17	5713482	5713540	E098	1
chr17	5714652	5714771	E057	1
chr17	5715525	5715776	E022,E028,E057,E128	4
chr17	5716339	5717104	E003,E004,E006,E007,E008,E021,E022,E081,E082,E090	10
chr17	5718524	5718584	E003	1
chr17	5719478	5719586	E089,E090	2
chr17	5719652	5719702	E022	1
chr17	5719909	5720643	E004,E006,E007,E022,E080,E081,E082,E084,E086,E089,E090	11
chr17	5720701	5720951	E008,E082,E090	3
chr17	5720958	5721006	E086	1
chr17	5721647	5721741	E033	1
chr17	5722116	5722225	E005,E006	2
chr17	5722754	5722952	E006,E017,E055,E056,E120,E121,E128	7
chr17	5723290	5723340	E050	1
chr17	5723640	5723722	E004	1
chr17	5723769	5723906	E006,E093	2
chr17	5723974	5724139	E082,E091	2
chr17	5724200	5725027	E004,E005,E006,E017,E021,E028,E055,E056,E057,E082,E100,E114,E116,E118,E119,E120,E121,E124,E125,E126,E127,E128	22
chr17	5725073	5725113	E086	1
chr17	5725115	5725447	E004,E021,E055,E056,E114,E120,E121,E126	8
chr17	5726287	5726337	E022	1
chr17	5726447	5726497	E021	1
chr17	5726558	5726923	E003,E004,E017,E021,E022,E057,E091,E123,E127	9
chr17	5727323	5727373	E017	1
chr17	5728612	5728662	E022	1
chr17	5728740	5730246	E004,E006,E017,E028,E055,E056,E057,E059,E080,E081,E086,E088,E089,E090,E091,E093,E114,E118,E119,E120,E121,E122,E125,E127,E128	25
chr17	5730376	5730553	E122	1
chr17	5731411	5731714	E028,E057,E119,E127	4
chr17	5731887	5731937	E090	1
chr17	5732097	5732157	E122	1
chr17	5732367	5732787	E004,E017,E028,E057,E083,E088,E098,E100,E114,E119,E122,E125,E127,E128	14
chr17	5733478	5733576	E022	1
chr17	5733616	5733983	E021,E022,E082,E086,E098,E114	6
chr17	5734033	5734148	E007,E008,E021	3
chr17	5734154	5734243	E022	1
chr17	5734367	5734601	E003,E021,E081,E082,E126	5
chr17	5735531	5735581	E082	1
chr17	5735812	5735957	E032,E122	2
chr17	5736008	5736727	E003,E004,E005,E006,E007,E008,E017,E021,E022,E028,E032,E033,E034,E055,E056,E057,E059,E080,E083,E084,E086,E088,E089,E090,E091,E092,E093,E114,E117,E118,E119,E121,E122,E125,E127,E128	36
chr17	5736780	5736830	E007	1
chr17	5736858	5736918	E122	1
chr17	5737080	5737130	E090	1
chr17	5737300	5737393	E004,E021	2
chr17	5737521	5737613	E007,E122	2
chr17	5737614	5738369	E004,E005,E006,E007,E017,E022,E028,E032,E033,E050,E055,E056,E057,E059,E083,E088,E089,E109,E114,E116,E117,E119,E122,E125,E127,E128	26
chr17	5738710	5738812	E005,E091	2
chr17	5739132	5739182	E082	1
chr17	5739430	5739484	E127	1
chr17	5740078	5740807	E003,E004,E006,E007,E017,E021,E028,E055,E056,E057,E059,E080,E086,E091,E093,E094,E100,E114,E117,E118,E119,E120,E121,E122,E125,E126,E127,E128	28
chr17	5741040	5741117	E091	1
chr17	5741173	5741260	E006,E007	2
chr17	5741305	5741377	E007	1
chr17	5741536	5741594	E022,E086	2
chr17	5741799	5741871	E004,E007	2
chr17	5742041	5742567	E003,E004,E007,E008,E021,E022,E081,E082,E091	9
chr17	5743205	5743315	E021	1
chr17	5744020	5744211	E003,E008,E021,E022,E098	5
chr17	5744251	5744508	E003,E021,E022,E081,E082,E086	6
chr17	5745414	5745464	E091	1
chr17	5745730	5745800	E007	1
chr17	5746978	5747110	E005,E032,E123	3
chr17	5748592	5748642	E021	1
chr17	5748794	5748895	E007,E055	2
chr17	5749276	5749412	E057	1
chr17	5749474	5749567	E021,E091	2
chr17	5751300	5751476	E028	1
chr17	5752085	5752125	E086	1
chr17	5754087	5754142	E086,E093,E097	3
chr17	5756945	5756995	E093	1
chr17	5758301	5758435	E055,E057,E086	3
chr17	5758842	5758902	E086	1
chr17	5760117	5760227	E021,E122,E127	3
chr17	5761069	5761145	E122	1
chr17	5761718	5761768	E082	1
chr17	5762661	5762739	E007	1
chr17	5763041	5763110	E083	1
chr17	5763962	5764033	E127	1
chr17	5764340	5764390	E114	1
chr17	5764524	5764851	E082,E084,E086,E120	4
chr17	5765317	5765650	E003,E008,E021,E022	4
chr17	5765789	5765955	E021,E081,E082	3
chr17	5766097	5766223	E090,E124	2
chr17	5767935	5768257	E008,E022,E083,E084,E086,E127	6
chr17	5768317	5768825	E004,E080,E081,E082,E083,E084,E086,E089,E090,E100,E120,E124	12
chr17	5769143	5769223	E008	1
chr17	5769362	5769412	E021	1
chr17	5770260	5770310	E114	1
chr17	5770380	5770548	E021,E022	2
chr17	5770605	5770655	E046	1
chr17	5770695	5770745	E082	1
chr17	5772116	5772166	E082	1
chr17	5772292	5772720	E021,E022,E081,E082,E083,E086,E090,E100,E120,E121	10
chr17	5772766	5773002	E081,E082	2
chr17	5773041	5773114	E082	1
chr17	5773202	5773252	E021	1
chr17	5773639	5773717	E121	1
chr17	5773738	5773788	E022	1
chr17	5773876	5774222	E028,E056,E114,E119,E120,E121	6
chr17	5775061	5775161	E091,E100,E114	3
chr17	5775195	5775296	E124	1
chr17	5776211	5776309	E127	1
chr17	5777299	5777361	E051	1
chr17	5777667	5777707	E086	1
chr17	5777886	5778117	E006,E021,E022,E080,E081,E082,E086,E088,E089,E090,E092,E128	12
chr17	5778350	5778390	E086	1
chr17	5778484	5778534	E022	1
chr17	5778553	5778603	E114	1
chr17	5779081	5779167	E082,E114	2
chr17	5779174	5779224	E017	1
chr17	5779243	5779330	E082	1
chr17	5779413	5779467	E098	1
chr17	5779955	5780005	E007	1
chr17	5780064	5780114	E021	1
chr17	5780222	5780307	E091	1
chr17	5780326	5780376	E032	1
chr17	5781036	5781195	E086,E090	2
chr17	5781284	5781717	E005,E022,E055,E056,E081,E083,E086,E088,E089,E090,E092,E093,E100,E120,E121	15
chr17	5781756	5781806	E088	1
chr17	5782002	5782056	E127	1
chr17	5782867	5782968	E021,E022,E086,E121	4
chr17	5782976	5783086	E122	1
chr17	5783207	5783317	E122	1
chr17	5783530	5783585	E086	1
chr17	5783712	5783814	E114	1
chr17	5783982	5784032	E021	1
chr17	5785096	5785156	E021	1
chr17	5785716	5785819	E055,E082,E091	3
chr17	5785939	5785979	E034	1
chr17	5786404	5786475	E125	1
chr17	5786511	5786564	E083	1
chr17	5787067	5788016	E003,E004,E006,E008,E017,E021,E022,E028,E055,E056,E057,E082,E086,E091,E117,E119,E120,E125,E127,E128	20
chr17	5788219	5788559	E003,E008,E021,E022,E091	5
chr17	5788651	5788754	E003,E022	2
chr17	5788899	5788975	E050	1
chr17	5789113	5789163	E007	1
chr17	5789396	5789495	E093,E114	2
chr17	5790442	5790772	E021,E081,E082,E086	4
chr17	5791763	5791850	E028	1
chr17	5791930	5792682	E017,E028,E055,E056,E057,E114,E125,E128	8
chr17	5792936	5792996	E125	1
chr17	5793519	5793569	E089	1
chr17	5794033	5794321	E028,E082,E093	3
chr17	5795939	5796012	E006	1
chr17	5796042	5796210	E006,E017,E021,E022	4
chr17	5796309	5796590	E007,E008,E081,E086	4
chr17	5796620	5796958	E003,E007,E008,E021,E022,E081,E082,E086,E088,E097,E120,E124	12
chr17	5796967	5797017	E088	1
chr17	5797119	5797316	E034,E082,E120	3
chr17	5797703	5797753	E082	1
chr17	5797893	5797964	E050	1
chr17	5798070	5798214	E021,E090,E120,E126	4
chr17	5798520	5798600	E003	1
chr17	5798613	5798954	E003,E007,E008,E021,E022,E114	6
chr17	5799404	5799570	E006,E007,E022	3
chr17	5799746	5799829	E003	1
chr17	5800174	5800225	E021,E022	2
chr17	5800396	5801583	E003,E004,E006,E007,E008,E021,E022,E033,E050,E055,E056,E080,E081,E082,E086,E088,E090,E114,E116,E122,E125,E128	22
chr17	5801795	5801884	E008	1
chr17	5801905	5802058	E007,E022	2
chr17	5802122	5802177	E022	1
chr17	5802504	5802554	E022	1
chr17	5802681	5802821	E021,E091	2
chr17	5802836	5802950	E003,E022	2
chr17	5803145	5803228	E097	1
chr17	5803244	5803343	E022	1
chr17	5803398	5803448	E022	1
chr17	5803553	5803633	E051,E086	2
chr17	5803826	5803972	E091,E093	2
chr17	5804094	5804242	E086,E091,E100	3
chr17	5804536	5804663	E028,E057	2
chr17	5804951	5805972	E008,E022,E080,E086,E090,E091,E093,E121	8
chr17	5805980	5806552	E021,E022,E081,E082,E086,E089,E090,E092,E120,E121	10
chr17	5806590	5806703	E021	1
chr17	5806949	5806999	E017	1
chr17	5808690	5808740	E007	1
chr17	5809676	5809726	E091	1
chr17	5810401	5810455	E128	1
chr17	5810480	5810520	E086	1
chr17	5811193	5811243	E021	1
chr17	5811438	5811488	E007	1
chr17	5812757	5813411	E022,E091,E100	3
chr17	5814036	5814096	E003	1
chr17	5814194	5814274	E008	1
chr17	5814342	5815025	E005,E017,E022,E051,E091,E098	6
chr17	5815276	5815326	E046	1
chr17	5815943	5816038	E091	1
chr17	5816172	5816936	E081,E082,E091,E127	4
chr17	5817606	5818063	E007,E089,E122	3
chr17	5818720	5818932	E028,E121	2
chr17	5820106	5820186	E022	1
chr17	5820751	5820880	E032,E124	2
chr17	5821218	5821305	E021,E046	2
chr17	5821830	5821880	E022	1
chr17	5822305	5822876	E003,E007,E008,E021,E022,E081,E082	7
chr17	5822971	5823181	E003,E007,E008,E021,E022,E050	6
chr17	5823643	5823697	E081	1
chr17	5823811	5823916	E046,E082,E119	3
chr17	5824840	5825011	E080	1
chr17	5825071	5825651	E004,E006,E028,E034,E055,E056,E080,E100,E114,E120,E121,E125,E126,E128	14
chr17	5825785	5826319	E034,E089,E090,E100,E114,E120,E121	7
chr17	5826406	5826456	E021	1
chr17	5827075	5827125	E021	1
chr17	5827646	5827707	E109,E127	2
chr17	5827771	5827970	E033,E098,E114	3
chr17	5828578	5828640	E021	1
chr17	5828671	5828741	E007	1
chr17	5829124	5829265	E055,E081,E082	3
chr17	5830031	5830092	E022	1
chr17	5830336	5830386	E017	1
chr17	5830763	5830813	E114	1
chr17	5830862	5830915	E022	1
chr17	5830956	5831006	E007	1
chr17	5831418	5831579	E080	1
chr17	5831661	5831715	E033	1
chr17	5831897	5831937	E086	1
chr17	5832018	5832068	E022	1
chr17	5832417	5832467	E021	1
chr17	5832946	5832996	E007	1
chr17	5833290	5833340	E007	1
chr17	5833795	5833849	E127	1
chr17	5834148	5834198	E021	1
chr17	5834836	5834886	E021	1
chr17	5834935	5835342	E021,E028,E055,E056,E081,E082,E086,E089,E090,E120,E122,E128	12
chr17	5835409	5835602	E082,E120	2
chr17	5836082	5836132	E114	1
chr17	5836471	5836578	E008	1
chr17	5836589	5836649	E003	1
chr17	5836676	5836750	E022	1
chr17	5836900	5837021	E021,E093	2
chr17	5838131	5838211	E119	1
chr17	5838466	5838665	E022,E114	2
chr17	5839475	5839519	E097	1
chr17	5844284	5844334	E022	1
chr17	5844484	5845036	E003,E005,E007,E008,E021,E022,E091,E121	8
chr17	5845317	5845367	E091	1
chr17	5845467	5845587	E091	1
chr17	5845870	5845982	E007,E123	2
chr17	5846042	5846451	E021,E022,E050,E123	4
chr17	5846471	5847022	E004,E022,E028,E050,E123	5
chr17	5847352	5847596	E004,E055,E081,E091	4
chr17	5847808	5847862	E127	1
chr17	5848009	5848135	E091	1
chr17	5848421	5848471	E082	1
chr17	5849931	5849991	E056	1
chr17	5850055	5850147	E022,E091	2
chr17	5850900	5851561	E005,E028,E091,E124	4
chr17	5852231	5852427	E055,E091	2
chr17	5852647	5852697	E091	1
chr17	5852749	5852813	E124	1
chr17	5852997	5853429	E005,E091	2
chr17	5853648	5853698	E114	1
chr17	5854123	5854621	E081,E082,E086,E089,E090	5
chr17	5854736	5854922	E028	1
chr17	5855025	5855085	E122	1
chr17	5855420	5855555	E007,E021	2
chr17	5855860	5855910	E082	1
chr17	5856055	5856115	E081,E086	2
chr17	5856144	5856194	E022,E086	2
chr17	5856775	5856825	E021	1
chr17	5857028	5857157	E091	1
chr17	5857713	5857793	E119	1
chr17	5858118	5858194	E114,E125	2
chr17	5859087	5859147	E125	1
chr17	5859663	5859770	E124,E127	2
chr17	5860026	5860066	E086	1
chr17	5860592	5860810	E006,E082	2
chr17	5861350	5861518	E021,E022	2
chr17	5861539	5861589	E017	1
chr17	5861724	5861882	E021,E081,E082,E091,E120	5
chr17	5861902	5861967	E081	1
chr17	5862213	5862362	E028	1
chr17	5862388	5862470	E006,E120	2
chr17	5862792	5862859	E098	1
chr17	5864185	5864239	E120	1
chr17	5865604	5865670	E029,E090	2
chr17	5865726	5866022	E081,E082,E086,E089,E090	5
chr17	5867050	5867113	E081	1
chr17	5867348	5867402	E033	1
chr17	5868092	5868196	E127	1
chr17	5870912	5870962	E090	1
chr17	5871657	5871713	E022	1
chr17	5874396	5874446	E007	1
chr17	5874458	5874508	E021	1
chr17	5875273	5875740	E003,E004,E021,E022,E094,E118	6
chr17	5875906	5876003	E082	1
chr17	5878158	5878198	E034	1
chr17	5878619	5878673	E086	1
chr17	5878761	5878826	E114	1
chr17	5878831	5878881	E090	1
chr17	5879001	5879581	E022,E032,E080,E086,E089,E090,E092,E120,E121,E122	10
chr17	5879608	5879895	E022,E089,E090,E120,E121,E122	6
chr17	5880073	5880113	E086	1
chr17	5880198	5880248	E022	1
chr17	5880312	5880372	E005	1
chr17	5880386	5880485	E022	1
chr17	5880606	5880666	E003	1
chr17	5880899	5881035	E097,E127	2
chr17	5882079	5882143	E124	1
chr17	5882820	5882996	E086,E114	2
chr17	5884121	5884201	E028	1
chr17	5884436	5884490	E100	1
chr17	5884537	5884609	E055,E086	2
chr17	5885337	5885420	E022	1
chr17	5887713	5887785	E046	1
chr17	5887908	5888024	E033	1
chr17	5889273	5889327	E128	1
chr17	5890085	5890273	E028,E056,E120,E121,E125	5
chr17	5891216	5891266	E032	1
chr17	5892896	5892980	E005	1
chr17	5893240	5893284	E097	1
chr17	5894080	5894135	E097	1
chr17	5894865	5894915	E017	1
chr17	5895041	5895121	E050,E051	2
chr17	5896073	5896123	E114	1
chr17	5896938	5896992	E033	1
chr17	5897517	5897561	E097	1
chr17	5898406	5898456	E022	1
chr17	5899115	5899165	E091	1
chr17	5900510	5900757	E091,E120,E121	3
chr17	5901054	5901104	E022	1
chr17	5901327	5901385	E033	1
chr17	5902053	5902154	E021,E086	2
chr17	5903160	5903230	E082	1
chr17	5903289	5903349	E003	1
chr17	5903358	5903530	E006,E055,E056	3
chr17	5903789	5904041	E055,E056,E081,E082,E091,E120	6
chr17	5904090	5904222	E021,E055,E056,E086,E091,E120	6
chr17	5904256	5904379	E055,E056	2
chr17	5904704	5904789	E119	1
chr17	5904928	5905054	E003,E022	2
chr17	5905110	5905160	E021	1
chr17	5905461	5905527	E086	1
chr17	5905718	5905758	E086	1
chr17	5906045	5906105	E005	1
chr17	5906181	5906312	E055,E082	2
chr17	5906473	5906927	E004,E006,E017,E021,E028,E055,E056,E057,E059,E086,E091,E100,E114,E117,E120,E121,E122,E125,E126,E128	20
chr17	5907028	5907349	E055,E056,E114,E120	4
chr17	5908224	5908304	E119	1
chr17	5909323	5909373	E046	1
chr17	5909538	5909592	E127	1
chr17	5910254	5910313	E046	1
chr17	5910541	5910591	E021	1
chr17	5911327	5911377	E114	1
chr17	5911432	5911619	E120,E121	2
chr17	5912288	5912466	E006,E022,E028,E056,E116,E120	6
chr17	5912723	5912773	E114	1
chr17	5913506	5913612	E086	1
chr17	5913669	5913747	E086	1
chr17	5913976	5914016	E086	1
chr17	5914399	5914457	E086	1
chr17	5914667	5914826	E086	1
chr17	5915368	5915422	E056	1
chr17	5915640	5915812	E021,E055,E056	3
chr17	5915864	5915981	E021,E022	2
chr17	5916037	5916104	E127	1
chr17	5916361	5916403	E086	1
chr17	5916601	5916673	E017	1
chr17	5916937	5916991	E120	1
chr17	5917054	5917274	E121	1
chr17	5917463	5917560	E046,E127	2
chr17	5917638	5917769	E005,E055	2
chr17	5918490	5918540	E017	1
chr17	5921050	5921113	E098	1
chr17	5921457	5921667	E120	1
chr17	5921716	5921776	E004	1
chr17	5921918	5922020	E114	1
chr17	5922144	5922419	E003,E004,E022,E086	4
chr17	5922541	5922601	E125	1
chr17	5922994	5923034	E086	1
chr17	5923123	5923251	E033,E121	2
chr17	5923302	5923760	E028,E056,E059,E100,E120,E121,E124	7
chr17	5923814	5924710	E051,E055,E056,E120,E121,E122	6
chr17	5925323	5925402	E121	1
chr17	5925474	5925553	E114,E121	2
chr17	5925710	5926237	E004,E021,E022,E086,E120,E121	6
chr17	5926445	5926631	E081,E082,E086,E121	4
chr17	5926706	5926756	E022	1
chr17	5926837	5927099	E007,E086,E093,E116	4
chr17	5927602	5927652	E121	1
chr17	5927765	5927889	E120,E121	2
chr17	5927931	5928450	E055,E056,E081,E082,E120,E121	6
chr17	5928469	5928524	E081	1
chr17	5928797	5928912	E022,E114	2
chr17	5929148	5929202	E127	1
chr17	5929278	5929328	E017	1
chr17	5929353	5929554	E021,E100,E121	3
chr17	5929566	5929646	E021,E091	2
chr17	5929758	5929808	E022	1
chr17	5930105	5930198	E080	1
chr17	5930642	5930722	E086	1
chr17	5930732	5931223	E007,E081,E082,E086,E089,E090,E093,E100,E118,E120,E121,E128	12
chr17	5931227	5931318	E093,E120	2
chr17	5931573	5931968	E086,E088,E090,E091,E100,E120,E122	7
chr17	5932416	5932509	E125	1
chr17	5932689	5932769	E116	1
chr17	5933068	5933148	E119	1
chr17	5934343	5934386	E086	1
chr17	5935031	5935071	E086	1
chr17	5935245	5935295	E021	1
chr17	5935309	5935394	E022,E080	2
chr17	5935601	5935641	E086	1
chr17	5935890	5935947	E086	1
chr17	5936346	5936497	E022,E086,E093	3
chr17	5937308	5937362	E127	1
chr17	5939223	5939459	E055,E080,E083,E086,E089,E090,E120,E121	8
chr17	5939717	5940006	E007,E028,E098,E119	4
chr17	5940865	5940915	E051	1
chr17	5941391	5941431	E086	1
chr17	5941557	5941597	E086	1
chr17	5942581	5942621	E034	1
chr17	5943012	5943150	E003,E028,E046,E055,E056,E114,E121	7
chr17	5943831	5943873	E086	1
chr17	5943921	5944032	E006,E086,E118	3
chr17	5944036	5944096	E006	1
chr17	5944108	5944228	E083,E086,E089	3
chr17	5944526	5944583	E086	1
chr17	5944624	5944927	E005,E007,E021,E022,E081,E082,E089,E118	8
chr17	5945203	5945294	E022,E114	2
chr17	5945895	5945945	E051	1
chr17	5945979	5946129	E007,E082	2
chr17	5946240	5946294	E081	1
chr17	5946371	5946495	E022,E093	2
chr17	5946767	5946821	E081	1
chr17	5946858	5947071	E120	1
chr17	5947080	5947289	E007,E034,E093,E114	4
chr17	5948054	5948116	E114	1
chr17	5948134	5948184	E050	1
chr17	5948527	5948589	E003	1
chr17	5948766	5948816	E092	1
chr17	5949103	5949169	E082	1
chr17	5949200	5949692	E003,E004,E008,E021,E022,E028,E033,E034,E050,E055,E082,E086,E114,E120,E121,E128	16
chr17	5949713	5950121	E008,E022,E086,E120,E125,E128	6
chr17	5950337	5950529	E120,E121	2
chr17	5951046	5951794	E003,E006,E022,E055,E056,E057,E082,E086,E089,E090,E114,E120,E121,E125,E126,E128	16
chr17	5951982	5952039	E086	1
chr17	5955683	5955778	E006,E046	2
chr17	5956007	5956047	E086	1
chr17	5956287	5956636	E021,E028,E032,E033,E086,E093,E119	7
chr17	5956726	5956790	E091	1
chr17	5957006	5957084	E086	1
chr17	5957324	5957377	E022	1
chr17	5957780	5958213	E021,E086,E091	3
chr17	5958386	5958627	E022,E033,E086,E122,E124	5
chr17	5958682	5958732	E022	1
chr17	5959779	5959876	E007,E022	2
chr17	5960135	5960185	E007	1
chr17	5960709	5960786	E082	1
chr17	5960883	5960928	E086	1
chr17	5961349	5961522	E032,E114	2
chr17	5962430	5962530	E056	1
chr17	5962681	5962819	E033,E091	2
chr17	5962881	5962939	E082,E086	2
chr17	5963226	5963296	E118	1
chr17	5963467	5963608	E059	1
chr17	5963666	5963755	E059	1
chr17	5963760	5963814	E056	1
chr17	5963852	5963974	E055	1
chr17	5963992	5964032	E086	1
chr17	5964440	5964500	E006	1
chr17	5964542	5965131	E006,E022,E028,E055,E056,E057,E059,E080,E092,E094,E098,E100,E114,E117,E120,E121,E122,E125,E126,E128	20
chr17	5966526	5966613	E081	1
chr17	5967672	5967722	E114	1
chr17	5967837	5967887	E022	1
chr17	5968156	5968206	E083	1
chr17	5968276	5968336	E005	1
chr17	5968384	5968544	E033,E081,E082,E086,E124	5
chr17	5969200	5969250	E021	1
chr17	5969306	5969356	E021	1
chr17	5969534	5969865	E006,E028,E055,E056,E059,E080,E100,E114,E117,E120,E121,E122,E128	13
chr17	5970490	5970739	E006,E050,E055,E056,E059,E080,E114,E125,E126,E127	10
chr17	5970762	5970812	E093	1
chr17	5971021	5971135	E098,E116,E124	3
chr17	5971171	5971296	E022,E119	2
chr17	5971522	5971678	E022,E082,E121	3
chr17	5972006	5972082	E100	1
chr17	5972108	5974955	E003,E004,E005,E006,E007,E008,E017,E021,E022,E028,E032,E033,E034,E046,E050,E051,E055,E056,E057,E059,E080,E081,E082,E083,E084,E085,E086,E088,E089,E090,E091,E092,E093,E094,E097,E098,E100,E109,E114,E116,E117,E118,E119,E120,E121,E122,E123,E125,E126,E127,E128	51
chr17	5974978	5975166	E021,E022,E114,E122	4
chr17	5975168	5975228	E100	1
chr17	5975246	5975512	E008,E055,E086,E090,E097,E100,E122	7
chr17	5975521	5975848	E004,E006,E007,E029,E055,E056,E059,E082,E100,E120,E121,E122,E125,E126	14
chr17	5975867	5975933	E055	1
chr17	5975995	5976344	E006,E007,E055,E080,E082,E089,E093,E114,E120,E121	10
chr17	5976464	5976529	E007,E090	2
chr17	5977085	5977344	E007,E059,E100,E114	4
chr17	5977942	5978008	E124	1
chr17	5978418	5978857	E007,E080,E089,E090,E093,E100,E120,E121	8
chr17	5979200	5979619	E007,E032,E086,E089,E090,E114	6
chr17	5979629	5979679	E089	1
chr17	5979779	5979829	E017	1
chr17	5979958	5980008	E114	1
chr17	5980104	5980178	E118	1
chr17	5980733	5980784	E007	1
chr17	5980875	5980915	E086	1
chr17	5981034	5981461	E007,E080,E082	3
chr17	5981502	5982263	E007,E021,E055,E056,E059,E081,E082,E086,E089,E090,E097,E100,E120,E121,E125	15
chr17	5982271	5983291	E007,E017,E022,E055,E056,E059,E081,E082,E089,E090,E093,E100,E120,E121,E125,E128	16
chr17	5983393	5983559	E003,E091,E127	3
chr17	5983630	5983670	E086	1
chr17	5983735	5983951	E021,E082,E100,E124	4
chr17	5984005	5984045	E086	1
chr17	5984519	5984642	E080,E081,E100	3
chr17	5985701	5985751	E022	1
chr17	5985771	5985956	E022,E081,E082,E093	4
chr17	5986061	5986111	E007	1
chr17	5986318	5986385	E089,E100	2
chr17	5986484	5986697	E083,E090,E100	3
chr17	5987155	5987195	E086	1
chr17	5987369	5988346	E007,E008,E021,E022,E080,E081,E082,E086,E089,E090,E093,E100,E118,E120,E121,E124	16
chr17	5988435	5988529	E082	1
chr17	5988838	5988888	E046	1
chr17	5989129	5989407	E021,E022,E080,E083,E086,E089,E091,E092,E100,E109,E114,E120	12
chr17	5990291	5990341	E021	1
chr17	5990478	5990600	E004,E021	2
chr17	5991135	5991175	E086	1
chr17	5991220	5991270	E021	1
chr17	5991734	5991778	E097	1
chr17	5991888	5992076	E022,E080,E125	3
chr17	5992453	5992497	E080	1
chr17	5992625	5992695	E046	1
chr17	5993082	5993172	E081,E082	2
chr17	5993391	5993441	E109	1
chr17	5993549	5994035	E007,E021,E091,E109,E122	5
chr17	5994079	5994142	E109	1
chr17	5995077	5995151	E032	1
chr17	5995610	5996239	E022,E081,E082,E086,E089,E090,E100,E120,E121	9
chr17	5996315	5996355	E086	1
chr17	5996461	5996511	E051	1
chr17	5996641	5996725	E021	1
chr17	5996797	5996847	E093	1
chr17	5997435	5997536	E055,E056	2
chr17	5998342	5998382	E086	1
chr17	5998469	5998523	E081	1
chr17	6000198	6000252	E081	1
chr17	6000555	6000806	E007,E081,E089,E122	4
chr17	6001558	6002556	E003,E004,E007,E008,E021,E022,E034,E055,E056,E080,E081,E082,E083,E085,E086,E088,E089,E090,E092,E093,E097,E100,E120,E121,E122	25
chr17	6002868	6003129	E003,E008,E021,E022,E083	5
chr17	6003233	6003419	E008,E090	2
chr17	6003638	6003688	E091	1
chr17	6003756	6003863	E021,E091	2
chr17	6004040	6004094	E127	1
chr17	6004271	6004329	E022	1
chr17	6004337	6006533	E003,E004,E007,E008,E021,E022,E055,E056,E081,E082,E086,E090,E100,E109,E122,E127,E128	17
chr17	6006741	6006864	E022,E109	2
chr17	6007454	6007564	E081,E114	2
chr17	6007712	6007896	E081,E082,E086,E089	4
chr17	6007950	6008034	E109	1
chr17	6008061	6008111	E093	1
chr17	6008287	6008559	E109,E118	2
chr17	6008682	6008956	E080,E081,E082	3
chr17	6008965	6009024	E109	1
chr17	6009084	6009424	E004,E008,E021,E081,E086,E091	6
chr17	6009497	6009564	E051	1
chr17	6009716	6009766	E021	1
chr17	6009969	6010035	E046	1
chr17	6010368	6010418	E109	1
chr17	6010978	6011048	E022	1
chr17	6011108	6011158	E007	1
chr17	6011418	6011468	E022	1
chr17	6011687	6012043	E022,E109	2
chr17	6012099	6012157	E109	1
chr17	6012755	6012805	E114	1
chr17	6012847	6012897	E114	1
chr17	6013126	6013186	E029	1
chr17	6013442	6013502	E122	1
chr17	6013561	6013760	E109,E116	2
chr17	6013824	6013874	E055	1
chr17	6013886	6014393	E022,E028,E055,E056,E084,E109,E114,E116,E120,E121,E122,E127,E128	13
chr17	6014451	6014501	E022	1
chr17	6015387	6015437	E007	1
chr17	6015802	6015842	E086	1
chr17	6016317	6016357	E086	1
chr17	6016377	6016658	E081,E082	2
chr17	6016821	6016885	E124	1
chr17	6017532	6017576	E080	1
chr17	6017630	6017690	E080	1
chr17	6018368	6018418	E022	1
chr17	6019287	6019397	E006,E089	2
chr17	6019466	6019546	E119	1
chr17	6019600	6019675	E046	1
chr17	6020445	6020514	E022	1
chr17	6020529	6020659	E017	1
chr17	6020878	6020928	E114	1
chr17	6021949	6022314	E006,E021,E046,E055,E056,E093,E120,E121,E126,E127	10
chr17	6022482	6022555	E128	1
chr17	6022962	6023092	E004	1
chr17	6023718	6023776	E021	1
chr17	6024432	6024500	E093	1
chr17	6025144	6025211	E007,E083	2
chr17	6025804	6025854	E021	1
chr17	6026190	6026240	E022	1
chr17	6027390	6027444	E098	1
chr17	6028231	6028285	E120	1
chr17	6028823	6028887	E124	1
chr17	6028958	6029008	E022	1
chr17	6029300	6029356	E046	1
chr17	6029569	6029625	E090	1
chr17	6029670	6029727	E127	1
chr17	6029770	6029839	E109	1
chr17	6030261	6030331	E006,E124	2
chr17	6030335	6030515	E117	1
chr17	6030990	6031040	E007	1
chr17	6033447	6033545	E021,E046	2
chr17	6033663	6033858	E008,E125	2
chr17	6034127	6034177	E022	1
chr17	6034932	6034984	E080	1
chr17	6035091	6035141	E021	1
chr17	6035280	6035497	E080,E081,E082	3
chr17	6035860	6035955	E059	1
chr17	6037402	6037459	E022	1
chr17	6038133	6038343	E050,E081,E082,E089,E090,E127	6
chr17	6038398	6038601	E081,E082	2
chr17	6038670	6038876	E081,E082	2
chr17	6039969	6040063	E032	1
chr17	6040894	6040944	E093	1
chr17	6041191	6041330	E021,E082,E089	3
chr17	6041481	6041598	E081,E082	2
chr17	6041601	6042710	E003,E004,E007,E008,E021,E022,E033,E081,E082,E090,E091,E093,E124	13
chr17	6042982	6043032	E021	1
chr17	6043135	6043191	E021	1
chr17	6043203	6043515	E003,E008,E021,E022	4
chr17	6043759	6043809	E109	1
chr17	6044114	6044168	E081	1
chr17	6044189	6044615	E007,E021,E022,E081,E082	5
chr17	6044919	6044979	E003	1
chr17	6045425	6045475	E083	1
chr17	6045686	6045791	E007	1
chr17	6045983	6046063	E119	1
chr17	6046085	6046508	E021,E029,E081,E082,E086	5
chr17	6046571	6046623	E114	1
chr17	6047360	6047414	E090	1
chr17	6047426	6047603	E021,E022,E090,E093,E125	5
chr17	6048703	6048757	E081	1
chr17	6049356	6049575	E003,E004,E022,E091	4
chr17	6050309	6050722	E004,E007,E021,E022,E080,E082	6
chr17	6051071	6051125	E081	1
chr17	6051268	6051470	E022,E080,E114	3
chr17	6051768	6051918	E004	1
chr17	6051984	6052028	E080	1
chr17	6052674	6052724	E085	1
chr17	6053347	6053444	E022	1
chr17	6054663	6054718	E021	1
chr17	6054740	6054828	E046,E093,E121	3
chr17	6054851	6054937	E126	1
chr17	6055016	6055066	E017	1
chr17	6055188	6055278	E093	1
chr17	6055978	6056028	E022	1
chr17	6056054	6056135	E057	1
chr17	6056613	6057094	E005,E007,E021,E022,E080,E081,E082,E086,E088,E089,E090,E121,E126	13
chr17	6058142	6058202	E005	1
chr17	6058292	6058440	E081,E082,E090,E126	4
chr17	6058477	6058625	E082,E088	2
chr17	6058707	6058771	E124	1
chr17	6060634	6060694	E005	1
chr17	6060902	6060942	E034	1
chr17	6061544	6061619	E022	1
chr17	6062466	6062516	E007	1
chr17	6062541	6062651	E114,E116	2
chr17	6062732	6062782	E007	1
chr17	6062821	6062875	E128	1
chr17	6062907	6062957	E021	1
chr17	6063221	6063583	E003,E021,E022,E080,E081,E082	6
chr17	6063585	6063898	E080,E081,E082,E086,E098,E124	6
chr17	6064155	6064195	E086	1
chr17	6064256	6064426	E022,E127	2
chr17	6064656	6065136	E003,E021,E028,E057,E082,E086,E093,E119	8
chr17	6065367	6065993	E003,E007,E008,E021,E022,E081,E089,E090	8
chr17	6066245	6066551	E003,E021,E022,E086,E089,E090,E121	7
chr17	6066617	6067740	E003,E008,E021,E022,E028,E046,E055,E056,E080,E081,E082,E086,E089,E090,E100,E117,E120,E121,E122,E125,E126,E128	22
chr17	6067799	6067859	E003,E007	2
chr17	6067917	6068082	E081,E121	2
chr17	6068552	6068602	E007	1
chr17	6068646	6068720	E021	1
chr17	6068738	6068792	E100	1
chr17	6069342	6069392	E021	1
chr17	6069424	6069474	E007	1
chr17	6069662	6069722	E122	1
chr17	6069738	6070315	E007,E021,E081,E090,E091,E100,E120,E121,E122,E124,E125	11
chr17	6070317	6070415	E122	1
chr17	6070612	6070666	E081	1
chr17	6070695	6070735	E086	1
chr17	6070822	6070956	E080,E081,E082,E086,E124	5
chr17	6070966	6071072	E022	1
chr17	6071804	6071969	E082	1
chr17	6072039	6072120	E082,E100	2
chr17	6072457	6072596	E022,E082	2
chr17	6072748	6072859	E003,E021	2
chr17	6072903	6072953	E021	1
chr17	6072999	6073172	E017,E022	2
chr17	6074865	6074915	E022	1
chr17	6075000	6075118	E007,E021	2
chr17	6075138	6075196	E051	1
chr17	6075199	6075300	E021	1
chr17	6075316	6075563	E007,E008,E021,E022	4
chr17	6075624	6075716	E021,E022,E124	3
chr17	6075764	6075814	E022	1
chr17	6075996	6076462	E004,E007,E021,E022,E081	5
chr17	6076585	6076678	E004	1
chr17	6076778	6076828	E007	1
chr17	6077038	6077126	E004	1
chr17	6077181	6077241	E004	1
chr17	6077614	6077729	E007,E082,E114	3
chr17	6077796	6077911	E022	1
chr17	6078268	6078319	E091	1
chr17	6078691	6078731	E086	1
chr17	6079091	6079156	E005,E021	2
chr17	6079702	6079778	E017	1
chr17	6079982	6080099	E003,E033	2
chr17	6080341	6080381	E086	1
chr17	6080673	6080736	E114	1
chr17	6080891	6081004	E088,E097	2
chr17	6081236	6081286	E032	1
chr17	6081303	6081388	E007,E022	2
chr17	6081509	6081665	E007,E022,E127	3
chr17	6081749	6083249	E003,E004,E008,E021,E022,E080,E083,E086,E088,E089,E090,E091,E092,E097,E117,E122	16
chr17	6083645	6083738	E086,E097,E128	3
chr17	6083980	6084078	E122	1
chr17	6084225	6084279	E127	1
chr17	6084628	6084672	E086	1
chr17	6088861	6088940	E128	1
chr17	6088985	6089035	E114	1
chr17	6089167	6089249	E033	1
chr17	6090191	6090242	E034	1
chr17	6090411	6090535	E028	1
chr17	6090567	6090632	E114	1
chr17	6090711	6090990	E021,E086,E114,E117,E125	5
chr17	6091105	6091751	E003,E007,E022,E028,E080,E093,E117,E122,E125,E128	10
chr17	6092920	6093033	E022	1
chr17	6093536	6093586	E091	1
chr17	6093778	6094481	E022,E046,E081,E117,E122,E125,E126,E128	8
chr17	6094619	6095574	E007,E022,E033,E081,E122,E123	6
chr17	6095599	6095793	E022,E122	2
chr17	6096372	6096549	E028,E089,E126	3
chr17	6097440	6097557	E022,E029	2
chr17	6097678	6097764	E029,E082	2
chr17	6097901	6097951	E082	1
chr17	6098099	6098159	E122	1
chr17	6098382	6098941	E022,E080,E081,E082,E089,E090,E092,E122	8
chr17	6099170	6099220	E114	1
chr17	6099518	6099568	E093	1
chr17	6099850	6099930	E116	1
chr17	6100910	6101011	E122	1
chr17	6103828	6103868	E086	1
chr17	6104441	6104491	E022	1
chr17	6104984	6105045	E007	1
chr17	6105348	6105388	E034	1
chr17	6105977	6106117	E021,E082,E093	3
chr17	6106144	6106194	E022	1
chr17	6107043	6107103	E022	1
chr17	6107189	6107417	E007,E055,E056,E117,E126,E128	6
chr17	6107777	6107836	E086	1
chr17	6108435	6108546	E007,E121,E126,E127	4
chr17	6108594	6108634	E034	1
chr17	6108777	6108827	E007	1
chr17	6109392	6109447	E032	1
chr17	6109505	6109589	E114	1
chr17	6109613	6109682	E007	1
chr17	6109739	6109832	E021	1
chr17	6110468	6110522	E098	1
chr17	6111038	6111116	E021,E091	2
chr17	6111190	6111240	E007	1
chr17	6111256	6111342	E114	1
chr17	6112294	6112344	E084	1
chr17	6113290	6113356	E005	1
chr17	6113658	6113708	E051	1
chr17	6114033	6114602	E006,E117	2
chr17	6115110	6115212	E021	1
chr17	6115990	6116040	E082	1
chr17	6116113	6116393	E082,E089,E090,E120,E121	5
chr17	6116631	6116685	E022	1
chr17	6117196	6117316	E114	1
chr17	6117380	6117440	E125	1
chr17	6117461	6117511	E051	1
chr17	6118846	6119070	E114,E119,E128	3
chr17	6119136	6119196	E125	1
chr17	6119342	6119406	E124	1
chr17	6119472	6119601	E003	1
chr17	6119866	6119916	E021	1
chr17	6121992	6122068	E021	1
chr17	6122596	6122660	E081	1
chr17	6125106	6125150	E097	1
chr17	6126082	6126258	E117,E127	2
chr17	6126426	6126480	E120	1
chr17	6126603	6127070	E003,E004,E005,E006,E017,E021,E022,E028,E029,E034,E046,E050,E051,E055,E056,E057,E059,E100,E114,E116,E117,E119,E120,E121,E122,E123,E124,E125,E126,E127,E128	31
chr17	6127083	6127211	E021,E022,E055,E056	4
chr17	6127508	6127552	E097	1
chr17	6129903	6129973	E118	1
chr17	6130552	6130612	E022	1
chr17	6131269	6131319	E022	1
chr17	6132943	6133023	E057	1
chr17	6135169	6135269	E117,E122	2
chr17	6135308	6136089	E003,E004,E006,E008,E021,E022,E028,E055,E056,E057,E100,E114,E117,E119,E120,E121,E122,E125,E126,E127,E128	21
chr17	6136480	6136560	E119	1
chr17	6136721	6137017	E116,E125	2
chr17	6137145	6137198	E017	1
chr17	6137339	6137379	E034	1
chr17	6137396	6137446	E022	1
chr17	6137515	6137569	E098	1
chr17	6138026	6138066	E086	1
chr17	6138591	6138756	E021,E022,E114	3
chr17	6140955	6141335	E003,E004,E008,E021,E022,E081,E086	7
chr17	6141400	6142067	E003,E004,E005,E006,E007,E008,E021,E022,E081,E082,E086,E114,E122,E124	14
chr17	6142296	6142346	E022	1
chr17	6142363	6143021	E003,E004,E007,E008,E021,E022,E028,E056,E057,E081,E082,E114,E122	13
chr17	6143392	6143459	E127	1
chr17	6143536	6143632	E114	1
chr17	6143757	6143807	E032	1
chr17	6143808	6143858	E114	1
chr17	6144308	6144358	E021	1
chr17	6144559	6144659	E021	1
chr17	6144679	6145005	E003,E004,E007,E021,E022,E057,E114	7
chr17	6145077	6145250	E004,E114	2
chr17	6145278	6145646	E003,E022,E081,E082,E088,E089,E090,E121	8
chr17	6145665	6145719	E098	1
chr17	6145873	6146011	E003,E022	2
chr17	6146146	6146255	E003	1
chr17	6146264	6146319	E022	1
chr17	6146371	6146567	E007,E022	2
chr17	6146838	6146888	E007	1
chr17	6146961	6147055	E022	1
chr17	6147625	6147705	E008	1
chr17	6147717	6147777	E004	1
chr17	6147780	6147881	E007,E022,E091	3
chr17	6148125	6148561	E004,E005,E028,E057,E091,E119,E127	7
chr17	6148826	6148870	E080	1
chr17	6149127	6149177	E109	1
chr17	6149262	6149410	E080,E126	2
chr17	6150221	6150295	E086	1
chr17	6150399	6150470	E033,E086	2
chr17	6150539	6150611	E127	1
chr17	6150694	6150744	E021	1
chr17	6151498	6151837	E003,E008,E022,E114,E127,E128	6
chr17	6152082	6152132	E022	1
chr17	6152143	6152405	E021,E091,E126	3
chr17	6152808	6152870	E022	1
chr17	6152958	6153035	E098	1
chr17	6153083	6153456	E004,E007,E008,E021,E022,E080,E086,E088,E100,E114,E126	11
chr17	6154270	6154310	E086	1
chr17	6155008	6155415	E028,E056,E057,E117,E119	5
chr17	6155522	6155572	E021	1
chr17	6155895	6156037	E021,E032,E059	3
chr17	6156179	6156229	E021	1
chr17	6156585	6156635	E021	1
chr17	6157063	6157149	E122	1
chr17	6157303	6157767	E022,E028,E055,E056,E057,E088,E093,E100,E109,E114,E117,E122,E125,E126,E128	15
chr17	6157791	6157888	E122	1
chr17	6158386	6158511	E080	1
chr17	6158554	6158695	E080	1
chr17	6159149	6159215	E114	1
chr17	6159436	6159496	E021	1
chr17	6159915	6159965	E021	1
chr17	6160242	6160328	E021,E022	2
chr17	6160354	6161599	E003,E004,E005,E006,E007,E008,E017,E021,E022,E028,E055,E056,E057,E080,E081,E082,E083,E086,E088,E089,E090,E092,E120,E122,E125,E126,E128	27
chr17	6161654	6161732	E007	1
chr17	6161831	6162020	E007,E008,E093	3
chr17	6162034	6162094	E003	1
chr17	6163323	6163559	E003,E004,E008,E017,E021,E022,E127	7
chr17	6163826	6163928	E008,E022	2
chr17	6163953	6164076	E021	1
chr17	6164177	6164259	E080	1
chr17	6164275	6164336	E033	1
chr17	6164621	6164721	E022	1
chr17	6164743	6164870	E007,E008	2
chr17	6164892	6165169	E003,E004,E007,E008,E021,E022,E081,E082,E086	9
chr17	6165476	6165741	E003,E007,E021,E022	4
chr17	6165838	6165890	E022	1
chr17	6165922	6165986	E124	1
chr17	6166058	6166108	E091	1
chr17	6167285	6167388	E114	1
chr17	6167692	6167751	E080	1
chr17	6167786	6167836	E114	1
chr17	6167867	6167931	E124	1
chr17	6169670	6169763	E021,E114	2
chr17	6170602	6170663	E046	1
chr17	6170831	6170881	E017	1
chr17	6172763	6173204	E003,E004,E005,E006,E007,E008,E017,E021,E022,E028,E034,E050,E051,E055,E056,E057,E059,E080,E081,E082,E083,E085,E086,E088,E089,E090,E091,E092,E093,E094,E100,E109,E114,E116,E117,E118,E119,E120,E121,E122,E123,E125,E126,E127,E128	45
chr17	6175307	6175396	E082	1
chr17	6176182	6176404	E109	1
chr17	6176660	6176714	E033	1
chr17	6176980	6177034	E098	1
chr17	6177253	6177610	E056,E081,E082	3
chr17	6177813	6177872	E088	1
chr17	6178205	6178356	E086,E093,E118	3
chr17	6178896	6178950	E021	1
chr17	6179006	6179105	E080	1
chr17	6179156	6179312	E080,E082,E125	3
chr17	6179374	6179515	E080	1
chr17	6180093	6180334	E003,E007,E008,E021,E022,E122	6
chr17	6180548	6180598	E082	1
chr17	6180661	6180742	E114	1
chr17	6180752	6180868	E003	1
chr17	6181572	6182077	E008,E081,E082	3
chr17	6182920	6183335	E003,E004,E005,E007,E008,E021,E022,E028,E055,E057,E082,E086,E089,E091,E093,E109,E114,E117,E118,E119,E122,E127	22
chr17	6183799	6183894	E007	1
chr17	6185000	6185100	E117	1
chr17	6185832	6185872	E086	1
chr17	6185888	6185960	E007	1
chr17	6187151	6187205	E127	1
chr17	6188876	6188976	E007,E051	2
chr17	6189018	6189077	E086	1
chr17	6189149	6189215	E086	1
chr17	6189532	6189903	E003,E004,E007,E008,E021,E022,E029,E114,E117	9
chr17	6190207	6190331	E119	1
chr17	6190563	6190603	E086	1
chr17	6191375	6191425	E017	1
chr17	6192184	6192261	E032	1
chr17	6192646	6192739	E007,E022,E114	3
chr17	6192777	6192882	E081	1
chr17	6192997	6193112	E028	1
chr17	6193840	6193900	E006	1
chr17	6193958	6194102	E003,E022,E114	3
chr17	6194189	6194279	E017	1
chr17	6194282	6194414	E029	1
chr17	6194427	6194477	E121	1
chr17	6194490	6194692	E005	1
chr17	6194725	6194775	E021	1
chr17	6195880	6195930	E021	1
chr17	6197615	6197952	E055,E056,E100,E126	4
chr17	6197971	6198056	E046	1
chr17	6199396	6199446	E082	1
chr17	6199453	6199542	E021	1
chr17	6199695	6199769	E032	1
chr17	6200991	6201063	E100	1
chr17	6201302	6201896	E081,E082	2
chr17	6202585	6202902	E028,E057,E081,E127	4
chr17	6202939	6203039	E007	1
chr17	6203096	6203232	E007,E114	2
chr17	6203328	6203414	E021,E086	2
chr17	6204401	6204451	E022	1
chr17	6204959	6205152	E022	1
chr17	6206236	6206286	E021	1
chr17	6206409	6206467	E022	1
chr17	6206710	6206784	E007	1
chr17	6206823	6206873	E093	1
chr17	6206896	6207402	E003,E004,E006,E007,E008,E017,E021,E022,E034,E050,E051,E055,E056,E057,E080,E082,E083,E084,E086,E088,E089,E090,E091,E092,E093,E097,E098,E100,E114,E117,E119,E121,E122,E125,E126,E127,E128	37
chr17	6207424	6207494	E086	1
chr17	6208623	6208922	E028,E117	2
chr17	6208950	6209280	E081,E082,E084,E098	4
chr17	6209428	6209530	E081	1
chr17	6209603	6209673	E007	1
chr17	6210273	6210385	E007,E022	2
chr17	6210884	6210934	E082	1
chr17	6211035	6211085	E082	1
chr17	6211111	6211532	E081,E082	2
chr17	6212089	6212154	E021	1
chr17	6212929	6212979	E022	1
chr17	6214127	6214193	E051	1
chr17	6215576	6215626	E021	1
chr17	6216352	6216406	E127	1
chr17	6216753	6216912	E003,E021,E082	3
chr17	6217177	6217481	E003,E021,E022,E081,E082	5
chr17	6217684	6217734	E021	1
chr17	6217738	6217939	E081,E117,E126	3
chr17	6218075	6218181	E082,E126	2
chr17	6218621	6218671	E017	1
chr17	6218705	6218755	E114	1
chr17	6220693	6220753	E125	1
chr17	6221173	6221223	E021	1
chr17	6221351	6221419	E082	1
chr17	6222052	6222114	E127	1
chr17	6222320	6222429	E006	1
chr17	6222488	6222932	E006,E082,E086	3
chr17	6224590	6224754	E114	1
chr17	6224858	6224925	E081	1
chr17	6224951	6225005	E127	1
chr17	6225667	6226004	E022,E081,E082	3
chr17	6226534	6226603	E022	1
chr17	6226921	6227255	E003,E004,E008,E021,E022,E028,E081,E082,E083,E086,E088,E089,E090,E100,E114,E120,E121	17
chr17	6227279	6227749	E017,E080,E082,E083,E086,E088,E089,E090	8
chr17	6227817	6227899	E082,E088	2
chr17	6228064	6228678	E007,E081,E082	3
chr17	6228740	6228797	E082	1
chr17	6229179	6229502	E022,E086,E114,E122	4
chr17	6229598	6229756	E080,E090	2
chr17	6229819	6230170	E005,E007,E051,E088,E090,E114,E122	7
chr17	6230209	6231103	E003,E004,E007,E008,E021,E022,E080,E083,E086,E088,E089,E090,E091,E092,E097,E114,E122	17
chr17	6231583	6231697	E127	1
chr17	6231724	6231945	E003,E004,E006,E007,E021,E022,E028,E080,E081,E091,E114,E117,E121,E122	14
chr17	6232244	6232294	E114	1
chr17	6233206	6233261	E082	1
chr17	6233436	6233511	E051	1
chr17	6234780	6234830	E022	1
chr17	6235829	6236012	E081,E082	2
chr17	6236363	6236417	E098	1
chr17	6236537	6236587	E022	1
chr17	6236774	6236872	E114	1
chr17	6237357	6237466	E022,E082	2
chr17	6237744	6237957	E006,E055,E056,E088,E114,E117,E120,E126,E127	9
chr17	6238799	6238905	E021	1
chr17	6238959	6239032	E021	1
chr17	6239878	6239983	E082,E119,E124	3
chr17	6240109	6240159	E022	1
chr17	6240321	6240371	E046	1
chr17	6240903	6240957	E128	1
chr17	6241045	6241095	E093	1
chr17	6241325	6241415	E098	1
chr17	6241863	6241917	E127	1
chr17	6242086	6242299	E021,E114	2
chr17	6242448	6242498	E022	1
chr17	6243305	6243394	E017,E114	2
chr17	6243792	6243842	E021	1
chr17	6244113	6244188	E007,E082	2
chr17	6244201	6244262	E080,E082	2
chr17	6244333	6244897	E007,E081,E082	3
chr17	6245228	6245674	E007,E022,E080,E088,E089,E090,E122	7
chr17	6245862	6246131	E007,E021,E022,E114	4
chr17	6246291	6246335	E097	1
chr17	6246349	6246421	E017	1
chr17	6246605	6246655	E007	1
chr17	6248506	6248672	E003,E021,E082,E089,E090	5
chr17	6248704	6248774	E086	1
chr17	6249258	6249331	E082	1
chr17	6249372	6250058	E006,E007,E021,E032,E033,E057,E081,E082,E089,E090,E100,E114,E121	13
chr17	6251108	6251209	E022,E127	2
chr17	6251438	6251498	E125	1
chr17	6251525	6251594	E007,E022	2
chr17	6251784	6251926	E090,E121	2
chr17	6252029	6252139	E121	1
chr17	6252180	6252839	E008,E022,E089,E090,E120,E121	6
chr17	6254352	6254416	E124	1
chr17	6255642	6255747	E017,E122	2
chr17	6255849	6255889	E086	1
chr17	6255970	6256770	E081,E082,E090,E098,E120,E121,E125,E126	8
chr17	6256802	6256852	E046	1
chr17	6256894	6257018	E003,E007,E109	3
chr17	6258517	6258557	E086	1
chr17	6258804	6258854	E022	1
chr17	6260047	6260107	E005	1
chr17	6260127	6260247	E082,E121	2
chr17	6261920	6262023	E127	1
chr17	6262226	6262447	E005,E028,E050	3
chr17	6264392	6264482	E082,E086	2
chr17	6264517	6264651	E006,E086,E127	3
chr17	6264663	6264864	E032,E083,E091	3
chr17	6264875	6265013	E083,E114	2
chr17	6265033	6265383	E003,E004,E005,E006,E007,E008,E017,E021,E022,E032,E033,E046,E050,E051,E055,E081,E082,E083,E088,E089,E093,E114,E117,E121,E122	25
chr17	6266806	6267419	E006,E017,E032	3
chr17	6267420	6267568	E006,E086	2
chr17	6267667	6267804	E006,E007,E114	3
chr17	6267904	6267964	E006	1
chr17	6268074	6268124	E022	1
chr17	6268224	6268274	E021	1
chr17	6268529	6270195	E003,E006,E008,E017,E021,E022,E028,E050,E051,E055,E056,E057,E084,E085,E086,E088,E092,E093,E094,E114,E117,E119,E120,E121,E124,E125,E126,E127,E128	29
chr17	6275662	6275712	E046	1
chr17	6277079	6277129	E022	1
chr17	6277454	6278852	E003,E004,E005,E006,E007,E008,E017,E021,E022,E028,E050,E051,E055,E056,E057,E080,E081,E085,E086,E088,E091,E092,E093,E100,E114,E117,E118,E119,E120,E121,E122,E124,E125,E126,E127,E128	36
chr17	6279185	6279235	E022	1
chr17	6280098	6280148	E007	1
chr17	6280161	6280776	E003,E004,E007,E021,E022,E081,E082,E086,E114,E117,E127	11
chr17	6280840	6280890	E007	1
chr17	6281062	6281162	E117	1
chr17	6281512	6281586	E046	1
chr17	6283190	6283567	E034,E046,E126,E127	4
chr17	6284156	6285321	E006,E021,E022,E028,E055,E056,E057,E114,E117,E119,E120,E122,E125,E126,E128	15
chr17	6285462	6285538	E080	1
chr17	6285584	6285695	E080	1
chr17	6285925	6286005	E080	1
chr17	6286053	6286166	E080	1
chr17	6287163	6287251	E007	1
chr17	6288034	6288074	E034	1
chr17	6289579	6289633	E022	1
chr17	6289806	6289856	E022	1
chr17	6290153	6290221	E022	1
chr17	6290296	6290346	E021	1
chr17	6291059	6291129	E118	1
chr17	6291179	6291229	E051	1
chr17	6291760	6291853	E116	1
chr17	6292073	6292127	E056	1
chr17	6293229	6293289	E029	1
chr17	6293373	6293536	E081	1
chr17	6293631	6293694	E021	1
chr17	6295758	6295808	E050	1
chr17	6295881	6297055	E003,E004,E005,E006,E007,E008,E021,E022,E028,E055,E056,E081,E082,E084,E085,E088,E091,E092,E098,E109,E114,E117,E118,E125,E127,E128	26
chr17	6297195	6297991	E003,E005,E007,E008,E021,E022,E028,E081,E082,E117,E120,E125	12
chr17	6298272	6298333	E082	1
chr17	6298480	6298567	E124	1
chr17	6298607	6298657	E021	1
chr17	6299229	6299573	E003,E008,E021	3
chr17	6299611	6299714	E022	1
chr17	6299772	6299881	E003,E008	2
chr17	6299998	6300074	E022,E114	2
chr17	6300181	6300249	E003	1
chr17	6303211	6303350	E003,E007,E021,E022	4
chr17	6303926	6303976	E022	1
chr17	6304053	6304103	E046	1
chr17	6304294	6304340	E086	1
chr17	6304586	6304636	E021	1
chr17	6304909	6305045	E005	1
chr17	6305646	6305974	E055,E056,E126	3
chr17	6306324	6306421	E022	1
chr17	6306606	6306656	E021	1
chr17	6306818	6306868	E022	1
chr17	6307729	6307779	E021	1
chr17	6307833	6307873	E086	1
chr17	6309105	6309244	E088,E116,E124	3
chr17	6309247	6309339	E004,E022	2
chr17	6309386	6309436	E022	1
chr17	6309972	6310069	E022	1
chr17	6310320	6310458	E034,E081,E093	3
chr17	6310662	6310742	E059,E114	2
chr17	6311308	6311415	E022,E116	2
chr17	6311650	6311935	E089,E090,E120,E121,E127	5
chr17	6312086	6312136	E082	1
chr17	6313541	6313591	E046	1
chr17	6313669	6313719	E046	1
chr17	6313778	6313858	E119	1
chr17	6313991	6314041	E022	1
chr17	6314745	6314802	E051	1
chr17	6314825	6314890	E081,E126	2
chr17	6314919	6314981	E032	1
chr17	6315881	6315931	E021	1
chr17	6315956	6316181	E007,E032,E119	3
chr17	6316269	6316747	E003,E004,E005,E006,E007,E008,E017,E021,E022,E028,E032,E033,E046,E050,E051,E055,E056,E059,E080,E081,E082,E083,E085,E086,E088,E089,E090,E091,E093,E098,E109,E114,E116,E117,E118,E119,E120,E121,E122,E123,E125,E126,E128	43
chr17	6316900	6316940	E034	1
chr17	6318745	6318795	E022	1
chr17	6319092	6319152	E003	1
chr17	6319515	6319574	E007	1
chr17	6320248	6320414	E046,E055,E127	3
chr17	6320510	6320550	E086	1
chr17	6320861	6320923	E022,E086	2
chr17	6320984	6321247	E003,E007,E008,E021,E022,E055,E056,E081,E082,E093,E124,E126	12
chr17	6322146	6322206	E125	1
chr17	6323271	6323329	E021,E033	2
chr17	6323477	6324035	E003,E004,E006,E007,E008,E017,E021,E022,E033,E034,E050,E051,E055,E056,E057,E059,E080,E082,E086,E089,E091,E092,E114,E118,E119,E121,E126,E127	28
chr17	6324292	6324424	E032,E050	2
chr17	6324546	6324597	E034	1
chr17	6324640	6324718	E022	1
chr17	6324968	6325018	E022	1
chr17	6325070	6325120	E082	1
chr17	6325219	6326000	E003,E004,E005,E006,E007,E008,E017,E021,E022,E028,E029,E032,E033,E034,E046,E050,E051,E055,E056,E057,E059,E080,E081,E082,E083,E084,E085,E086,E088,E089,E090,E091,E092,E093,E094,E097,E098,E100,E109,E114,E116,E117,E118,E119,E120,E121,E122,E123,E124,E125,E126,E127,E128	53
chr17	6326044	6326124	E032,E127	2
chr17	6326129	6326235	E007	1
chr17	6326264	6326517	E003,E004,E008,E021,E022,E114	6
chr17	6326972	6327022	E021	1
chr17	6327485	6327644	E032,E082	2
chr17	6328204	6328298	E093	1
chr17	6328849	6328926	E118	1
chr17	6329100	6329150	E007	1
chr17	6329507	6329597	E007,E021	2
chr17	6329649	6329805	E022,E034,E051,E093	4
chr17	6329958	6330050	E093,E125	2
chr17	6330229	6330339	E032,E093	2
chr17	6330418	6330494	E093	1
chr17	6330535	6331270	E006,E007,E008,E017,E028,E029,E032,E033,E034,E046,E050,E051,E055,E056,E057,E080,E081,E082,E088,E089,E093,E097,E109,E114,E116,E117,E119,E120,E121,E122,E124,E125,E126,E128	34
chr17	6331677	6331717	E034	1
chr17	6331750	6331794	E097	1
chr17	6331866	6331993	E007,E086,E114	3
chr17	6332237	6332368	E007,E033	2
chr17	6332387	6332493	E007,E021	2
chr17	6332584	6333104	E007,E032	2
chr17	6333272	6333330	E007,E021	2
chr17	6333866	6333916	E046	1
chr17	6333994	6334044	E051	1
chr17	6334245	6334408	E003,E021,E022,E032,E034,E046,E050,E051,E056,E059,E114,E117,E124,E126,E127	15
chr17	6336228	6336383	E032,E124	2
chr17	6336638	6336688	E022	1
chr17	6336836	6336886	E021	1
chr17	6337018	6337102	E029	1
chr17	6337137	6337190	E007,E051	2
chr17	6337356	6337506	E032,E034	2
chr17	6338100	6338738	E003,E007,E008,E021,E022,E032,E091,E097,E119	9
chr17	6339013	6339732	E003,E004,E005,E006,E007,E008,E017,E021,E022,E028,E029,E032,E033,E034,E046,E050,E051,E055,E056,E057,E059,E080,E081,E082,E083,E085,E086,E088,E089,E090,E091,E092,E093,E094,E097,E098,E100,E109,E114,E116,E117,E119,E120,E121,E122,E123,E124,E125,E126,E127,E128	51
chr17	6339753	6339831	E080,E086,E118	3
chr17	6340004	6340114	E008	1
chr17	6340331	6340656	E003,E008,E032,E046,E055,E089	6
chr17	6340804	6341165	E003,E008,E017,E021,E022,E033,E097	7
chr17	6341234	6341556	E007,E008,E017,E034,E086,E125	6
chr17	6342035	6342207	E003,E032,E046,E097,E118	5
chr17	6342516	6342634	E032,E097,E114,E125	4
chr17	6342973	6344808	E003,E004,E006,E007,E008,E017,E021,E022,E029,E032,E051,E055,E056,E057,E081,E082,E084,E085,E086,E088,E093,E097,E114,E116,E119,E121,E128	27
chr17	6344835	6344995	E003,E004,E114,E124	4
chr17	6345108	6345265	E055,E056,E086	3
chr17	6345865	6345921	E033	1
chr17	6346064	6346108	E097	1
chr17	6346132	6346182	E082	1
chr17	6346649	6348256	E003,E004,E005,E006,E007,E008,E017,E021,E022,E028,E029,E032,E033,E034,E046,E050,E051,E055,E056,E057,E059,E080,E081,E082,E083,E084,E085,E086,E088,E089,E090,E091,E092,E093,E094,E097,E098,E100,E109,E114,E116,E117,E118,E119,E120,E121,E122,E123,E124,E125,E126,E127,E128	53
chr17	6348275	6348356	E086,E089,E093	3
chr17	6348475	6348741	E007,E034,E055,E081,E097	5
chr17	6348768	6348889	E046,E091	2
chr17	6348910	6349181	E007,E021,E032,E034,E046	5
chr17	6349237	6349287	E007	1
chr17	6349361	6349423	E022,E033,E034	3
chr17	6349424	6349592	E007,E033,E086	3
chr17	6349775	6349976	E007,E080,E086,E093,E097,E114,E124	7
chr17	6350242	6350292	E114	1
chr17	6350346	6350420	E051,E128	2
chr17	6351110	6351157	E097	1
chr17	6351848	6351914	E034	1
chr17	6352077	6352136	E109	1
chr17	6352352	6352402	E022	1
chr17	6352427	6352534	E007,E029	2
chr17	6352583	6352704	E022	1
chr17	6352857	6352897	E034	1
chr17	6352932	6352976	E097	1
chr17	6353012	6353133	E007,E021,E100	3
chr17	6353203	6353303	E117	1
chr17	6353309	6353394	E021,E086	2
chr17	6353616	6353783	E003,E022,E080,E097	4
chr17	6353799	6353850	E050	1
chr17	6353873	6353937	E124	1
chr17	6354009	6354224	E003,E007,E017,E021,E032,E050	6
chr17	6354318	6354541	E046,E050,E051,E086,E090,E097,E116,E123	8
chr17	6354574	6355239	E003,E008,E021,E022,E046,E050,E051,E055,E080,E081,E086,E097,E116,E118	14
chr17	6355257	6355307	E022	1
chr17	6355371	6355465	E114	1
chr17	6355583	6356296	E003,E004,E007,E008,E021,E022,E032,E033,E034,E046,E050,E055,E086,E088,E091,E092,E093,E097,E114,E116	20
chr17	6356554	6357396	E003,E007,E008,E021,E022,E032,E033,E034,E051,E055,E056,E057,E080,E086,E093,E097,E125	17
chr17	6357527	6357672	E017,E021,E033,E080	4
chr17	6357703	6359326	E003,E004,E006,E007,E008,E017,E021,E022,E029,E032,E033,E034,E046,E050,E051,E055,E056,E057,E080,E081,E082,E083,E084,E085,E086,E088,E089,E090,E092,E093,E094,E097,E098,E100,E109,E116,E118,E119,E120,E121,E124,E125,E127,E128	44
chr17	6359393	6359470	E017,E050	2
chr17	6359491	6359545	E094	1
chr17	6359588	6360742	E003,E004,E006,E007,E008,E017,E021,E022,E028,E029,E032,E033,E034,E055,E056,E057,E080,E083,E086,E088,E092,E093,E094,E097,E100,E109,E114,E117,E118,E119,E120,E121,E122,E123,E125,E126,E127,E128	38
chr17	6360792	6360838	E080	1
chr17	6360877	6361049	E003,E021,E022,E033,E100	5
chr17	6361086	6361565	E003,E021,E022,E046,E055,E056,E080,E083,E084,E085,E086,E092,E093,E094,E097,E109,E114,E117,E118,E127	20
chr17	6361594	6361634	E086	1
chr17	6361667	6361846	E021,E050,E086,E092,E114	5
chr17	6362075	6362148	E022	1
chr17	6362186	6362240	E127	1
chr17	6362258	6362322	E124	1
chr17	6362537	6362635	E022,E094	2
chr17	6362755	6362838	E017,E022	2
chr17	6363245	6363360	E005,E007,E051	3
chr17	6363414	6363464	E021	1
chr17	6363522	6363576	E100	1
chr17	6363606	6363656	E082	1
chr17	6363663	6363735	E127	1
chr17	6363818	6363917	E080,E081,E082,E097	4
chr17	6364057	6364107	E083	1
chr17	6364147	6364935	E003,E007,E021,E022,E050,E051,E080,E097,E116,E118	10
chr17	6364981	6365708	E003,E004,E006,E007,E008,E021,E022,E050,E088,E121	10
chr17	6365729	6365779	E021	1
chr17	6365903	6365965	E022	1
chr17	6366006	6366086	E007	1
chr17	6366106	6366275	E007,E008,E034	3
chr17	6366377	6366586	E007,E008,E021,E034	4
chr17	6366588	6366788	E008,E021,E022,E086	4
chr17	6367245	6367285	E086	1
chr17	6367506	6367589	E118	1
chr17	6367894	6367938	E080	1
chr17	6368049	6368302	E017,E080,E123,E128	4
chr17	6368651	6368928	E005,E082,E123	3
chr17	6369129	6369201	E022	1
chr17	6369207	6369257	E121	1
chr17	6369318	6369457	E005,E114	2
chr17	6369735	6369795	E021,E097	2
chr17	6369826	6369971	E003,E114	2
chr17	6370509	6370623	E005,E114,E127	3
chr17	6370920	6370992	E022,E114	2
chr17	6371005	6371055	E046	1
chr17	6371220	6371416	E100,E109,E114,E120	4
chr17	6371518	6371572	E033	1
chr17	6371592	6371702	E003,E086,E097	3
chr17	6371746	6371786	E086	1
chr17	6371794	6371847	E021,E022	2
chr17	6371857	6371901	E097	1
chr17	6372035	6372075	E034	1
chr17	6372157	6372234	E097	1
chr17	6372412	6372543	E032,E097	2
chr17	6372548	6372648	E051	1
chr17	6372760	6372823	E097	1
chr17	6372869	6372919	E114	1
chr17	6373072	6373156	E032	1
chr17	6373205	6373310	E032	1
chr17	6373322	6373362	E086	1
chr17	6373687	6373821	E032,E097,E114,E124	4
chr17	6373839	6375669	E003,E004,E006,E007,E008,E017,E021,E022,E028,E034,E046,E050,E051,E055,E056,E057,E059,E080,E081,E082,E083,E086,E088,E089,E091,E092,E097,E100,E114,E117,E118,E119,E120,E121,E122,E125,E126,E127,E128	39
chr17	6375690	6376124	E007,E017,E021,E022,E029,E034,E093,E097	8
chr17	6376195	6377026	E003,E004,E005,E006,E007,E008,E017,E021,E022,E028,E029,E032,E033,E034,E046,E050,E051,E055,E056,E057,E059,E080,E081,E082,E083,E084,E085,E086,E088,E089,E090,E091,E092,E093,E094,E097,E098,E100,E109,E114,E116,E117,E118,E119,E120,E121,E122,E123,E124,E125,E126,E127,E128	53
chr17	6377143	6377224	E032	1
chr17	6377437	6377537	E003,E046,E097,E124	4
chr17	6377811	6379192	E004,E005,E007,E017,E028,E055,E056,E057,E081,E082,E086,E088,E089,E090,E091,E092,E097,E117,E119,E120,E121,E126,E127	23
chr17	6379225	6380635	E004,E005,E007,E017,E021,E022,E032,E033,E050,E055,E056,E080,E083,E086,E088,E093,E094,E097,E100,E114,E117,E120,E122,E123,E125,E127	26
chr17	6381225	6381385	E021,E118	2
chr17	6381386	6381673	E007,E022,E080,E097,E118,E120	6
chr17	6381676	6381852	E080	1
chr17	6382067	6382117	E021	1
chr17	6382341	6382543	E007,E022,E100,E127	4
chr17	6382606	6382664	E097	1
chr17	6382797	6382841	E080	1
chr17	6382873	6382917	E097	1
chr17	6382940	6384093	E003,E004,E007,E008,E021,E022,E034,E055,E056,E080,E081,E082,E086,E088,E089,E090,E092,E097,E126,E127	20
chr17	6384180	6384275	E021,E022	2
chr17	6384297	6384347	E022	1
chr17	6384943	6385023	E034	1
chr17	6385417	6385471	E097	1
chr17	6385485	6385614	E005,E091	2
chr17	6386085	6386194	E032,E097	2
chr17	6386212	6386256	E097	1
chr17	6386881	6387074	E003,E007,E083,E114	4
chr17	6387191	6387276	E114	1
chr17	6387408	6387499	E022,E097	2
chr17	6387891	6387987	E032,E127	2
chr17	6388104	6388159	E021	1
chr17	6388260	6388336	E022,E097	2
chr17	6388969	6389023	E033	1
chr17	6389064	6389144	E008,E022,E097	3
chr17	6389428	6389580	E008,E021,E093,E127	4
chr17	6389735	6389865	E003	1
chr17	6389866	6390024	E021,E055,E056	3
chr17	6390083	6390211	E021,E056,E125,E126	4
chr17	6390384	6390507	E021,E097,E121	3
chr17	6390536	6391158	E003,E022,E055,E056,E080,E081,E082,E086,E088,E089,E090,E097,E098,E100,E117,E120,E121,E126	18
chr17	6391219	6391665	E004,E005,E007,E017,E021,E022,E032,E055,E056,E097,E114,E117,E120,E121,E126,E127	16
chr17	6391765	6391815	E055	1
chr17	6392074	6392137	E056	1
chr17	6392598	6392784	E055,E056,E090,E126	4
chr17	6392878	6392957	E097	1
chr17	6393382	6393432	E021	1
chr17	6393479	6393560	E086	1
chr17	6393590	6393640	E022	1
chr17	6393645	6393720	E021,E086,E128	3
chr17	6393786	6393960	E008,E022,E091	3
chr17	6394256	6394870	E003,E007,E008,E021,E022,E051,E081,E086,E088,E093	10
chr17	6394891	6395139	E003,E021,E022,E033,E088	5
chr17	6395204	6395254	E088	1
chr17	6395330	6395380	E017	1
chr17	6395686	6395770	E021,E097	2
chr17	6395883	6395933	E022	1
chr17	6396225	6397057	E003,E004,E007,E008,E017,E021,E022,E029,E034,E080,E081,E086,E094,E097,E100,E116,E117,E121,E124,E126,E127	21
chr17	6397080	6397130	E007	1
chr17	6397146	6397207	E086,E098	2
chr17	6397304	6397476	E050,E086,E088,E097,E114	5
chr17	6397529	6398182	E008,E028,E033,E057,E086,E089,E090,E097,E100,E120,E121,E122,E125,E127,E128	15
chr17	6398193	6398243	E021	1
chr17	6398391	6398509	E007,E097	2
chr17	6398621	6398873	E003,E007,E008,E021,E022,E097	6
chr17	6398922	6399882	E003,E004,E007,E008,E021,E022,E032,E033,E034,E050,E051,E081,E082,E083,E086,E088,E089,E090,E093,E097,E109,E116,E121,E123	24
chr17	6399898	6400013	E007,E086,E121	3
chr17	6400043	6400574	E021,E033,E034,E050,E051,E055,E056,E059,E081,E082,E083,E086,E089,E090,E091,E092,E097,E100,E114,E116,E120,E121,E126	23
chr17	6400622	6401476	E003,E004,E017,E021,E022,E050,E081,E082,E086,E088,E089,E090,E092,E093,E097,E100,E120,E121,E124	19
chr17	6401532	6401714	E007,E008,E086,E090,E097,E121	6
chr17	6401791	6401882	E021	1
chr17	6401976	6402031	E089	1
chr17	6402186	6402310	E006,E081	2
chr17	6402370	6402757	E008,E051,E081,E082,E086,E089,E090	7
chr17	6402800	6402854	E081	1
chr17	6402886	6402990	E097	1
chr17	6403361	6403411	E032	1
chr17	6403503	6403623	E097,E119	2
chr17	6403701	6403810	E082,E125	2
chr17	6404586	6404919	E003,E017,E022,E051	4
chr17	6405831	6405926	E021	1
chr17	6406088	6406193	E021	1
chr17	6406340	6406390	E114	1
chr17	6406448	6406498	E021	1
chr17	6406736	6406806	E118	1
chr17	6406986	6407052	E022	1
chr17	6407285	6407504	E100,E121	2
chr17	6407632	6407692	E004	1
chr17	6407989	6408132	E007,E086,E127	3
chr17	6408633	6408694	E021,E022	2
chr17	6408714	6408801	E046	1
chr17	6408952	6409647	E004,E008,E017,E022,E055,E056,E057,E080,E086,E097,E098,E114,E117,E120,E121,E122,E123,E125,E126,E127,E128	21
chr17	6409958	6410712	E006,E028,E055,E056,E057,E086,E089,E094,E097,E098,E100,E109,E114,E117,E119,E120,E121,E122,E125,E126,E127,E128	22
chr17	6410818	6411341	E006,E007,E017,E028,E055,E056,E057,E080,E086,E089,E090,E092,E094,E097,E098,E100,E109,E114,E117,E118,E119,E120,E121,E122,E125,E126,E127,E128	28
chr17	6411414	6411463	E097	1
chr17	6411491	6411693	E022,E114,E119,E124,E127	5
chr17	6411739	6411927	E003,E008,E021,E022,E097	5
chr17	6411956	6412765	E006,E017,E021,E022,E056,E057,E080,E081,E082,E086,E089,E090,E114,E120,E121,E125,E126,E127,E128	19
chr17	6412798	6413180	E003,E004,E008,E021,E022,E086,E098,E117,E120,E121,E126,E127	12
chr17	6413339	6413514	E098	1
chr17	6413531	6413667	E097,E121	2
chr17	6413702	6414283	E004,E006,E007,E017,E021,E022,E055,E056,E080,E098,E100,E114,E117,E120,E121,E122,E123,E124,E125,E126,E128	21
chr17	6414942	6415008	E051	1
chr17	6415434	6415494	E003	1
chr17	6415500	6415609	E007,E121	2
chr17	6415633	6415683	E007	1
chr17	6415720	6415760	E086	1
chr17	6415767	6415877	E122	1
chr17	6415895	6416479	E006,E017,E051,E056,E080,E088,E097,E120,E121,E122	10
chr17	6416483	6416537	E127	1
chr17	6417584	6417660	E097	1
chr17	6417716	6418075	E056,E057,E081,E082,E120,E121,E127	7
chr17	6418148	6418236	E082	1
chr17	6418903	6418953	E046	1
chr17	6419483	6419544	E007,E086	2
chr17	6420355	6420405	E022	1
chr17	6420424	6420645	E050,E051,E122	3
chr17	6420701	6420759	E032,E090	2
chr17	6421474	6421528	E033	1
chr17	6421977	6422027	E121	1
chr17	6422148	6422209	E121	1
chr17	6422711	6422796	E021	1
chr17	6424040	6424080	E034	1
chr17	6424142	6424232	E007	1
chr17	6424339	6424389	E022	1
chr17	6424869	6425485	E022,E056,E081,E082,E120,E121,E127	7
chr17	6425544	6425697	E081,E082	2
chr17	6425889	6425979	E022,E114	2
chr17	6426056	6426208	E021,E022,E080	3
chr17	6426401	6426510	E021,E100	2
chr17	6426521	6427087	E003,E004,E005,E006,E008,E017,E021,E022,E028,E055,E056,E057,E080,E084,E086,E094,E098,E100,E114,E117,E118,E119,E120,E121,E125,E127,E128	27
chr17	6427557	6427607	E022	1
chr17	6427670	6428358	E007,E017,E022,E028,E046,E055,E056,E057,E114,E116,E117,E119,E120,E125,E126,E127,E128	17
chr17	6428594	6428644	E082	1
chr17	6428846	6428896	E017	1
chr17	6429191	6429446	E022,E114,E117,E127	4
chr17	6429647	6429697	E121	1
chr17	6429708	6429953	E003,E006,E007,E008,E017,E021,E022,E050,E055,E056,E080,E088,E089,E090,E114,E120,E121,E122,E125,E127	20
chr17	6430801	6430920	E022,E100	2
chr17	6431078	6431129	E034	1
chr17	6431797	6431920	E017,E022,E029,E034,E127	5
chr17	6431993	6432068	E022,E081	2
chr17	6432106	6432178	E081	1
chr17	6432307	6432357	E055	1
chr17	6432380	6432451	E032,E100	2
chr17	6432461	6432550	E123	1
chr17	6432933	6433048	E022	1
chr17	6433087	6433137	E022	1
chr17	6433617	6433700	E021,E127	2
chr17	6433704	6434322	E003,E004,E008,E021,E022	5
chr17	6434747	6434811	E124	1
chr17	6435087	6435208	E017,E021,E033,E114,E122	5
chr17	6435971	6436264	E046,E056,E090,E117,E122,E125,E126,E127	8
chr17	6437288	6437389	E022,E097	2
chr17	6437439	6437507	E022	1
chr17	6437585	6437625	E086	1
chr17	6437703	6437791	E017,E100	2
chr17	6438079	6438157	E032	1
chr17	6438611	6438911	E003,E004,E021,E022,E097,E114,E121	7
chr17	6439385	6439439	E081	1
chr17	6439510	6439681	E021,E022,E086,E089,E090,E121	6
chr17	6440025	6440069	E097	1
chr17	6440419	6440489	E046	1
chr17	6441074	6441124	E022	1
chr17	6441223	6441283	E125	1
chr17	6441570	6441633	E007,E021	2
chr17	6441849	6442005	E057,E124,E127	3
chr17	6442219	6442269	E022	1
chr17	6442414	6442471	E127	1
chr17	6443309	6443432	E007,E022	2
chr17	6443702	6443752	E046	1
chr17	6444929	6445053	E021,E022	2
chr17	6445386	6445488	E082	1
chr17	6445592	6445666	E007	1
chr17	6446379	6446419	E086	1
chr17	6446861	6446921	E097	1
chr17	6446942	6447034	E050	1
chr17	6447141	6447181	E086	1
chr17	6447280	6447372	E089,E121	2
chr17	6447426	6447547	E089	1
chr17	6447936	6448036	E117	1
chr17	6448061	6448596	E003,E007,E008,E021,E022,E055,E086,E089,E114,E117	10
chr17	6448850	6448900	E046	1
chr17	6448922	6448962	E034	1
chr17	6449011	6449066	E109	1
chr17	6449198	6449248	E121	1
chr17	6449434	6450075	E006,E007,E017,E022,E028,E050,E055,E056,E059,E081,E082,E100,E114,E116,E120,E121,E125,E126,E128	19
chr17	6450079	6450140	E121	1
chr17	6450349	6451002	E022,E033,E046,E056,E081,E082,E083,E089,E097	9
chr17	6451384	6451473	E092,E100	2
chr17	6451474	6451577	E022,E050,E125	3
chr17	6451614	6452538	E017,E022,E033,E034,E050,E056,E057,E080,E083,E084,E085,E088,E089,E090,E092,E093,E094,E097,E116,E118,E120,E121,E127,E128	24
chr17	6452541	6452591	E022	1
chr17	6452674	6452966	E021,E022,E050,E083,E097,E116,E127	7
chr17	6453094	6453164	E118	1
chr17	6453235	6453295	E003	1
chr17	6453410	6453494	E007,E097	2
chr17	6453629	6453736	E034,E094	2
chr17	6453815	6453969	E005,E032,E086,E109	4
chr17	6454105	6454155	E092	1
chr17	6454186	6454415	E003,E008,E021,E022,E057,E086,E088,E092,E094,E116,E124	11
chr17	6454614	6456082	E003,E004,E005,E007,E008,E017,E021,E022,E028,E050,E051,E057,E081,E082,E083,E084,E085,E086,E088,E089,E090,E092,E093,E094,E097,E098,E109,E117,E119,E121,E126,E127	32
chr17	6456139	6456230	E086,E127	2
chr17	6456521	6456673	E007,E021,E093,E124	4
chr17	6456711	6456794	E032,E086	2
chr17	6456798	6456848	E021	1
chr17	6457020	6457080	E125	1
chr17	6457114	6457158	E097	1
chr17	6457162	6457262	E033,E124	2
chr17	6457673	6460663	E003,E004,E005,E006,E007,E008,E017,E021,E022,E028,E029,E032,E033,E034,E046,E050,E051,E055,E056,E057,E059,E080,E081,E082,E083,E084,E085,E086,E088,E089,E090,E091,E092,E093,E094,E097,E098,E100,E109,E114,E117,E118,E119,E120,E121,E122,E124,E125,E126,E127,E128	51
chr17	6460672	6460720	E097	1
chr17	6460786	6461049	E007,E086,E097,E100,E109,E126	6
chr17	6461125	6461379	E033,E051,E088,E097,E120,E121	6
chr17	6461441	6461975	E005,E017,E032,E055,E080,E082,E086,E091,E092,E093,E094,E097,E117,E121,E127	15
chr17	6462071	6463063	E003,E004,E017,E021,E022,E055,E056,E080,E081,E082,E083,E086,E088,E089,E090,E092,E094,E097,E098,E100,E114,E117,E120,E121,E126,E127	26
chr17	6463101	6463845	E004,E005,E007,E021,E022,E028,E029,E050,E055,E057,E059,E080,E086,E090,E091,E092,E097,E100,E114,E117	20
chr17	6463957	6464146	E022,E032,E114,E121	4
chr17	6464240	6464290	E032	1
chr17	6464557	6464649	E022,E125	2
chr17	6464906	6464982	E017,E125	2
chr17	6465261	6465397	E050	1
chr17	6465550	6465630	E008,E127	2
chr17	6465914	6465981	E097	1
chr17	6466320	6466398	E007,E021	2
chr17	6466456	6466683	E086,E097,E122	3
chr17	6466695	6466793	E086,E097	2
chr17	6466794	6466844	E051	1
chr17	6467334	6467384	E022	1
chr17	6467385	6467445	E003	1
chr17	6467520	6467574	E127	1
chr17	6468081	6468131	E055	1
chr17	6468165	6468232	E005	1
chr17	6468373	6468472	E005	1
chr17	6468517	6468599	E022	1
chr17	6468926	6468991	E029	1
chr17	6470177	6470237	E127	1
chr17	6470471	6471713	E003,E004,E005,E006,E008,E021,E022,E028,E055,E056,E057,E059,E080,E081,E082,E083,E086,E088,E089,E090,E092,E094,E100,E117,E119,E120,E121,E124,E125,E126,E127,E128	32
chr17	6471803	6472087	E046,E057,E090,E126,E127	5
chr17	6472150	6472205	E089,E090	2
chr17	6472231	6472281	E007	1
chr17	6472574	6472618	E097	1
chr17	6472631	6472695	E007	1
chr17	6472847	6472961	E056,E086,E088	3
chr17	6473089	6473299	E006,E017,E055,E056,E082,E086,E088,E119	8
chr17	6473306	6473695	E005,E007,E021,E082,E083,E086,E088,E090	8
chr17	6473993	6474861	E007,E055,E081,E082,E083,E086,E092,E126	8
chr17	6474863	6475099	E055,E056,E086	3
chr17	6475213	6475355	E007	1
chr17	6475599	6475663	E022,E093	2
chr17	6476014	6476332	E003,E004,E007,E008,E017,E021,E022,E081,E082,E086,E088,E093,E114	13
chr17	6476448	6476542	E022,E114	2
chr17	6476684	6476749	E093	1
chr17	6476768	6476822	E097	1
chr17	6477241	6477291	E055	1
chr17	6477325	6477470	E017,E082,E119	3
chr17	6477484	6477528	E097	1
chr17	6477564	6477895	E021,E022,E033,E055,E086,E118,E128	7
chr17	6477947	6479451	E003,E004,E006,E007,E008,E017,E021,E022,E028,E029,E032,E033,E034,E046,E050,E051,E055,E056,E057,E059,E080,E083,E086,E088,E089,E090,E091,E092,E093,E094,E097,E098,E100,E109,E114,E116,E119,E120,E121,E122,E123,E124,E125,E126,E127,E128	46
chr17	6479461	6479977	E007,E021,E032,E046,E051,E055,E056,E086,E091,E092,E097,E114,E118,E120,E123	15
chr17	6479978	6480034	E021	1
chr17	6480117	6480167	E114	1
chr17	6480215	6480265	E021	1
chr17	6480366	6480492	E082,E121,E124	3
chr17	6480898	6481427	E003,E004,E005,E008,E021,E022,E028,E055,E056,E057,E084,E091,E109,E117,E119,E127	16
chr17	6481813	6482538	E004,E005,E007,E021,E022,E028,E055,E056,E057,E086,E091,E119,E127	13
chr17	6482584	6482753	E005,E022,E033	3
chr17	6482761	6482821	E005	1
chr17	6482945	6483034	E033,E124	2
chr17	6483051	6483154	E021,E127	2
chr17	6484010	6484264	E021,E032,E056,E084,E085,E086,E091,E118,E120,E121	10
chr17	6484397	6484500	E033	1
chr17	6485118	6485188	E003	1
chr17	6485230	6485343	E114,E127	2
chr17	6486858	6486908	E114	1
chr17	6487413	6487473	E006	1
chr17	6488046	6488135	E032	1
chr17	6490749	6490891	E094,E114,E119	3
chr17	6491246	6491296	E093	1
chr17	6491612	6491662	E032	1
chr17	6491665	6491717	E080	1
chr17	6491736	6491776	E086	1
chr17	6492519	6493296	E017,E055,E056,E083,E126	5
chr17	6493635	6493747	E006,E007,E127	3
chr17	6494680	6495974	E004,E006,E017,E021,E022,E028,E050,E055,E056,E057,E059,E080,E084,E085,E086,E088,E092,E093,E094,E097,E098,E100,E109,E114,E118,E119,E120,E121,E124,E125,E126,E127,E128	33
chr17	6496168	6496264	E055	1
chr17	6496428	6496478	E082	1
chr17	6496938	6496988	E021	1
chr17	6497270	6497344	E098	1
chr17	6497518	6497568	E021	1
chr17	6498082	6498136	E098	1
chr17	6498183	6498265	E116	1
chr17	6498541	6498591	E114	1
chr17	6498892	6498942	E007	1
chr17	6499277	6499423	E032,E080	2
chr17	6499446	6499736	E021,E056,E089,E090,E100,E120,E121,E126,E127	9
chr17	6499844	6499898	E056	1
chr17	6499940	6500154	E055,E056,E089,E120,E126	5
chr17	6500164	6500225	E007	1
chr17	6500229	6500586	E003,E055,E056,E120,E121,E126	6
chr17	6501001	6501041	E034	1
chr17	6501116	6501315	E114	1
chr17	6501573	6501997	E056,E100,E109,E120	4
chr17	6502380	6502441	E017	1
chr17	6502492	6502552	E122	1
chr17	6502553	6503240	E021,E022,E029,E032,E033,E034,E046,E050,E051,E055,E056,E059,E080,E081,E088,E089,E090,E091,E092,E094,E098,E100,E109,E114,E116,E120,E122,E123,E124,E126	30
chr17	6504110	6504160	E032	1
chr17	6504640	6504696	E114	1
chr17	6505136	6505223	E032,E116	2
chr17	6505776	6505820	E097	1
chr17	6506655	6507802	E021,E056,E059,E080,E081,E082,E083,E086,E088,E089,E090,E092,E097,E100,E114,E116,E117,E120,E121,E122,E126	21
chr17	6508058	6508108	E022	1
chr17	6508648	6508728	E118	1
chr17	6508777	6508881	E097	1
chr17	6509382	6509432	E091	1
chr17	6509795	6509904	E033	1
chr17	6510048	6510098	E085	1
chr17	6510215	6510282	E050	1
chr17	6511613	6511965	E017,E028,E055,E056,E057,E086,E100,E114,E117,E119,E120,E125,E126,E127,E128	15
chr17	6512198	6512284	E057	1
chr17	6512286	6512336	E046	1
chr17	6513095	6513277	E055,E056,E125,E127,E128	5
chr17	6513415	6513657	E017,E125,E127,E128	4
chr17	6513772	6513832	E097	1
chr17	6514203	6514270	E022	1
chr17	6514841	6514895	E127	1
chr17	6515110	6515368	E080,E097	2
chr17	6515422	6515466	E080	1
chr17	6515755	6515864	E080	1
chr17	6516901	6516955	E127	1
chr17	6517968	6518132	E055,E126	2
chr17	6518148	6518188	E086	1
chr17	6518533	6518761	E022,E080	2
chr17	6518841	6518881	E086	1
chr17	6519037	6519140	E116	1
chr17	6521033	6521112	E017	1
chr17	6521681	6521778	E086,E116	2
chr17	6524633	6524697	E127	1
chr17	6525072	6525184	E021	1
chr17	6525630	6525670	E086	1
chr17	6526349	6526413	E033	1
chr17	6526623	6526691	E127	1
chr17	6527032	6527088	E051	1
chr17	6527122	6527186	E124	1
chr17	6527358	6527688	E017,E055,E056,E120,E125,E126,E128	7
chr17	6527763	6528053	E006,E017,E032,E056,E088,E092,E118	7
chr17	6528056	6528140	E097,E114	2
chr17	6529448	6529539	E034	1
chr17	6530108	6530168	E125	1
chr17	6530389	6530630	E006,E017,E055,E056,E117,E120,E121,E122,E125,E126,E127,E128	12
chr17	6530813	6530905	E029,E055	2
chr17	6531946	6532042	E055,E056	2
chr17	6532345	6532395	E055	1
chr17	6532909	6533025	E114	1
chr17	6533706	6533746	E034	1
chr17	6533881	6533935	E094	1
chr17	6534946	6534986	E034	1
chr17	6535536	6535586	E114	1
chr17	6535714	6535772	E100	1
chr17	6536701	6536875	E022,E114	2
chr17	6538334	6538384	E022	1
chr17	6538459	6538499	E034	1
chr17	6538525	6538575	E022	1
chr17	6538783	6538947	E034,E127	2
chr17	6539083	6539198	E005,E046,E086,E109	4
chr17	6539969	6540023	E127	1
chr17	6540239	6540358	E003,E022	2
chr17	6540444	6540536	E007,E029	2
chr17	6540828	6540868	E086	1
chr17	6541182	6541246	E046	1
chr17	6541353	6541858	E017,E022,E050,E051,E086,E091,E100,E116,E118	9
chr17	6541899	6541971	E100	1
chr17	6542162	6542226	E124	1
chr17	6542261	6545498	E003,E004,E005,E006,E007,E008,E017,E021,E022,E028,E029,E032,E033,E034,E046,E050,E051,E055,E056,E057,E059,E080,E081,E082,E083,E084,E085,E086,E088,E089,E090,E091,E092,E093,E094,E097,E098,E100,E109,E114,E116,E117,E118,E119,E120,E121,E122,E123,E124,E125,E126,E127,E128	53
chr17	6545563	6546457	E017,E028,E032,E033,E034,E046,E055,E056,E057,E085,E109,E116,E117,E118,E119,E120,E121,E123,E125,E126,E127,E128	22
chr17	6546482	6546595	E034,E127	2
chr17	6546636	6547601	E006,E017,E021,E022,E028,E032,E033,E034,E046,E055,E056,E057,E082,E084,E085,E089,E090,E098,E100,E114,E116,E118,E119,E120,E121,E123,E125,E126,E127,E128	30
chr17	6547645	6547988	E055,E123,E127	3
chr17	6548045	6548600	E028,E119,E127	3
chr17	6548685	6549034	E055,E056,E057,E100,E116,E126,E127	7
chr17	6549267	6549547	E114,E120,E127	3
chr17	6550164	6550263	E080,E086,E123,E127	4
chr17	6550447	6550517	E100,E127	2
chr17	6550661	6550722	E032	1
chr17	6550808	6550865	E051	1
chr17	6550875	6550940	E127	1
chr17	6550966	6551006	E034	1
chr17	6551046	6551179	E032,E046	2
chr17	6551446	6551853	E003,E004,E006,E008,E017,E021,E022,E028,E029,E032,E033,E034,E050,E051,E055,E056,E057,E084,E088,E089,E090,E092,E093,E094,E100,E109,E114,E116,E117,E118,E119,E120,E121,E122,E124,E127	36
chr17	6551935	6551979	E097	1
chr17	6552014	6552080	E022,E051	2
chr17	6552292	6552478	E127	1
chr17	6552532	6552768	E046,E127	2
chr17	6552832	6552882	E051	1
chr17	6552981	6553021	E034	1
chr17	6553340	6553428	E127	1
chr17	6553434	6553576	E032,E046,E050	3
chr17	6553668	6554316	E003,E004,E006,E008,E021,E022,E028,E029,E032,E033,E034,E046,E050,E051,E055,E056,E057,E059,E080,E082,E083,E085,E086,E090,E091,E092,E093,E097,E100,E114,E116,E117,E118,E119,E120,E121,E122,E123,E124,E125,E126,E127,E128	43
chr17	6554419	6556053	E003,E004,E005,E006,E007,E008,E017,E021,E022,E028,E029,E032,E033,E034,E046,E050,E051,E055,E056,E057,E059,E080,E081,E082,E083,E084,E085,E086,E088,E089,E090,E091,E092,E093,E094,E097,E098,E100,E109,E114,E116,E117,E118,E119,E120,E121,E122,E123,E124,E125,E126,E127,E128	53
chr17	6556089	6556404	E032,E033,E085,E086,E090,E093,E097	7
chr17	6556451	6557035	E006,E032,E033,E034,E046,E051,E056,E082,E084,E085,E089,E090,E092,E098,E100,E109,E120,E121,E127	19
chr17	6557090	6557271	E007,E021,E032	3
chr17	6557332	6557524	E005,E033,E034,E046	4
chr17	6557688	6559020	E003,E004,E005,E006,E007,E008,E017,E021,E022,E028,E029,E032,E033,E034,E046,E050,E051,E055,E056,E057,E081,E082,E083,E084,E085,E086,E088,E089,E090,E091,E092,E093,E094,E097,E098,E100,E109,E114,E118,E119,E124,E125,E127	43
chr17	6559059	6559256	E007,E021,E022,E032,E055,E057,E081,E083,E124	9
chr17	6559402	6559543	E021,E033,E034	3
chr17	6559625	6559675	E021,E034	2
chr17	6559981	6560036	E021	1
chr17	6560372	6560441	E032,E033,E034,E051,E092	5
chr17	6560521	6561302	E003,E004,E007,E008,E021,E022,E032,E033,E034,E046,E050,E051,E055,E057,E080,E081,E084,E086,E088,E090,E092,E093,E114,E116,E119,E124,E127	27
chr17	6561393	6561506	E034,E091	2
chr17	6561864	6561904	E034	1
chr17	6561971	6562022	E032,E091	2
chr17	6563240	6563354	E022,E032,E051	3
chr17	6563429	6563873	E029,E032,E033,E050,E083,E089,E097,E114,E121,E124	10
chr17	6563932	6564665	E029,E032,E033,E034,E046,E050,E051,E089,E093,E098,E100,E116,E121,E122,E124,E125	16
chr17	6564756	6564806	E051	1
chr17	6564859	6565059	E022,E051,E084,E085,E109	5
chr17	6565184	6565254	E118	1
chr17	6565592	6565771	E090,E093,E097,E114,E124	5
chr17	6565985	6566035	E050	1
chr17	6566206	6566256	E085	1
chr17	6567371	6567421	E022	1
chr17	6568159	6568209	E055	1
chr17	6568514	6568564	E007	1
chr17	6568716	6568869	E032,E122,E127	3
chr17	6569266	6570566	E003,E004,E005,E006,E007,E008,E017,E021,E022,E028,E029,E032,E033,E034,E046,E050,E051,E055,E056,E057,E059,E080,E081,E082,E083,E084,E085,E086,E088,E089,E090,E091,E092,E093,E094,E097,E098,E100,E109,E114,E116,E117,E118,E119,E120,E121,E122,E123,E124,E125,E126,E127,E128	53
chr17	6571009	6571155	E056,E093,E125	3
chr17	6571270	6571334	E124	1
chr17	6571578	6571676	E007,E118	2
chr17	6571682	6571762	E055,E057	2
chr17	6572128	6572245	E034,E089,E097,E109,E120	5
chr17	6572269	6573615	E021,E022,E028,E046,E055,E057,E059,E091,E092,E093,E097,E109,E114,E117,E118,E119,E120,E121,E125,E127,E128	21
chr17	6573866	6573916	E021	1
chr17	6573974	6574259	E021,E028,E057,E119,E127	5
chr17	6574300	6574387	E057	1
chr17	6574389	6574887	E028,E051,E057,E093,E114,E127	6
chr17	6575051	6575101	E090	1
chr17	6575225	6575317	E021,E050	2
chr17	6576714	6576764	E109	1
chr17	6577537	6577628	E034,E086,E093	3
chr17	6578298	6578355	E046	1
chr17	6578437	6578547	E021,E029	2
chr17	6578671	6578827	E050,E097,E123	3
chr17	6579023	6579126	E022,E093	2
chr17	6579400	6579450	E114	1
chr17	6579455	6579549	E046,E114	2
chr17	6579553	6579602	E097	1
chr17	6579842	6579931	E006,E021	2
chr17	6579948	6579998	E022	1
chr17	6580039	6580139	E114,E118	2
chr17	6580235	6580309	E021,E118	2
chr17	6580403	6581200	E006,E017,E022,E028,E046,E050,E051,E055,E056,E057,E086,E090,E094,E118,E119,E120,E121,E125,E127,E128	20
chr17	6581204	6581307	E057	1
chr17	6581343	6581395	E114	1
chr17	6581460	6581510	E050	1
chr17	6581871	6581965	E051,E086	2
chr17	6582667	6582965	E021,E022,E057	3
chr17	6583792	6583883	E082,E097	2
chr17	6583887	6583937	E090	1
chr17	6584549	6584630	E091	1
chr17	6584673	6584952	E028,E057,E127	3
chr17	6584989	6585698	E028,E055,E057,E084,E085,E086,E100,E114,E118,E119,E120,E121,E127	13
chr17	6586460	6586990	E034,E051,E092,E094,E098,E118	6
chr17	6587445	6587530	E022,E114	2
chr17	6587686	6588102	E004,E114,E118	3
chr17	6588396	6588462	E033	1
chr17	6588480	6588610	E118,E127	2
chr17	6588791	6588908	E114	1
chr17	6589076	6589136	E005	1
chr17	6589280	6589381	E083,E118	2
chr17	6589647	6589912	E022,E118,E124	3
chr17	6590714	6590829	E017	1
chr17	6591181	6591285	E032,E051,E086	3
chr17	6593182	6593297	E007,E017,E120	3
chr17	6594062	6594256	E017,E118	2
chr17	6594272	6594322	E022	1
chr17	6594538	6594600	E029	1
chr17	6594924	6595222	E046,E084,E085,E086,E118	5
chr17	6596103	6596153	E085	1
chr17	6596331	6596462	E003,E021,E022	3
chr17	6598030	6598098	E114	1
chr17	6598438	6598684	E005,E100,E114,E120,E121,E128	6
chr17	6598986	6599313	E021,E022,E089,E123,E125,E128	6
chr17	6599367	6599449	E086,E124	2
chr17	6599628	6599756	E093	1
chr17	6600012	6600075	E022	1
chr17	6600204	6600279	E007	1
chr17	6600417	6600507	E118	1
chr17	6600616	6600746	E114,E124	2
chr17	6600935	6600985	E021	1
chr17	6601104	6601158	E033	1
chr17	6601200	6601240	E086	1
chr17	6601260	6601317	E093	1
chr17	6601475	6601676	E029,E056,E118,E124	4
chr17	6601888	6601938	E114	1
chr17	6602001	6602055	E120	1
chr17	6602482	6602629	E034,E109	2
chr17	6602739	6602789	E032	1
chr17	6603001	6603051	E022	1
chr17	6603264	6604817	E003,E004,E005,E007,E008,E021,E022,E083,E084,E085,E086,E091,E092,E094,E109,E114,E118,E128	18
chr17	6605045	6605493	E003,E004,E007,E008,E021,E022,E032,E033,E034,E046,E050,E051,E055,E056,E059,E080,E085,E086,E088,E090,E091,E093,E097,E114,E118,E121,E123,E124,E127	29
chr17	6605671	6605806	E022	1
chr17	6605895	6606069	E005,E032,E080,E118	4
chr17	6606091	6606232	E007,E118	2
chr17	6606286	6606456	E118	1
chr17	6606716	6606879	E004,E021	2
chr17	6607820	6608168	E034,E084,E097,E100,E118	5
chr17	6608219	6608305	E121	1
chr17	6608642	6608750	E086,E114	2
chr17	6609135	6609224	E021,E114	2
chr17	6609246	6609355	E059	1
chr17	6609527	6609620	E022,E118	2
chr17	6610150	6610200	E022	1
chr17	6610423	6610612	E007,E021,E118	3
chr17	6610679	6610774	E118	1
chr17	6611507	6611557	E114	1
chr17	6611998	6612221	E080,E114,E118	3
chr17	6613348	6613412	E124	1
chr17	6613697	6613928	E007,E021,E022,E055,E056,E091,E097,E114,E123,E128	10
chr17	6613959	6614030	E097,E114	2
chr17	6614238	6618016	E003,E004,E005,E006,E007,E008,E017,E021,E022,E028,E029,E032,E034,E046,E050,E051,E055,E056,E057,E059,E080,E081,E082,E084,E086,E088,E089,E091,E092,E093,E097,E114,E118,E119,E120,E121,E123,E124,E125,E126,E127,E128	42
chr17	6618479	6618727	E057,E100,E114,E117,E118,E119,E120,E121,E127	9
chr17	6619404	6619463	E082,E114	2
chr17	6619469	6619519	E022	1
chr17	6619887	6619937	E021	1
chr17	6620076	6620125	E097	1
chr17	6620135	6620345	E118	1
chr17	6621427	6621490	E007	1
chr17	6621908	6621964	E097	1
chr17	6622840	6622894	E128	1
chr17	6622896	6622946	E051	1
chr17	6623051	6623091	E086	1
chr17	6624160	6624498	E050,E051,E055,E081,E082,E118,E124	7
chr17	6624914	6625209	E081,E082,E118	3
chr17	6625278	6625598	E007,E081,E082,E118	4
chr17	6626317	6626367	E114	1
chr17	6627025	6627102	E118	1
chr17	6627331	6627381	E021	1
chr17	6629898	6630053	E022,E080,E114	3
chr17	6632154	6632204	E007	1
chr17	6632212	6632262	E032	1
chr17	6632557	6632611	E120	1
chr17	6632733	6633260	E005,E091,E118	3
chr17	6638694	6638744	E114	1
chr17	6639938	6640060	E120,E121	2
chr17	6641676	6641756	E123	1
chr17	6641993	6642193	E123	1
chr17	6642550	6642590	E086	1
chr17	6644750	6644800	E017	1
chr17	6646788	6646923	E124	1
chr17	6650668	6650718	E007	1
chr17	6650931	6650977	E097	1
chr17	6651947	6651997	E022	1
chr17	6652012	6652069	E032	1
chr17	6652953	6653177	E003,E004,E006,E021,E022,E028,E034,E046,E050,E051,E055,E056,E086,E088,E093,E119,E120,E121,E122,E124,E128	21
chr17	6653190	6653253	E098	1
chr17	6653314	6653416	E046	1
chr17	6653758	6653818	E051	1
chr17	6653888	6654002	E046,E122	2
chr17	6654048	6654158	E034,E122	2
chr17	6654183	6654281	E098	1
chr17	6654440	6654490	E114	1
chr17	6654884	6655154	E034,E046,E080,E089,E097	5
chr17	6655211	6657438	E003,E004,E005,E006,E007,E008,E017,E021,E022,E028,E029,E032,E033,E034,E046,E050,E051,E055,E056,E057,E059,E080,E081,E082,E083,E084,E085,E086,E088,E089,E090,E091,E092,E093,E094,E097,E098,E100,E109,E114,E116,E118,E119,E120,E121,E122,E123,E124,E125,E126,E127,E128	52
chr17	6658138	6658187	E034	1
chr17	6658227	6660444	E003,E005,E006,E007,E008,E017,E021,E022,E029,E032,E033,E034,E046,E050,E051,E055,E056,E057,E059,E080,E083,E084,E085,E086,E088,E089,E090,E091,E092,E093,E094,E097,E098,E100,E109,E114,E116,E118,E119,E120,E121,E122,E124,E126	44
chr17	6660584	6660879	E003,E021,E022,E032,E033,E034,E046,E050,E051,E093,E097,E100,E116,E126	14
chr17	6660914	6660954	E086	1
chr17	6661129	6661359	E032,E034,E055,E084,E085,E118	6
chr17	6661467	6661517	E109	1
chr17	6661681	6661841	E046,E116	2
chr17	6662412	6662775	E003,E008,E021,E022	4
chr17	6662785	6662835	E021	1
chr17	6663229	6663353	E114,E119	2
chr17	6663717	6664012	E021,E046,E097,E114	4
chr17	6664067	6664111	E097	1
chr17	6664543	6664583	E034	1
chr17	6664585	6664665	E119	1
chr17	6664703	6664753	E114	1
chr17	6664951	6665013	E046	1
chr17	6665088	6665549	E007,E021,E055,E081,E082,E116,E125,E128	8
chr17	6665910	6666099	E005,E046,E114,E116	4
chr17	6667217	6667360	E116,E127	2
chr17	6667368	6667424	E021	1
chr17	6669078	6669128	E022	1
chr17	6670830	6670891	E086	1
chr17	6671603	6671653	E022	1
chr17	6673650	6673700	E007	1
chr17	6674248	6674369	E021,E056	2
chr17	6674460	6674577	E021,E097	2
chr17	6675094	6675154	E122	1
chr17	6675306	6675365	E046	1
chr17	6676687	6676832	E116	1
chr17	6677838	6677892	E127	1
chr17	6678211	6678288	E097	1
chr17	6678761	6679731	E003,E007,E008,E021,E022,E032,E050,E051,E055,E056,E057,E086,E097,E100,E109,E118,E120,E121,E126,E128	20
chr17	6679794	6679945	E003,E007,E022,E097	4
chr17	6679953	6680093	E116	1
chr17	6680179	6680333	E007,E022	2
chr17	6681013	6681067	E032	1
chr17	6681326	6681483	E057,E097,E124,E125	4
chr17	6682282	6682362	E057	1
chr17	6682419	6682653	E051,E057,E097,E116,E119	5
chr17	6682824	6683104	E028,E032,E057,E059,E084,E085,E109,E116,E118,E119,E125,E127	12
chr17	6683211	6683261	E097	1
chr17	6683303	6683558	E004,E005,E091,E127,E128	5
chr17	6683958	6684008	E051	1
chr17	6684257	6684580	E029,E050,E051,E057,E086,E091,E120,E121	8
chr17	6684638	6684739	E051	1
chr17	6685329	6685379	E046	1
chr17	6688146	6688196	E051	1
chr17	6688711	6688765	E120	1
chr17	6689864	6690867	E003,E007,E017,E021,E022,E028,E050,E055,E056,E057,E083,E084,E088,E097,E114,E117,E118,E119,E120,E121,E122,E123,E125,E126,E127,E128	26
chr17	6690868	6690966	E021	1
chr17	6691279	6691319	E086	1
chr17	6691372	6691534	E122,E123	2
chr17	6692392	6692927	E028,E057,E084,E093,E119,E127	6
chr17	6693549	6693718	E081,E082,E126	3
chr17	6693957	6694037	E119	1
chr17	6694228	6694322	E119	1
chr17	6694908	6695007	E033	1
chr17	6696255	6696305	E021	1
chr17	6697070	6697110	E086	1
chr17	6697188	6697408	E005,E022,E050,E051	4
chr17	6697759	6698311	E028,E057,E119,E121,E127	5
chr17	6698441	6698495	E127	1
chr17	6699175	6699255	E085	1
chr17	6699272	6700211	E003,E004,E005,E007,E021,E022,E028,E051,E055,E057,E084,E085,E086,E088,E109,E118,E119,E120,E121,E123,E126,E127	22
chr17	6700305	6700933	E028,E055,E056,E057,E117,E118,E119,E120,E121,E125,E126,E127,E128	13
chr17	6701220	6701769	E028,E051,E055,E056,E081,E117,E118,E119,E126,E127	10
chr17	6701779	6701829	E022	1
chr17	6702102	6702372	E005,E021,E022,E034	4
chr17	6702496	6702546	E082	1
chr17	6703135	6703541	E003,E008,E021,E022	4
chr17	6703592	6704207	E003,E004,E007,E008,E017,E021,E022,E033,E050,E055,E059,E122,E124	13
chr17	6704345	6704501	E029,E080	2
chr17	6705074	6705143	E007	1
chr17	6705481	6705531	E022	1
chr17	6705664	6705774	E097,E109	2
chr17	6713457	6713527	E007	1
chr17	6713941	6714025	E055,E114	2
chr17	6714807	6715073	E021,E084,E085,E118	4
chr17	6715087	6715228	E032,E118	2
chr17	6715728	6715853	E088,E109,E114,E118	4
chr17	6716117	6716171	E033	1
chr17	6716238	6716288	E114	1
chr17	6716457	6716507	E050	1
chr17	6717320	6717609	E007,E119,E121,E125	4
chr17	6718576	6718629	E055	1
chr17	6719190	6719462	E056,E093,E100,E114,E117,E119,E124,E126,E127	9
chr17	6720116	6720349	E028,E055,E056,E120,E122,E125,E126,E128	8
chr17	6720916	6720966	E022	1
chr17	6721382	6721442	E125	1
chr17	6721598	6721638	E086	1
chr17	6721776	6721840	E124	1
chr17	6721858	6722127	E005,E022,E028,E056,E098,E120,E121	7
chr17	6722453	6722650	E057,E116,E120,E127	4
chr17	6723979	6724138	E114,E127	2
chr17	6725024	6725086	E004,E114	2
chr17	6725221	6725454	E004,E021,E100	3
chr17	6725532	6725582	E022	1
chr17	6726278	6726877	E005,E006,E007,E021,E028,E033,E055,E056,E057,E080,E084,E085,E114,E117,E119,E120,E121,E122,E125,E126,E127,E128	22
chr17	6728630	6728688	E022	1
chr17	6728901	6728951	E114	1
chr17	6729490	6729611	E127	1
chr17	6731950	6732010	E029	1
chr17	6732361	6732425	E124	1
chr17	6733264	6733335	E032	1
chr17	6733462	6733514	E007	1
chr17	6733562	6733697	E032,E034	2
chr17	6733818	6733891	E032	1
chr17	6734146	6734211	E032,E034	2
chr17	6734245	6735841	E003,E004,E005,E006,E007,E008,E017,E021,E022,E028,E029,E032,E033,E034,E046,E050,E051,E055,E056,E057,E059,E080,E081,E082,E083,E084,E085,E086,E088,E089,E090,E091,E092,E093,E094,E097,E098,E100,E109,E114,E116,E118,E119,E120,E121,E122,E124,E125,E126,E127,E128	51
chr17	6735850	6736084	E032,E034,E046	3
chr17	6736712	6736946	E028,E034,E046,E057,E119,E127	6
chr17	6737398	6737483	E005,E007,E119	3
chr17	6737645	6737695	E046	1
chr17	6738301	6738374	E046	1
chr17	6738557	6738657	E032	1
chr17	6739008	6739058	E022	1
chr17	6739169	6739247	E032	1
chr17	6739415	6739592	E007,E119	2
chr17	6739612	6739757	E003,E021,E034	3
chr17	6739942	6740013	E033	1
chr17	6740252	6740292	E034	1
chr17	6740499	6740539	E086	1
chr17	6741081	6741206	E022,E032,E093	3
chr17	6741750	6741810	E005	1
chr17	6742278	6742425	E032,E046	2
chr17	6744562	6744642	E123	1
chr17	6744665	6744718	E021,E022	2
chr17	6745117	6745187	E003,E022	2
chr17	6745554	6745628	E022,E034	2
chr17	6746108	6746188	E123	1
chr17	6746258	6746553	E003,E022,E059,E121	4
chr17	6746585	6747229	E003,E004,E005,E006,E007,E008,E017,E021,E022,E028,E029,E032,E033,E034,E046,E050,E051,E055,E056,E057,E059,E080,E081,E082,E083,E084,E085,E086,E088,E089,E090,E091,E092,E093,E094,E097,E098,E100,E109,E114,E116,E117,E118,E119,E120,E121,E122,E123,E124,E125,E126,E127,E128	53
chr17	6747549	6747668	E051,E081,E082,E093,E114	5
chr17	6747789	6748130	E050,E081,E082,E088,E120,E121,E126	7
chr17	6748319	6748427	E081,E082	2
chr17	6748457	6748534	E081	1
chr17	6748640	6748842	E022,E028,E056,E114,E123,E126,E127	7
chr17	6749540	6749728	E050,E051,E093,E123	4
chr17	6750317	6750404	E051	1
chr17	6752209	6752293	E046,E092,E094,E114,E118	5
chr17	6752337	6752387	E114	1
chr17	6753446	6753496	E082	1
chr17	6753791	6753831	E034	1
chr17	6754431	6754481	E007	1
chr17	6754560	6754624	E055,E124	2
chr17	6754770	6754867	E085,E127	2
chr17	6755199	6755249	E114	1
chr17	6755605	6755661	E021	1
chr17	6756759	6758005	E003,E004,E005,E007,E008,E017,E021,E022,E028,E032,E033,E034,E046,E050,E051,E057,E082,E084,E085,E086,E088,E090,E092,E093,E098,E109,E114,E116,E118,E119,E121,E123,E125,E127	34
chr17	6758097	6758253	E007,E021,E028,E119	4
chr17	6758317	6758695	E028,E119	2
chr17	6758705	6758755	E007	1
chr17	6759066	6759116	E021	1
chr17	6759297	6759347	E050	1
chr17	6759452	6759736	E004,E006,E008,E034,E046,E050,E051,E081,E082,E088,E116	11
chr17	6760615	6760938	E032,E116,E127	3
chr17	6761211	6761261	E032	1
chr17	6761396	6761496	E032,E046,E090	3
chr17	6762549	6762599	E114	1
chr17	6763522	6763572	E032	1
chr17	6764192	6764285	E121	1
chr17	6764946	6764996	E091	1
chr17	6765015	6765069	E127	1
chr17	6765128	6765178	E017	1
chr17	6765391	6765445	E127	1
chr17	6765519	6765754	E034,E093,E116	3
chr17	6765764	6765882	E046,E093	2
chr17	6765948	6766600	E021,E022,E028,E032,E033,E034,E046,E093,E119,E124,E127	11
chr17	6766611	6766661	E046	1
chr17	6766694	6766748	E033	1
chr17	6767213	6767267	E081	1
chr17	6767300	6767366	E127	1
chr17	6767576	6767717	E090,E124	2
chr17	6767792	6767844	E097	1
chr17	6768037	6768122	E116	1
chr17	6768839	6768899	E006	1
chr17	6769264	6769355	E114	1
chr17	6770969	6772375	E004,E005,E021,E028,E057,E086,E091,E094,E098,E114,E117,E119,E125,E127,E128	15
chr17	6772916	6773003	E114	1
chr17	6773103	6773200	E119	1
chr17	6773582	6773679	E119,E125	2
chr17	6773872	6773912	E086	1
chr17	6774212	6774465	E034,E114,E117	3
chr17	6775394	6776131	E005,E006,E017,E021,E028,E055,E056,E057,E094,E114,E117,E119,E120,E121,E123,E125,E126,E127,E128	19
chr17	6776184	6776736	E028,E057,E114,E117,E127	5
chr17	6776832	6776981	E119	1
chr17	6777777	6778173	E028,E034,E057,E114,E117	5
chr17	6778581	6778950	E004,E022,E028,E057,E114,E117,E119,E127	8
chr17	6780379	6780429	E082	1
chr17	6781064	6781104	E086	1
chr17	6782545	6782599	E098	1
chr17	6782702	6782790	E050,E086,E093,E121	4
chr17	6782981	6783178	E090,E122	2
chr17	6783917	6783967	E051	1
chr17	6791924	6791978	E127	1
chr17	6794335	6794375	E086	1
chr17	6794502	6794554	E046	1
chr17	6794806	6794918	E084,E127	2
chr17	6794973	6795027	E127	1
chr17	6795271	6795344	E120	1
chr17	6796543	6796593	E082	1
chr17	6796789	6797824	E003,E004,E005,E007,E008,E017,E021,E022,E032,E034,E050,E051,E055,E056,E057,E080,E081,E082,E086,E088,E089,E090,E092,E093,E097,E100,E114,E118,E119,E121,E122,E124,E127	33
chr17	6797837	6797909	E086,E118	2
chr17	6797958	6798028	E118	1
chr17	6798357	6798411	E127	1
chr17	6798947	6799045	E017,E032,E034,E046,E050,E080,E081,E082,E083,E086,E088,E093,E098,E100,E109,E118	16
chr17	6800238	6800288	E007	1
chr17	6800506	6800583	E007	1
chr17	6801330	6801380	E022	1
chr17	6802441	6802614	E007,E086,E118	3
chr17	6803178	6803242	E017	1
chr17	6803456	6803554	E032,E098,E118	3
chr17	6804080	6804120	E086	1
chr17	6804412	6804862	E050,E051	2
chr17	6804945	6805133	E050,E114,E120,E125,E128	5
chr17	6806331	6806381	E021	1
chr17	6806419	6806483	E051	1
chr17	6806567	6807387	E032,E059,E081,E082,E084,E114,E127	7
chr17	6807409	6807504	E021	1
chr17	6808459	6808530	E032	1
chr17	6808538	6808678	E050	1
chr17	6809264	6809314	E022	1
chr17	6810454	6811042	E017,E028,E032,E055,E056,E057,E084,E085,E086,E088,E091,E094,E097,E098,E100,E109,E114,E117,E118,E119,E125,E127,E128	23
chr17	6811312	6811392	E119,E127	2
chr17	6811966	6812016	E032	1
chr17	6812267	6812371	E082,E089,E097	3
chr17	6812667	6812717	E085	1
chr17	6812747	6812877	E007,E046,E093,E114	4
chr17	6813427	6813477	E032	1
chr17	6814161	6814845	E003,E004,E006,E007,E008,E017,E021,E022,E028,E029,E032,E033,E034,E046,E050,E051,E055,E056,E057,E059,E080,E081,E082,E083,E084,E086,E088,E089,E090,E091,E092,E093,E094,E097,E098,E109,E114,E116,E117,E118,E119,E120,E121,E122,E123,E124,E125,E126,E127,E128	50
chr17	6814923	6815022	E032,E033	2
chr17	6815369	6815600	E032,E034,E046,E093,E123	5
chr17	6815816	6816400	E022,E032,E033,E050,E089,E092,E123,E124	8
chr17	6816447	6816566	E123	1
chr17	6816617	6816736	E114,E120,E123	3
chr17	6816926	6817859	E003,E004,E006,E007,E008,E017,E021,E022,E029,E032,E033,E034,E046,E050,E051,E055,E056,E059,E080,E081,E082,E083,E084,E085,E086,E088,E089,E090,E091,E092,E093,E097,E098,E100,E109,E114,E116,E117,E118,E119,E120,E121,E122,E123,E124,E125,E126,E128	48
chr17	6817901	6818506	E017,E021,E022,E032,E033,E034,E046,E050,E051,E055,E056,E080,E081,E082,E083,E086,E088,E097,E098,E109,E114,E116,E118,E120,E121,E123,E126,E128	28
chr17	6818536	6818602	E120	1
chr17	6818656	6819211	E004,E022,E034,E086,E123,E127	6
chr17	6820128	6820209	E080	1
chr17	6821462	6821512	E114	1
chr17	6821943	6822187	E114,E121,E123	3
chr17	6822305	6822916	E004,E051,E093,E123	4
chr17	6823087	6823141	E127	1
chr17	6823176	6823324	E126	1
chr17	6824191	6824255	E121	1
chr17	6824358	6824454	E051,E116	2
chr17	6825847	6826525	E050,E051,E123	3
chr17	6826599	6826649	E121	1
chr17	6826784	6826942	E123	1
chr17	6827070	6827142	E091	1
chr17	6827224	6827274	E091	1
chr17	6827368	6827529	E114,E119,E120,E121,E123	5
chr17	6827556	6827980	E028,E034,E046,E050,E051,E057,E093,E116,E120,E125,E128	11
chr17	6828230	6828280	E017	1
chr17	6828929	6829058	E028,E055,E057,E127	4
chr17	6830004	6831034	E006,E017,E021,E028,E029,E046,E055,E056,E057,E081,E082,E088,E091,E092,E098,E100,E114,E117,E119,E120,E121,E123,E124,E125,E126,E127,E128	27
chr17	6831190	6831293	E006,E022,E088,E126	4
chr17	6831306	6831423	E004,E121	2
chr17	6831465	6831646	E004,E017,E123,E127	4
chr17	6831728	6831930	E123	1
chr17	6833047	6833130	E124	1
chr17	6833831	6833871	E034	1
chr17	6834169	6834392	E028,E057,E120,E121,E126	5
chr17	6835966	6836036	E118	1
chr17	6836214	6836264	E021	1
chr17	6837171	6837255	E088	1
chr17	6838875	6838948	E003,E007	2
chr17	6839428	6839683	E032,E046,E050,E109,E116	5
chr17	6839693	6840362	E003,E021,E022,E029,E032,E033,E034,E046,E050,E051,E055,E080,E081,E082,E083,E086,E088,E089,E090,E091,E092,E094,E097,E098,E100,E109,E116,E120,E121,E122,E123,E124,E125,E126,E128	35
chr17	6840386	6840430	E097	1
chr17	6840487	6840806	E003,E033,E034,E085,E088,E089,E091	7
chr17	6840891	6840944	E046	1
chr17	6841546	6841678	E017,E123	2
chr17	6841696	6841905	E123	1
chr17	6841990	6842342	E046,E050,E051,E091,E093,E116,E120,E121,E123	9
chr17	6842378	6842531	E093,E121	2
chr17	6842812	6842883	E097	1
chr17	6843276	6844887	E004,E007,E022,E033,E034,E050,E086,E093,E094,E097,E100,E120,E121,E123,E124,E126,E127	17
chr17	6845093	6845681	E003,E004,E021,E022,E086,E098,E114,E123	8
chr17	6845713	6845772	E022	1
chr17	6846022	6846072	E022	1
chr17	6846131	6846195	E124	1
chr17	6846247	6846301	E128	1
chr17	6846385	6846465	E123	1
chr17	6846551	6846611	E125	1
chr17	6846760	6846982	E029,E123,E124,E125	4
chr17	6847004	6847084	E123	1
chr17	6848588	6848796	E120,E121	2
chr17	6848934	6848994	E006	1
chr17	6849349	6849425	E084	1
chr17	6850123	6850395	E084,E091,E114,E123	4
chr17	6850970	6851014	E097	1
chr17	6851899	6852317	E029,E050,E051,E056,E086,E089,E090,E091,E122,E123,E124	11
chr17	6852494	6852632	E090,E123	2
chr17	6854796	6854846	E007	1
chr17	6857161	6857404	E007,E022,E057,E114	4
chr17	6859034	6859103	E021,E051	2
chr17	6859174	6859233	E022	1
chr17	6859300	6859353	E022	1
chr17	6859486	6859545	E032	1
chr17	6862451	6862501	E093	1
chr17	6862576	6862641	E124	1
chr17	6863074	6863279	E120,E121,E128	3
chr17	6863457	6863511	E120	1
chr17	6864416	6864508	E097	1
chr17	6864567	6864885	E123	1
chr17	6867060	6867104	E097	1
chr17	6867354	6867418	E124	1
chr17	6868338	6868425	E022	1
chr17	6869657	6869721	E124	1
chr17	6869829	6869924	E088	1
chr17	6870766	6870820	E098	1
chr17	6872335	6872435	E117	1
chr17	6872448	6873248	E021,E114,E116,E117,E118,E123	6
chr17	6874055	6874105	E046	1
chr17	6874472	6874528	E033	1
chr17	6875134	6875174	E086	1
chr17	6876755	6876805	E021	1
chr17	6877506	6877608	E051	1
chr17	6878898	6879184	E017,E080,E117	3
chr17	6879567	6879617	E022	1
chr17	6880354	6880404	E114	1
chr17	6881822	6881897	E022	1
chr17	6882080	6882439	E021,E022,E091,E114,E117,E123,E127	7
chr17	6884150	6884236	E123	1
chr17	6884386	6884453	E097,E114	2
chr17	6884788	6885070	E050,E051,E089,E093,E123	5
chr17	6886393	6886500	E017,E046	2
chr17	6888263	6888383	E059,E114	2
chr17	6888539	6888593	E056	1
chr17	6888624	6888877	E022,E056,E080,E088,E097,E120,E121	7
chr17	6889986	6890366	E080,E088,E089,E091,E097,E114,E122,E128	8
chr17	6890844	6890930	E022,E118	2
chr17	6891284	6891400	E127	1
chr17	6893158	6893463	E017,E028,E057,E080,E093,E119,E120,E125,E127,E128	10
chr17	6895098	6895138	E086	1
chr17	6895783	6895839	E022	1
chr17	6896635	6896750	E123	1
chr17	6897059	6900835	E003,E004,E006,E007,E008,E017,E021,E022,E028,E032,E033,E034,E046,E050,E051,E055,E056,E057,E059,E080,E081,E082,E083,E084,E086,E088,E089,E090,E091,E092,E093,E094,E097,E098,E100,E109,E116,E118,E119,E120,E121,E123,E124,E125,E126,E127,E128	47
chr17	6901448	6901535	E127	1
chr17	6901744	6901883	E080,E088,E089,E090,E127	5
chr17	6902066	6902725	E007,E029,E034,E084,E100,E123	6
chr17	6902781	6902841	E032,E034	2
chr17	6902973	6903023	E032	1
chr17	6903385	6903467	E121	1
chr17	6903480	6903587	E123,E127	2
chr17	6903659	6903729	E090	1
chr17	6903817	6903867	E091	1
chr17	6903884	6903970	E034,E100	2
chr17	6903980	6904138	E032,E093,E114	3
chr17	6904620	6904679	E127	1
chr17	6904717	6905199	E003,E004,E005,E006,E007,E008,E021,E022,E028,E029,E032,E033,E034,E046,E050,E051,E055,E056,E057,E080,E081,E082,E083,E084,E085,E086,E088,E089,E091,E092,E093,E100,E109,E114,E116,E118,E119,E120,E121,E122,E123,E124,E125,E126,E127,E128	46
chr17	6905567	6905647	E090,E093	2
chr17	6905745	6905799	E100	1
chr17	6906364	6906708	E084,E091,E093,E100,E114,E121,E127	7
chr17	6906841	6906891	E021	1
chr17	6907003	6907285	E034,E089,E090,E091,E092,E093,E097,E127	8
chr17	6907485	6907608	E097	1
chr17	6907678	6907859	E097	1
chr17	6907891	6908793	E003,E004,E005,E006,E007,E008,E017,E021,E022,E028,E029,E032,E033,E034,E046,E050,E051,E055,E056,E057,E059,E080,E081,E082,E083,E084,E085,E086,E088,E089,E090,E091,E092,E093,E094,E097,E098,E100,E109,E114,E116,E117,E118,E119,E120,E121,E122,E123,E124,E125,E126,E127,E128	53
chr17	6909058	6909375	E032,E034,E083,E086,E089,E090,E091,E093,E097,E098,E100,E127	12
chr17	6909404	6909528	E032,E051,E089,E097,E127	5
chr17	6909550	6909774	E032,E034,E090,E091,E097,E098	6
chr17	6909809	6910232	E046,E051,E093,E097,E100,E124	6
chr17	6910389	6910504	E046,E083,E127	3
chr17	6910538	6910878	E007,E032,E034,E050,E055,E056,E093,E097,E100,E109,E114,E116,E127	13
chr17	6911357	6911439	E021	1
chr17	6911456	6911506	E032	1
chr17	6912097	6912195	E097,E127	2
chr17	6912257	6912433	E004,E006,E017,E028,E029,E046,E050,E055,E056,E057,E059,E119,E123,E124,E125,E126,E127,E128	18
chr17	6912606	6912652	E086	1
chr17	6912905	6912989	E034	1
chr17	6913048	6913270	E029,E034,E091,E100,E116	5
chr17	6913304	6913520	E051,E086,E090,E097,E098,E100,E124	7
chr17	6913523	6913594	E034	1
chr17	6913679	6914373	E005,E007,E017,E021,E022,E032,E033,E034,E046,E050,E051,E059,E084,E092,E093,E097,E109,E116,E118,E124,E126,E127	22
chr17	6914374	6914742	E022,E032,E034,E046,E059,E085,E097,E098,E109,E114,E116,E123	12
chr17	6914810	6914940	E046,E084,E086,E097,E100,E118,E127	7
chr17	6914979	6916293	E003,E004,E005,E006,E007,E008,E017,E021,E022,E028,E029,E032,E033,E034,E046,E050,E051,E055,E056,E057,E059,E080,E081,E082,E083,E084,E085,E086,E088,E089,E090,E091,E092,E093,E094,E097,E098,E100,E109,E114,E116,E117,E118,E119,E120,E121,E122,E123,E124,E125,E126,E127,E128	53
chr17	6916347	6920840	E003,E004,E005,E006,E007,E008,E017,E021,E022,E028,E029,E032,E033,E034,E046,E050,E051,E055,E056,E057,E059,E080,E081,E082,E083,E084,E085,E086,E088,E089,E090,E091,E092,E093,E094,E097,E098,E100,E109,E114,E116,E117,E118,E119,E120,E121,E122,E123,E124,E125,E126,E127,E128	53
chr17	6920857	6922815	E003,E006,E022,E029,E032,E033,E034,E046,E050,E051,E083,E086,E088,E089,E090,E091,E093,E097,E098,E100,E114,E116,E118,E121,E123,E124,E126	27
chr17	6922819	6924099	E003,E004,E005,E006,E007,E008,E017,E021,E022,E032,E033,E034,E050,E051,E055,E056,E057,E059,E080,E081,E082,E083,E084,E086,E088,E089,E090,E091,E092,E093,E094,E097,E098,E100,E109,E114,E118,E119,E120,E121,E122,E123,E124,E125,E126,E128	46
chr17	6924134	6924271	E032,E081,E091,E097	4
chr17	6924367	6924476	E051,E089,E097,E124	4
chr17	6924492	6924541	E097	1
chr17	6924543	6928641	E003,E004,E005,E006,E007,E008,E017,E021,E022,E028,E029,E032,E033,E034,E046,E050,E051,E055,E056,E057,E059,E080,E081,E082,E083,E084,E085,E086,E088,E089,E090,E091,E092,E093,E094,E097,E098,E100,E109,E114,E116,E117,E118,E119,E120,E121,E122,E123,E124,E125,E126,E127,E128	53
chr17	6928667	6928921	E017,E029,E034,E055,E056,E093,E097,E100,E117,E120,E121,E123,E124,E126	14
chr17	6928948	6929092	E022,E032,E051,E097	4
chr17	6929517	6929638	E032,E051,E128	3
chr17	6929705	6929803	E017,E086,E091	3
chr17	6929864	6929921	E051	1
chr17	6929998	6930099	E017,E091	2
chr17	6930131	6930556	E003,E008,E022,E086,E088,E090,E091,E093,E097,E100	10
chr17	6930591	6930965	E003,E021,E022,E032,E046,E082,E086,E088,E089,E090,E091,E092,E093,E097,E100,E127	16
chr17	6931171	6931221	E050	1
chr17	6931339	6931453	E032,E122	2
chr17	6931914	6932036	E021,E033,E034,E051	4
chr17	6932038	6932239	E007,E051,E083,E091,E097	5
chr17	6932283	6933567	E005,E007,E022,E029,E032,E033,E034,E046,E050,E051,E057,E080,E083,E086,E088,E089,E090,E091,E092,E093,E094,E097,E098,E100,E109,E114,E116,E122,E124	29
chr17	6933728	6933808	E051	1
chr17	6934390	6934502	E032	1
chr17	6934950	6935038	E022,E093	2
chr17	6935094	6935284	E022,E051,E093,E097	4
chr17	6935308	6935450	E029,E051,E098,E109	4
chr17	6935516	6935566	E050	1
chr17	6935599	6936028	E022,E032,E034,E055,E056,E057,E089,E091,E120,E121,E126,E127	12
chr17	6936039	6936151	E021,E034,E093	3
chr17	6936405	6936492	E123	1
chr17	6936547	6936688	E033,E081,E082,E093,E098	5
chr17	6936720	6936826	E032,E033,E093	3
chr17	6936845	6936898	E097	1
chr17	6936912	6937024	E032,E082	2
chr17	6937578	6937835	E007,E032,E034,E055,E089,E093,E097,E098,E122	9
chr17	6937916	6937970	E033	1
chr17	6938147	6940431	E003,E004,E005,E006,E007,E008,E017,E021,E022,E028,E029,E032,E033,E034,E046,E050,E051,E055,E056,E057,E059,E080,E081,E082,E083,E084,E085,E086,E088,E089,E090,E091,E092,E093,E094,E097,E098,E100,E109,E114,E116,E117,E118,E119,E120,E121,E122,E123,E124,E125,E126,E127,E128	53
chr17	6940497	6940567	E021,E091,E097	3
chr17	6940678	6940728	E032	1
chr17	6941111	6942281	E007,E017,E021,E022,E029,E032,E033,E034,E050,E051,E080,E084,E085,E086,E091,E092,E093,E097,E098,E100,E109,E114,E116,E118,E124	25
chr17	6942283	6942684	E021,E032,E033,E034,E056,E084,E085,E086,E097,E098,E109,E118,E122,E127,E128	15
chr17	6942772	6943520	E003,E021,E032,E033,E034,E046,E050,E051,E055,E056,E059,E084,E090,E109,E114,E116,E118,E124	18
chr17	6943797	6943935	E022,E032,E034,E097	4
chr17	6943961	6944001	E034	1
chr17	6944029	6944219	E021,E032,E124	3
chr17	6944563	6947776	E003,E004,E006,E007,E008,E017,E021,E022,E029,E032,E033,E034,E046,E050,E051,E055,E056,E057,E059,E080,E081,E082,E083,E084,E085,E086,E088,E089,E090,E091,E092,E093,E094,E097,E098,E100,E109,E114,E116,E118,E119,E120,E121,E122,E123,E124,E125,E126,E127	49
chr17	6947825	6947893	E022	1
chr17	6947990	6948105	E032,E033,E097,E114,E118	5
chr17	6948393	6948574	E034,E094,E114	3
chr17	6948621	6948721	E032,E034	2
chr17	6948778	6950529	E003,E004,E005,E006,E007,E008,E017,E021,E022,E028,E029,E032,E033,E034,E046,E050,E051,E055,E056,E057,E059,E080,E081,E082,E083,E084,E085,E086,E088,E089,E090,E091,E092,E093,E094,E097,E098,E100,E109,E114,E116,E117,E118,E119,E120,E121,E122,E123,E124,E125,E126,E127,E128	53
chr17	6950573	6950717	E005,E006,E021,E032,E033,E034,E055,E056,E080,E084,E088,E091,E092,E093,E097,E098,E109,E123,E127	19
chr17	6950791	6950855	E034,E046	2
chr17	6950935	6951218	E032,E033,E034,E057,E091,E109,E116,E118,E127	9
chr17	6951357	6951473	E034,E090	2
chr17	6951474	6951547	E086	1
chr17	6951608	6951675	E032,E097	2
chr17	6952252	6952818	E006,E017,E033,E034,E056,E059,E080,E094,E100,E109,E114,E118,E120,E121,E122,E125,E126,E127	18
chr17	6953175	6953599	E017,E028,E029,E032,E033,E055,E056,E057,E059,E090,E093,E109,E114,E118,E119,E125,E127,E128	18
chr17	6953603	6953682	E118	1
chr17	6954032	6954072	E086	1
chr17	6954217	6954355	E032,E080,E089,E090,E097	5
chr17	6954367	6954551	E080,E093	2
chr17	6954688	6954770	E033,E086,E091	3
chr17	6954825	6954879	E100	1
chr17	6954880	6954959	E118,E127	2
chr17	6955295	6955824	E003,E004,E005,E006,E007,E008,E017,E021,E022,E028,E029,E032,E033,E034,E046,E050,E051,E055,E056,E057,E059,E080,E081,E082,E083,E084,E085,E086,E088,E089,E090,E091,E092,E093,E094,E097,E098,E100,E109,E114,E116,E117,E118,E119,E120,E121,E122,E123,E124,E125,E126,E127,E128	53
chr17	6956576	6956626	E114	1
chr17	6956795	6956869	E034	1
chr17	6956980	6957057	E091	1
chr17	6957227	6957336	E021,E050	2
chr17	6957386	6957520	E005,E007,E022,E032	4
chr17	6957599	6957661	E034	1
chr17	6958038	6958270	E029,E080,E086,E098,E125	5
chr17	6958859	6958937	E021,E022	2
chr17	6959620	6960073	E006,E017,E028,E055,E056,E057,E086,E114,E117,E119,E120,E121,E125,E127,E128	15
chr17	6961298	6961348	E091	1
chr17	6961442	6961482	E086	1
chr17	6961489	6961553	E124	1
chr17	6962017	6962827	E006,E017,E021,E022,E028,E029,E033,E055,E056,E057,E080,E091,E097,E114,E118,E120,E121,E122,E124,E125,E127,E128	22
chr17	6963424	6964469	E006,E017,E028,E029,E032,E034,E046,E050,E051,E055,E056,E057,E059,E080,E086,E088,E092,E093,E094,E097,E098,E100,E109,E114,E116,E117,E118,E119,E120,E121,E122,E123,E124,E125,E126,E127,E128	37
chr17	6964531	6964696	E114,E122,E127	3
chr17	6965624	6965674	E022	1
chr17	6966206	6966256	E114	1
chr17	6966340	6966390	E114	1
chr17	6966657	6966793	E022,E114,E122	3
chr17	6966827	6967138	E005,E006,E007,E017,E029,E055,E056,E114,E120,E121,E122,E125,E126,E128	14
chr17	6967149	6967243	E082,E121	2
chr17	6967487	6967976	E003,E004,E017,E021,E022,E028,E029,E056,E057,E081,E082,E089,E090,E100,E114,E120,E121,E124,E125,E126,E128	21
chr17	6968487	6968541	E100	1
chr17	6968744	6968843	E005,E090,E093	3
chr17	6969081	6969141	E125	1
chr17	6969482	6969532	E021	1
chr17	6973133	6973187	E033	1
chr17	6974295	6974447	E033,E050,E124	3
chr17	6975180	6975230	E022	1
chr17	6975446	6975496	E032	1
chr17	6975664	6975770	E032	1
chr17	6975909	6976038	E033,E090	2
chr17	6976142	6976203	E127	1
chr17	6976451	6976505	E056	1
chr17	6977636	6977686	E022	1
chr17	6978935	6978985	E051	1
chr17	6978994	6979077	E022,E032	2
chr17	6980205	6980255	E007	1
chr17	6980471	6980689	E017,E086	2
```
