## Supplementary material for "High-throughput functional analysis of IncRNA core promoters elucidatesrules governing tissue-specificity": All-DNase.merged.macs2.narrowPeak.named_with_count.bed (part 65 of 160)

```
chr17	6981317	6981401	E091	1
chr17	6981463	6981581	E022	1
chr17	6981918	6981994	E021,E086	2
chr17	6982159	6982209	E114	1
chr17	6982237	6982342	E093,E100	2
chr17	6982845	6983204	E086,E088,E100	3
chr17	6983251	6983441	E033,E100,E118	3
chr17	6983460	6984303	E029,E032,E046,E050,E051,E081,E088,E089,E090,E091,E097,E098,E100,E109,E123,E124	16
chr17	6984657	6984707	E050	1
chr17	6984888	6985371	E021,E032,E033,E034,E046,E050,E051,E090,E091,E100,E114,E116,E119,E121,E122,E124	16
chr17	6985631	6985671	E034	1
chr17	6985867	6985917	E032	1
chr17	6985957	6986020	E034	1
chr17	6986256	6986314	E022	1
chr17	6986859	6987923	E021,E022,E028,E029,E033,E034,E046,E050,E055,E056,E057,E081,E082,E088,E089,E094,E097,E100,E114,E119,E120,E121,E122,E124,E125,E126,E128	27
chr17	6991087	6991137	E022	1
chr17	6991194	6991503	E008,E021,E034,E082,E086	5
chr17	6991549	6991702	E008,E057	2
chr17	6991741	6992069	E004,E021,E028,E057,E081,E088,E114,E118,E119,E123,E127	11
chr17	6992132	6992216	E081,E084,E118,E123	4
chr17	6993434	6993497	E127	1
chr17	6994142	6994192	E091	1
chr17	6994774	6994924	E029,E033,E034,E046,E080,E082,E086,E091,E100,E124,E127	11
chr17	6994990	6995170	E003,E021,E029,E046,E088,E089,E097,E124	8
chr17	6995671	6995735	E022,E046	2
chr17	6996252	6996441	E029,E034,E090,E124	4
chr17	6996483	6996660	E081,E082	2
chr17	6996838	6996898	E125	1
chr17	6997378	6998527	E003,E004,E021,E022,E029,E032,E033,E034,E046,E050,E086,E088,E089,E090,E091,E093,E097,E098,E100,E114,E116,E122,E123,E124	24
chr17	6998914	6999387	E022,E029,E032,E033,E046,E050,E051,E080,E082,E084,E088,E089,E090,E097,E098,E100,E116,E122,E124	19
chr17	6999715	6999828	E116	1
chr17	6999851	6999901	E022	1
chr17	7000033	7000207	E021,E032,E116	3
chr17	7000525	7000790	E032,E033,E116	3
chr17	7001314	7001512	E017,E055,E056,E088,E119,E125,E126,E128	8
chr17	7001576	7001701	E003,E118,E123	3
chr17	7002409	7002739	E029,E034,E088,E091,E098,E124	6
chr17	7002986	7003052	E007,E124	2
chr17	7003416	7003479	E114	1
chr17	7004111	7004241	E118	1
chr17	7005106	7005208	E021,E122	2
chr17	7005421	7005511	E021,E050	2
chr17	7005551	7005672	E059	1
chr17	7005715	7005769	E098	1
chr17	7005983	7006033	E114	1
chr17	7006101	7006151	E007	1
chr17	7006238	7006439	E022,E124,E127	3
chr17	7006868	7006932	E124	1
chr17	7008368	7008432	E033	1
chr17	7009615	7009683	E022,E034	2
chr17	7010258	7010576	E007,E008,E021,E022,E082,E084,E085,E086,E109,E114,E118	11
chr17	7010683	7010723	E086	1
chr17	7010833	7010985	E032,E034,E114,E127	4
chr17	7011037	7011102	E114	1
chr17	7011172	7011278	E021	1
chr17	7011420	7011495	E021	1
chr17	7011709	7011867	E021,E091	2
chr17	7012078	7012203	E118	1
chr17	7012416	7012496	E114	1
chr17	7012583	7012647	E021,E022	2
chr17	7012946	7013552	E003,E021,E022,E029,E032,E046,E093,E116,E118,E124	10
chr17	7013587	7013637	E021	1
chr17	7013761	7013837	E003	1
chr17	7013848	7013980	E004,E021	2
chr17	7014042	7014092	E090	1
chr17	7014394	7014503	E022,E032,E034	3
chr17	7014660	7014758	E021,E123	2
chr17	7015038	7016362	E003,E008,E021,E022,E029,E046,E050,E051,E055,E082,E086,E088,E092,E093,E097,E098,E100,E114,E118,E124,E126	21
chr17	7016398	7018950	E003,E004,E008,E021,E022,E029,E032,E033,E034,E046,E050,E051,E056,E059,E082,E086,E091,E100,E109,E114,E117,E118,E124,E125,E126	25
chr17	7019059	7019165	E029,E118,E124	3
chr17	7019336	7019586	E003,E021,E082,E118	4
chr17	7019597	7019857	E003,E008,E116,E119	4
chr17	7020083	7020153	E097	1
chr17	7020800	7020943	E029,E114,E124	3
chr17	7020964	7021049	E029	1
chr17	7021497	7021561	E124	1
chr17	7021925	7022076	E021,E082,E124	3
chr17	7022191	7022231	E034	1
chr17	7022674	7022952	E003,E022,E091,E124	4
chr17	7022956	7023024	E021	1
chr17	7023049	7023156	E124	1
chr17	7023623	7023699	E090	1
chr17	7023748	7023958	E029,E124	2
chr17	7024106	7024327	E021,E022,E029,E032,E034,E046,E050,E051,E088,E124	10
chr17	7024550	7024939	E029,E032,E033,E046,E050,E051,E083,E088,E090,E091,E100,E116,E124	13
chr17	7025017	7025284	E029,E032,E033,E116,E118,E124	6
chr17	7025406	7025486	E029	1
chr17	7025678	7026100	E017,E021,E029,E032,E033,E046,E055,E056,E059,E090,E097,E116,E122,E124,E125	15
chr17	7026714	7026796	E124	1
chr17	7027050	7027100	E022	1
chr17	7027219	7027500	E029,E034,E097,E124	4
chr17	7027613	7027719	E021,E124	2
chr17	7027792	7027846	E127	1
chr17	7028228	7028648	E059,E124	2
chr17	7029461	7029511	E022	1
chr17	7029834	7029924	E003,E004,E021,E022,E050,E080,E114	7
chr17	7030331	7030411	E123	1
chr17	7031509	7031570	E082	1
chr17	7031643	7031719	E021,E022	2
chr17	7032135	7032213	E124	1
chr17	7032871	7032921	E086	1
chr17	7032981	7033411	E003,E008,E017,E021,E022,E029,E033,E046,E122,E124	10
chr17	7033929	7035062	E003,E004,E007,E008,E021,E022,E029,E032,E033,E034,E046,E050,E051,E055,E056,E086,E088,E089,E090,E091,E100,E116,E118,E122,E124	25
chr17	7035228	7035616	E003,E004,E007,E008,E021,E022,E029,E032,E033,E034,E046,E050,E051,E085,E088,E089,E090,E091,E093,E100,E116,E123,E124	23
chr17	7035799	7036566	E003,E004,E005,E006,E007,E008,E021,E022,E029,E032,E033,E034,E046,E050,E051,E059,E080,E082,E083,E084,E085,E086,E088,E089,E090,E091,E092,E093,E097,E098,E100,E109,E114,E116,E118,E122,E123,E124	38
chr17	7036606	7037806	E003,E004,E005,E006,E007,E008,E021,E022,E029,E032,E033,E034,E046,E050,E051,E055,E056,E059,E080,E083,E085,E086,E088,E089,E090,E091,E092,E093,E094,E097,E098,E100,E109,E114,E116,E117,E118,E122,E123,E124,E125,E126,E127	43
chr17	7037809	7037907	E033,E051	2
chr17	7038227	7038360	E007,E091	2
chr17	7038423	7038509	E032	1
chr17	7038799	7039318	E003,E004,E006,E007,E008,E022,E029,E032,E034,E046,E051,E080,E086,E089,E091,E097,E100,E114,E118,E124	20
chr17	7039440	7040379	E003,E004,E006,E007,E008,E017,E021,E022,E028,E029,E032,E033,E034,E046,E050,E051,E055,E056,E057,E059,E080,E081,E082,E083,E084,E085,E086,E088,E089,E090,E091,E092,E093,E094,E097,E098,E100,E109,E114,E116,E117,E118,E119,E120,E121,E122,E123,E124,E125,E126,E127,E128	52
chr17	7040472	7040979	E017,E021,E022,E029,E032,E046,E050,E051,E055,E056,E057,E082,E089,E091,E100,E114,E118,E123,E124,E125	20
chr17	7041027	7041232	E021,E029,E086,E124	4
chr17	7041234	7041309	E124	1
chr17	7041753	7041817	E021	1
chr17	7042002	7042640	E003,E021,E028,E029,E032,E033,E034,E046,E055,E056,E059,E091,E097,E100,E109,E114,E118,E124	18
chr17	7042691	7043255	E003,E004,E005,E008,E021,E022,E029,E032,E046,E091,E109,E124	12
chr17	7043524	7043764	E003,E021,E022,E057,E091,E109	6
chr17	7043807	7043869	E021	1
chr17	7044052	7044141	E021,E080	2
chr17	7044302	7044503	E021,E022,E080,E091,E097,E114	6
chr17	7044638	7044688	E021	1
chr17	7045012	7045616	E005,E008,E021,E028,E046,E057,E084,E085,E086,E088,E091,E092,E094,E097,E098,E109,E119,E123,E124,E127	20
chr17	7045972	7046063	E050,E091	2
chr17	7046401	7046451	E114	1
chr17	7046823	7046873	E022	1
chr17	7047614	7048037	E003,E005,E007,E008,E021,E022,E032,E051,E082,E086,E088,E091,E092,E114,E123,E125,E128	17
chr17	7048442	7048719	E007,E086,E093	3
chr17	7048785	7048854	E021	1
chr17	7049044	7049084	E086	1
chr17	7049098	7049148	E091	1
chr17	7049231	7049281	E007	1
chr17	7049472	7049821	E003,E004,E005,E007,E008,E021,E022,E059,E082,E086,E091,E092,E120,E121,E122,E125,E128	17
chr17	7050093	7050324	E007,E050,E051,E086,E089,E092,E098,E100,E124	9
chr17	7050717	7050825	E005,E022	2
chr17	7051080	7051524	E003,E005,E021,E022,E028,E034,E050,E051,E056,E057,E080,E085,E091,E109,E116,E117,E118,E119,E120,E127	20
chr17	7053447	7053507	E122	1
chr17	7053902	7053952	E091	1
chr17	7054171	7054243	E118	1
chr17	7055490	7055540	E114	1
chr17	7055678	7055728	E022	1
chr17	7056481	7056521	E086	1
chr17	7057308	7057366	E022	1
chr17	7058239	7058475	E123,E124	2
chr17	7059651	7060066	E003,E008,E017,E021,E022,E091,E109,E118,E123	9
chr17	7060162	7060245	E081,E082	2
chr17	7061812	7062010	E021,E029,E124	3
chr17	7062501	7062606	E022	1
chr17	7062816	7062894	E124	1
chr17	7063086	7063140	E084	1
chr17	7063530	7063580	E051	1
chr17	7064433	7064770	E081,E082,E118	3
chr17	7065720	7065779	E007	1
chr17	7066016	7066066	E021	1
chr17	7066165	7066215	E022	1
chr17	7066780	7066920	E032,E080,E118	3
chr17	7067995	7068757	E003,E004,E005,E007,E008,E021,E022,E028,E029,E032,E034,E050,E055,E056,E057,E081,E082,E086,E088,E091,E092,E098,E100,E109,E114,E117,E118,E119,E120,E121,E123,E124,E126,E127	34
chr17	7070278	7070328	E032	1
chr17	7070343	7070448	E022,E050	2
chr17	7071034	7071538	E006,E017,E021,E029,E046,E050,E055,E056,E080,E084,E085,E086,E088,E090,E091,E098,E100,E114,E117,E118,E119,E120,E124,E126	24
chr17	7072372	7072533	E007,E032,E050,E091,E121,E123,E124	7
chr17	7072633	7073033	E029,E091,E123,E124	4
chr17	7073235	7073287	E091	1
chr17	7074384	7074518	E006,E017,E055,E056,E091,E119,E120,E126	8
chr17	7074664	7075007	E029,E050,E091,E124	4
chr17	7075320	7075370	E082	1
chr17	7075530	7075581	E022	1
chr17	7075685	7075755	E114,E118	2
chr17	7075768	7075825	E032	1
chr17	7075881	7075935	E127	1
chr17	7075975	7076127	E008,E017,E046,E051,E109,E118	6
chr17	7076162	7076219	E022,E051	2
chr17	7076561	7076741	E082,E086,E089,E098	4
chr17	7076840	7076890	E114	1
chr17	7076898	7079110	E003,E004,E005,E006,E007,E008,E017,E021,E022,E029,E032,E033,E034,E046,E050,E051,E055,E056,E057,E059,E080,E081,E082,E083,E084,E085,E086,E088,E089,E090,E091,E092,E093,E094,E097,E098,E100,E109,E114,E118,E119,E120,E121,E122,E124,E125,E126,E127,E128	49
chr17	7079142	7079393	E005,E050,E082,E088,E124	5
chr17	7079514	7079660	E050,E051,E086,E092,E118	5
chr17	7079689	7080259	E003,E007,E021,E032,E033,E034,E046,E055,E080,E081,E082,E083,E086,E088,E089,E091,E092,E098,E114,E122,E125,E126	22
chr17	7080264	7081996	E003,E004,E005,E006,E007,E008,E017,E021,E022,E028,E029,E032,E033,E034,E046,E050,E051,E055,E056,E059,E080,E081,E082,E083,E084,E085,E086,E088,E089,E090,E091,E092,E093,E097,E098,E100,E109,E114,E116,E117,E118,E119,E120,E121,E122,E123,E124,E125,E126,E127,E128	51
chr17	7082083	7082200	E007,E033	2
chr17	7082286	7082375	E007,E080,E086,E100	4
chr17	7082387	7083609	E003,E006,E007,E008,E017,E021,E022,E029,E032,E055,E056,E084,E085,E086,E090,E091,E093,E097,E109,E114,E118,E124	22
chr17	7084254	7084365	E032,E051	2
chr17	7084881	7084997	E006,E022,E086,E089,E114	5
chr17	7085252	7085302	E089	1
chr17	7085510	7085615	E022	1
chr17	7087003	7087840	E004,E005,E008,E017,E021,E022,E028,E029,E032,E046,E050,E051,E055,E056,E059,E080,E081,E082,E083,E084,E085,E086,E088,E090,E091,E092,E094,E097,E098,E100,E109,E114,E116,E118,E121,E124,E125	37
chr17	7088001	7088185	E003,E008,E055,E086,E088,E090,E118,E123	8
chr17	7088212	7088780	E006,E022,E032,E034,E055,E059,E089,E091,E097,E100,E118,E121	12
chr17	7088801	7088949	E007,E098	2
chr17	7088986	7089045	E089	1
chr17	7089056	7089110	E100	1
chr17	7089289	7089341	E022	1
chr17	7089497	7089643	E032,E088	2
chr17	7089663	7089976	E003,E004,E006,E008,E017,E021,E022,E029,E032,E033,E034,E046,E050,E051,E055,E056,E086,E088,E091,E092,E093,E097,E109,E114,E116,E117,E118,E121,E123,E124,E126	31
chr17	7090037	7090129	E097	1
chr17	7090183	7090269	E033,E051,E100	3
chr17	7090380	7090496	E022,E083,E088	3
chr17	7090993	7091043	E114	1
chr17	7091425	7091536	E007,E089,E097	3
chr17	7091615	7091713	E021,E034,E091	3
chr17	7091828	7091884	E114	1
chr17	7092164	7092244	E123	1
chr17	7092386	7092489	E089,E091,E097	3
chr17	7092497	7092596	E123	1
chr17	7092941	7093132	E005,E022,E091,E097,E100,E114,E125	7
chr17	7093307	7093374	E086,E097	2
chr17	7093713	7093762	E086	1
chr17	7093935	7094072	E032,E086,E097,E114	4
chr17	7094109	7094274	E091,E093	2
chr17	7094496	7095462	E003,E004,E005,E006,E007,E008,E017,E021,E022,E028,E029,E032,E033,E034,E050,E051,E055,E056,E057,E059,E080,E081,E082,E083,E084,E085,E086,E088,E089,E090,E091,E092,E093,E094,E097,E098,E100,E109,E114,E116,E118,E120,E121,E122,E123,E124,E125,E126,E128	49
chr17	7095467	7095927	E032,E051,E056,E081,E082,E083,E086,E088,E089,E093	10
chr17	7096061	7096122	E088	1
chr17	7096243	7096283	E086	1
chr17	7096515	7096559	E097	1
chr17	7096654	7096727	E082	1
chr17	7096739	7096869	E032,E097,E118	3
chr17	7096917	7097323	E004,E021,E022,E032,E082,E100,E118	7
chr17	7097345	7097429	E033,E051	2
chr17	7097451	7097548	E093,E097	2
chr17	7097624	7097730	E091	1
chr17	7097914	7097969	E007	1
chr17	7098651	7098701	E021	1
chr17	7098818	7098925	E100	1
chr17	7098941	7099021	E032	1
chr17	7099236	7099448	E032,E034,E097	3
chr17	7099616	7099735	E032,E034,E046	3
chr17	7099756	7099817	E091	1
chr17	7099838	7099975	E032,E034,E059	3
chr17	7100350	7100743	E004,E022,E097,E098,E114,E117,E127	7
chr17	7101065	7101105	E034	1
chr17	7101401	7101487	E091	1
chr17	7101524	7101592	E091	1
chr17	7102936	7102989	E032	1
chr17	7103629	7103712	E007,E090	2
chr17	7104089	7104195	E091	1
chr17	7104247	7104334	E091	1
chr17	7104665	7104715	E091	1
chr17	7105301	7105356	E097	1
chr17	7106092	7106202	E034,E090,E124	3
chr17	7106242	7106537	E017,E032,E033,E034,E046,E091,E097,E114,E127	9
chr17	7106562	7106845	E032,E034,E046,E086,E089,E090,E097	7
chr17	7106850	7109069	E003,E004,E005,E006,E007,E008,E017,E021,E022,E028,E029,E032,E033,E034,E046,E050,E051,E055,E056,E057,E059,E080,E081,E082,E083,E084,E085,E086,E088,E089,E090,E091,E092,E093,E094,E097,E098,E100,E109,E114,E116,E118,E119,E120,E121,E122,E123,E124,E125,E126,E127,E128	52
chr17	7109106	7109443	E003,E007,E008,E021,E022,E032,E033,E034,E050,E080,E082,E083,E086,E088,E089,E090,E091,E093,E097,E114,E124	21
chr17	7109503	7112590	E003,E004,E007,E008,E017,E021,E022,E029,E032,E033,E034,E046,E050,E055,E056,E080,E081,E082,E083,E086,E088,E089,E090,E091,E092,E093,E097,E098,E100,E109,E114,E116,E118,E121,E123,E124,E125,E126,E127,E128	40
chr17	7112627	7112856	E032,E033,E090,E097	4
chr17	7112869	7112913	E097	1
chr17	7113361	7113705	E003,E008,E021,E022,E032,E034,E046,E097	8
chr17	7113708	7113776	E007,E034,E090,E093	4
chr17	7113789	7113976	E004,E022,E032,E033,E090,E097,E124	7
chr17	7114024	7114215	E022,E032,E034,E097	4
chr17	7114225	7114410	E022,E034,E089,E097,E127	5
chr17	7114468	7116171	E003,E004,E005,E007,E008,E017,E021,E022,E032,E033,E034,E046,E050,E051,E080,E081,E082,E083,E086,E088,E089,E090,E091,E092,E093,E094,E097,E098,E100,E114,E118,E125,E127	33
chr17	7116446	7116572	E022,E032,E033,E034,E089,E091,E092,E097,E100	9
chr17	7116625	7125369	E003,E004,E005,E006,E007,E008,E017,E021,E022,E028,E029,E032,E033,E034,E046,E050,E051,E055,E056,E057,E059,E080,E081,E082,E083,E084,E085,E086,E088,E089,E090,E091,E092,E093,E094,E097,E098,E100,E109,E114,E116,E117,E118,E119,E120,E121,E122,E123,E124,E125,E126,E127,E128	53
chr17	7125407	7128677	E003,E005,E007,E017,E021,E022,E028,E029,E032,E033,E034,E050,E051,E055,E056,E057,E059,E080,E081,E082,E083,E084,E085,E086,E088,E089,E090,E091,E093,E094,E097,E098,E100,E114,E116,E117,E118,E119,E120,E121,E124,E125,E126,E127,E128	45
chr17	7128691	7128870	E008,E034,E121,E124	4
chr17	7128973	7129283	E032,E034,E055,E056,E059,E080,E083,E091,E097,E100,E120,E121,E127	13
chr17	7129311	7129427	E034,E091,E097	3
chr17	7129533	7129832	E021,E080,E091,E097,E100,E127	6
chr17	7129853	7130051	E029,E033,E091,E097,E100,E114,E116,E119,E124,E127	10
chr17	7130061	7130457	E029,E051,E088,E097,E100,E114,E116,E124,E127	9
chr17	7130486	7131154	E007,E021,E022,E086,E089,E091,E092,E097,E098,E100,E114,E124	12
chr17	7131175	7131923	E004,E006,E021,E022,E028,E032,E050,E055,E056,E057,E085,E093,E097,E098,E100,E109,E114,E117,E119,E121,E123,E124,E125,E127,E128	25
chr17	7132046	7132173	E114,E127	2
chr17	7132230	7132422	E005,E033,E086,E091,E097	5
chr17	7132454	7132653	E097,E124,E127	3
chr17	7133099	7133187	E098,E118	2
chr17	7133431	7133481	E091	1
chr17	7133726	7133776	E109	1
chr17	7133784	7133824	E086	1
chr17	7134285	7134526	E051,E055,E056,E091,E114,E127,E128	7
chr17	7134791	7134974	E097,E123,E127	3
chr17	7135236	7135966	E006,E021,E032,E033,E034,E046,E050,E051,E055,E056,E085,E086,E089,E091,E092,E097,E100,E114,E116,E123,E126,E127	22
chr17	7135986	7136137	E007,E034,E086,E091,E127	5
chr17	7136431	7136948	E004,E006,E007,E021,E022,E028,E032,E033,E034,E046,E051,E055,E056,E057,E059,E080,E083,E084,E085,E086,E088,E089,E090,E091,E092,E093,E097,E098,E100,E109,E116,E120,E121,E123,E125,E126,E127,E128	38
chr17	7137011	7138596	E003,E004,E005,E006,E007,E008,E017,E021,E022,E028,E029,E032,E033,E034,E046,E050,E051,E055,E056,E057,E059,E080,E081,E082,E083,E084,E085,E086,E088,E089,E090,E091,E092,E093,E094,E097,E098,E100,E109,E114,E116,E117,E118,E119,E120,E121,E122,E123,E124,E125,E126,E127,E128	53
chr17	7138624	7147012	E003,E004,E005,E006,E007,E008,E017,E021,E022,E028,E029,E032,E033,E034,E046,E050,E051,E055,E056,E057,E059,E080,E081,E082,E083,E084,E085,E086,E088,E089,E090,E091,E092,E093,E094,E097,E098,E100,E109,E114,E116,E117,E118,E119,E120,E121,E122,E123,E124,E125,E126,E127,E128	53
chr17	7147120	7147353	E022,E046,E055,E086,E089,E091,E093,E097,E098,E100,E114,E124	12
chr17	7147438	7147746	E007,E022,E032,E033,E034,E088,E089,E091,E097,E100,E127	11
chr17	7147789	7147890	E091,E097	2
chr17	7147924	7148030	E032	1
chr17	7148143	7148222	E022,E032,E086,E091	4
chr17	7148275	7148315	E034	1
chr17	7148812	7148860	E097	1
chr17	7149189	7149385	E091,E097,E116	3
chr17	7149490	7149671	E021,E032,E086,E097,E100	5
chr17	7149758	7149964	E003,E007,E022,E086,E089,E114,E116,E127	8
chr17	7150012	7150062	E051	1
chr17	7150199	7150332	E021,E084,E097,E100	4
chr17	7150379	7150428	E097	1
chr17	7150485	7150554	E034,E089,E097	3
chr17	7150574	7150630	E032,E033	2
chr17	7150645	7150725	E116	1
chr17	7151431	7151520	E100	1
chr17	7151965	7152040	E097	1
chr17	7152073	7152899	E006,E022,E032,E034,E046,E051,E055,E083,E089,E090,E091,E093,E097,E098,E100,E109,E114,E116,E120,E121	20
chr17	7153255	7156768	E003,E004,E005,E006,E007,E008,E017,E021,E022,E028,E029,E032,E033,E034,E046,E050,E051,E055,E056,E057,E059,E080,E081,E082,E083,E084,E085,E086,E088,E089,E090,E091,E092,E093,E094,E097,E098,E100,E109,E114,E116,E117,E118,E119,E120,E121,E122,E123,E124,E125,E126,E127,E128	53
chr17	7156801	7157063	E032,E033,E034,E084,E091,E097,E109,E114,E116,E118,E127	11
chr17	7157381	7157674	E033,E034,E046,E083,E097,E100,E109	7
chr17	7157709	7157759	E114	1
chr17	7157958	7158236	E032,E083,E086,E089,E100,E109	6
chr17	7158381	7158457	E032,E127	2
chr17	7158513	7158580	E032	1
chr17	7158882	7159040	E005,E033,E051,E114	4
chr17	7159385	7159437	E007	1
chr17	7159676	7159931	E003,E022,E098,E109,E114,E116,E127	7
chr17	7159946	7160502	E007,E034,E084,E090,E097,E109,E116,E117,E118,E124,E127	11
chr17	7160512	7160592	E119	1
chr17	7160633	7160683	E085	1
chr17	7160763	7160864	E109	1
chr17	7160870	7161014	E022,E114,E127	3
chr17	7161366	7161499	E034,E109	2
chr17	7161793	7163201	E017,E021,E028,E032,E033,E034,E046,E051,E055,E056,E057,E059,E081,E082,E083,E084,E085,E086,E088,E090,E091,E092,E097,E098,E100,E109,E114,E116,E117,E118,E119,E120,E121,E124,E125,E126,E127,E128	38
chr17	7163218	7163493	E022,E032,E033,E034,E055,E059,E100,E114,E127	9
chr17	7163518	7167630	E003,E004,E005,E006,E007,E008,E017,E021,E022,E028,E029,E032,E033,E034,E046,E050,E051,E055,E056,E057,E080,E083,E084,E085,E086,E088,E089,E090,E091,E092,E093,E094,E097,E098,E100,E109,E114,E116,E117,E118,E119,E122,E123,E124,E126,E127,E128	47
chr17	7167769	7168218	E003,E004,E005,E006,E017,E021,E022,E034,E055,E056,E057,E080,E084,E085,E086,E088,E109,E114,E117,E118,E120,E121,E122,E123,E126,E127	26
chr17	7168356	7168430	E118	1
chr17	7168843	7168893	E022	1
chr17	7169373	7169763	E006,E017,E021,E029,E055,E056,E100,E114,E117,E118,E120,E121,E122,E123,E124,E125,E126,E128	18
chr17	7170034	7170538	E017,E021,E055,E056,E057,E092,E094,E100,E109,E114,E118,E120,E121,E123,E126	15
chr17	7170605	7170655	E114	1
chr17	7170893	7170943	E091	1
chr17	7171869	7172191	E034,E055,E084,E088,E091,E109	6
chr17	7172493	7172593	E032,E109	2
chr17	7173112	7173162	E090	1
chr17	7173248	7173396	E032,E124	2
chr17	7173921	7173990	E055,E126	2
chr17	7174034	7174260	E022,E098,E100,E120,E126	5
chr17	7174415	7174515	E118	1
chr17	7174657	7174707	E022	1
chr17	7175596	7176104	E005,E006,E017,E021,E028,E034,E055,E056,E057,E086,E088,E091,E114,E117,E118,E119,E120,E126,E127	19
chr17	7176182	7176307	E119	1
chr17	7179898	7179952	E022	1
chr17	7181655	7181715	E029	1
chr17	7182217	7182267	E022	1
chr17	7182417	7182565	E022,E032,E046	3
chr17	7182839	7183117	E032,E084,E085,E109,E118	5
chr17	7183159	7186644	E003,E004,E005,E006,E007,E008,E017,E021,E022,E028,E029,E032,E033,E034,E046,E050,E051,E055,E056,E057,E059,E080,E081,E082,E083,E084,E085,E086,E088,E089,E090,E091,E092,E093,E094,E097,E098,E100,E109,E114,E116,E117,E118,E119,E120,E121,E122,E123,E124,E125,E126,E127,E128	53
chr17	7186650	7186714	E032,E083	2
chr17	7186800	7186840	E086	1
chr17	7186890	7187334	E021,E032,E034,E088,E090,E093,E097,E100	8
chr17	7187409	7187518	E100,E118	2
chr17	7187541	7187745	E022,E097,E100,E124	4
chr17	7187759	7187836	E032	1
chr17	7187940	7188046	E032,E050,E093	3
chr17	7188187	7188498	E007,E017,E032,E100,E114	5
chr17	7188516	7188641	E051,E097,E100	3
chr17	7188760	7188814	E100	1
chr17	7188852	7188902	E022	1
chr17	7188941	7189020	E032,E124	2
chr17	7189143	7189193	E022	1
chr17	7189427	7189556	E033,E034	2
chr17	7189671	7189730	E098	1
chr17	7190109	7190149	E086	1
chr17	7190190	7190240	E093	1
chr17	7190250	7190523	E032,E034,E050,E051,E086,E097,E114	7
chr17	7190727	7190777	E093	1
chr17	7190810	7190850	E034	1
chr17	7190897	7190947	E032	1
chr17	7191283	7191369	E032	1
chr17	7191742	7191782	E034	1
chr17	7191964	7192184	E022,E034,E081,E083,E118,E121	6
chr17	7192201	7192299	E083	1
chr17	7192454	7192779	E032,E034,E083,E086	4
chr17	7192933	7193054	E021,E022,E083	3
chr17	7193065	7193503	E021,E022,E083,E089,E118	5
chr17	7193516	7193570	E100	1
chr17	7193664	7193823	E021,E083,E118	3
chr17	7193889	7193970	E083	1
chr17	7193974	7194024	E021	1
chr17	7194038	7194467	E033,E083,E100,E114,E119,E123,E127	7
chr17	7194507	7194587	E083	1
chr17	7194625	7194683	E083	1
chr17	7194698	7195072	E017,E022,E033,E034,E083,E086,E100,E114,E118	9
chr17	7195118	7195407	E007,E021,E032,E034,E046,E089,E114	7
chr17	7195418	7195574	E007,E086,E119	3
chr17	7195662	7196100	E003,E007,E032,E034,E083,E085,E086,E089,E090,E091,E092,E118	12
chr17	7196113	7197619	E003,E004,E007,E008,E021,E022,E028,E029,E032,E033,E034,E046,E050,E051,E055,E057,E059,E080,E083,E084,E085,E086,E088,E089,E090,E091,E092,E093,E094,E097,E098,E100,E109,E114,E117,E118,E120,E121,E123,E127,E128	41
chr17	7197652	7197717	E034	1
chr17	7197748	7198978	E003,E004,E006,E007,E008,E017,E021,E022,E028,E029,E032,E033,E034,E046,E050,E051,E055,E056,E057,E059,E080,E081,E082,E083,E084,E085,E086,E088,E089,E090,E091,E092,E093,E094,E097,E098,E100,E109,E114,E116,E118,E119,E120,E121,E124,E125,E127	47
chr17	7199044	7200343	E003,E004,E005,E006,E007,E008,E017,E021,E022,E028,E029,E032,E033,E034,E046,E050,E051,E055,E056,E057,E059,E080,E081,E082,E083,E084,E085,E086,E088,E089,E090,E091,E092,E093,E094,E097,E098,E100,E109,E114,E116,E117,E118,E119,E120,E121,E122,E123,E124,E125,E126,E127,E128	53
chr17	7200639	7200713	E097	1
chr17	7201232	7201282	E022	1
chr17	7201569	7201732	E017,E033,E051,E100,E109,E114	6
chr17	7201806	7201860	E081	1
chr17	7202175	7202229	E033	1
chr17	7202829	7202869	E086	1
chr17	7203767	7203817	E114	1
chr17	7203866	7204064	E017,E022,E055,E056,E118,E126	6
chr17	7205260	7205411	E080	1
chr17	7205518	7205628	E017,E034,E116	3
chr17	7205684	7205763	E100	1
chr17	7205901	7205951	E021	1
chr17	7207055	7207105	E021	1
chr17	7207172	7207294	E032,E097	2
chr17	7207314	7207364	E022	1
chr17	7208087	7208225	E032,E097	2
chr17	7208292	7208398	E100	1
chr17	7208449	7208604	E034,E089,E091,E097	4
chr17	7208633	7208774	E032,E033,E086,E092,E097	5
chr17	7208785	7208835	E092	1
chr17	7208848	7208898	E032	1
chr17	7208932	7209024	E046,E100	2
chr17	7209180	7209399	E007,E032,E033,E034,E046,E092,E097,E100,E114,E123	10
chr17	7209445	7209500	E100	1
chr17	7209515	7209600	E032,E100	2
chr17	7209688	7209849	E033,E034,E046,E097,E100,E114	6
chr17	7209982	7213808	E003,E004,E005,E006,E007,E008,E017,E021,E022,E028,E029,E032,E033,E034,E046,E050,E051,E055,E056,E057,E059,E080,E081,E082,E083,E084,E085,E086,E088,E089,E090,E091,E092,E093,E094,E097,E098,E100,E109,E114,E116,E117,E118,E119,E120,E121,E122,E123,E124,E125,E126,E127,E128	53
chr17	7213833	7214403	E032,E033,E034,E046,E116,E123,E124,E127	8
chr17	7214436	7215394	E021,E032,E033,E034,E046,E086,E089,E097,E098,E100,E116,E118,E125,E127	14
chr17	7215502	7215609	E127	1
chr17	7215772	7219987	E003,E004,E005,E006,E007,E008,E017,E021,E022,E028,E029,E032,E033,E034,E046,E050,E051,E055,E056,E057,E059,E080,E081,E082,E083,E084,E085,E086,E088,E089,E090,E091,E092,E093,E094,E097,E098,E100,E109,E114,E116,E117,E118,E119,E120,E121,E122,E123,E124,E125,E126,E127,E128	53
chr17	7220274	7220501	E029,E032,E034,E056,E090,E091,E097,E100	8
chr17	7220524	7221077	E032,E033,E034,E051,E086,E089,E091,E092,E093,E097,E098,E100,E114	13
chr17	7221104	7221699	E021,E022,E029,E032,E033,E051,E090,E091,E094,E097,E100,E109,E118	13
chr17	7221779	7221964	E021,E093,E097,E100,E128	5
chr17	7221970	7222166	E021,E091,E097,E109	4
chr17	7222227	7222294	E032	1
chr17	7222296	7222371	E097	1
chr17	7222440	7222510	E100	1
chr17	7222512	7222644	E097	1
chr17	7223481	7223535	E097	1
chr17	7223895	7223944	E097	1
chr17	7224003	7224064	E021	1
chr17	7224331	7224385	E033	1
chr17	7224394	7224434	E086	1
chr17	7224455	7224569	E086,E100	2
chr17	7224709	7224761	E032	1
chr17	7224792	7225021	E051,E086,E097,E100	4
chr17	7225161	7225201	E034	1
chr17	7225210	7225303	E032	1
chr17	7225620	7225723	E033,E100	2
chr17	7225818	7226020	E029,E100	2
chr17	7226175	7226279	E100	1
chr17	7226311	7226487	E034,E091,E100	3
chr17	7226527	7226581	E100	1
chr17	7226711	7226959	E029,E091,E097,E100,E114	5
chr17	7226968	7227227	E007,E017,E032,E091,E097,E114	6
chr17	7227238	7228207	E003,E004,E006,E007,E008,E017,E021,E022,E028,E029,E032,E033,E034,E046,E050,E051,E055,E056,E057,E059,E080,E083,E084,E085,E086,E088,E089,E090,E091,E092,E093,E094,E097,E098,E100,E109,E114,E116,E118,E119,E120,E121,E122,E123,E124,E125,E126,E127	48
chr17	7228217	7228389	E022,E050,E090,E118	4
chr17	7228459	7228591	E097,E100	2
chr17	7228660	7228817	E007,E034,E086,E097	4
chr17	7229052	7229470	E032,E033,E034,E046,E051,E097,E114,E124	8
chr17	7229523	7229577	E100	1
chr17	7229596	7229874	E021,E029,E032,E086,E091,E097	6
chr17	7230183	7230248	E124	1
chr17	7230445	7230494	E097	1
chr17	7230562	7230707	E029,E097	2
chr17	7230714	7230771	E033	1
chr17	7230808	7230868	E125	1
chr17	7230872	7230944	E046,E100	2
chr17	7230948	7231211	E033,E034,E090,E091,E097,E098,E118	7
chr17	7231212	7231752	E007,E022,E032,E033,E034,E046,E057,E089,E097,E100,E124	11
chr17	7231920	7234555	E003,E004,E005,E006,E007,E008,E017,E021,E022,E028,E029,E032,E033,E034,E046,E050,E051,E055,E056,E057,E059,E080,E081,E082,E083,E084,E085,E086,E088,E089,E090,E091,E092,E093,E094,E097,E098,E100,E109,E114,E116,E117,E118,E119,E120,E121,E122,E123,E124,E125,E126,E127,E128	53
chr17	7234760	7234914	E093,E097	2
chr17	7235319	7236366	E003,E007,E021,E022,E032,E033,E034,E046,E050,E080,E085,E086,E088,E089,E092,E093,E097,E098,E100,E116,E123,E124	22
chr17	7236794	7236884	E032,E125	2
chr17	7236905	7236946	E086	1
chr17	7236980	7237030	E090	1
chr17	7237064	7237248	E086,E097	2
chr17	7237269	7237372	E022,E046,E090	3
chr17	7237412	7237476	E124	1
chr17	7237503	7237543	E034	1
chr17	7237649	7237699	E050	1
chr17	7237842	7237892	E021	1
chr17	7238030	7238119	E034,E114	2
chr17	7238206	7238648	E003,E007,E034,E051,E084,E089,E090,E093,E109,E114,E118	11
chr17	7238683	7238757	E021,E034	2
chr17	7238796	7238930	E022,E033,E034,E118	4
chr17	7238972	7239026	E098	1
chr17	7239030	7239083	E007	1
chr17	7239088	7239264	E022,E032,E034,E093,E116,E124	6
chr17	7239317	7240822	E003,E004,E007,E008,E017,E021,E022,E029,E032,E033,E034,E046,E050,E051,E086,E089,E090,E091,E092,E093,E097,E100,E109,E114,E116,E119,E121,E123,E124	29
chr17	7240823	7240932	E021,E093,E116	3
chr17	7241007	7241081	E093	1
chr17	7241146	7241387	E007,E032,E033,E034,E046,E093,E114,E116	8
chr17	7241390	7241470	E116	1
chr17	7241500	7241540	E086	1
chr17	7241943	7241993	E114	1
chr17	7242208	7242288	E116	1
chr17	7242874	7242924	E022	1
chr17	7243033	7243221	E034,E086,E117,E119	4
chr17	7243272	7243447	E116,E121	2
chr17	7243582	7243868	E006,E017,E029,E034,E046,E055,E056,E059,E080,E089,E091,E098,E100,E114,E116,E117,E119,E120,E121,E124,E126	21
chr17	7244290	7244371	E086,E097,E100,E124	4
chr17	7244534	7244662	E003,E022,E091,E118	4
chr17	7244913	7244992	E098	1
chr17	7245039	7245293	E022,E091,E100	3
chr17	7245335	7245394	E091,E100	2
chr17	7245499	7245636	E032,E083,E086,E093	4
chr17	7245775	7245819	E097	1
chr17	7246459	7246601	E007,E021,E097	3
chr17	7246610	7246781	E093,E097,E100	3
chr17	7246884	7247105	E017,E022,E029,E092,E097,E100	6
chr17	7247106	7247236	E003,E097	2
chr17	7247410	7247529	E097,E098	2
chr17	7247777	7247994	E029,E080,E086,E097,E100,E109,E114,E118,E124	9
chr17	7248167	7248241	E032,E034	2
chr17	7248290	7248340	E114	1
chr17	7248347	7248467	E055,E056,E057,E100,E114	5
chr17	7248476	7248538	E097	1
chr17	7248710	7248765	E032	1
chr17	7248799	7248880	E100	1
chr17	7249181	7249840	E003,E004,E006,E007,E021,E028,E029,E032,E033,E034,E046,E050,E051,E055,E056,E057,E059,E080,E081,E082,E083,E084,E086,E088,E089,E090,E091,E092,E093,E097,E098,E100,E109,E114,E116,E117,E119,E120,E121,E122,E123,E124,E126,E127	44
chr17	7249974	7252717	E004,E007,E008,E017,E021,E022,E029,E032,E033,E034,E046,E050,E051,E055,E056,E059,E080,E083,E084,E085,E086,E088,E089,E090,E091,E092,E093,E097,E098,E100,E109,E114,E116,E118,E119,E120,E121,E122,E123,E124,E125,E126,E127,E128	44
chr17	7252767	7252900	E004,E007,E021,E022,E056,E081,E083,E086,E088,E089,E090,E091,E092,E097,E100,E121,E125	17
chr17	7252956	7254111	E003,E004,E005,E006,E007,E008,E017,E021,E022,E028,E029,E032,E033,E034,E046,E050,E051,E055,E056,E057,E059,E080,E081,E082,E083,E084,E085,E086,E088,E089,E090,E091,E092,E093,E094,E097,E098,E100,E109,E114,E116,E117,E118,E119,E120,E121,E122,E123,E124,E125,E126,E127,E128	53
chr17	7254164	7258930	E003,E004,E005,E006,E007,E008,E017,E021,E022,E028,E029,E032,E033,E034,E046,E050,E051,E055,E056,E057,E059,E080,E081,E082,E083,E084,E085,E086,E088,E089,E090,E091,E092,E093,E094,E097,E098,E100,E109,E114,E116,E117,E118,E119,E120,E121,E122,E123,E124,E125,E126,E127,E128	53
chr17	7258933	7259055	E033,E034,E089,E097,E100,E114	6
chr17	7259076	7260560	E003,E004,E005,E006,E007,E008,E017,E021,E022,E028,E029,E032,E033,E034,E046,E050,E051,E055,E056,E057,E059,E080,E081,E082,E083,E084,E085,E086,E088,E089,E090,E091,E092,E093,E094,E097,E098,E100,E109,E114,E116,E117,E118,E119,E120,E121,E122,E123,E124,E125,E126,E127,E128	53
chr17	7260685	7260800	E090,E126	2
chr17	7261000	7261089	E097,E126	2
chr17	7262319	7262379	E003	1
chr17	7262582	7262636	E081	1
chr17	7262921	7263023	E017,E021,E114	3
chr17	7263541	7263581	E034	1
chr17	7263683	7263733	E021	1
chr17	7263758	7263838	E123	1
chr17	7264736	7264867	E008,E051	2
chr17	7265143	7265743	E057,E093,E097,E114,E119,E127	6
chr17	7265782	7265862	E119	1
chr17	7266347	7266387	E086	1
chr17	7266514	7267208	E017,E021,E055,E056,E057,E085,E091,E114,E117,E118,E119,E120,E121,E123,E126,E127,E128	17
chr17	7268200	7268250	E017	1
chr17	7268426	7268536	E021,E032	2
chr17	7268648	7268698	E046	1
chr17	7269246	7269549	E114,E123,E128	3
chr17	7270285	7270376	E003	1
chr17	7270418	7270742	E003,E008,E021,E022,E090,E100	6
chr17	7271305	7271355	E021	1
chr17	7271379	7271563	E003,E007,E008,E021,E022,E093	6
chr17	7271566	7271817	E003,E007,E021,E022	4
chr17	7271851	7272045	E003,E021,E022	3
chr17	7272083	7272133	E022	1
chr17	7272634	7272694	E100	1
chr17	7272993	7273155	E017,E125,E127	3
chr17	7273178	7273462	E022,E084,E085,E086,E118	5
chr17	7273832	7273908	E109	1
chr17	7273996	7274123	E022	1
chr17	7275957	7276124	E055,E056,E126	3
chr17	7277697	7278099	E006,E017,E022,E056,E086,E100,E114,E118,E119,E120,E121,E123	12
chr17	7279704	7279748	E097	1
chr17	7279945	7280014	E021,E122	2
chr17	7280841	7280891	E021	1
chr17	7281067	7281117	E017	1
chr17	7282567	7282672	E116,E127	2
chr17	7282765	7282845	E057	1
chr17	7283227	7283323	E083	1
chr17	7283433	7283560	E034,E097	2
chr17	7283583	7285327	E003,E004,E005,E006,E007,E008,E017,E021,E022,E028,E032,E033,E034,E050,E051,E055,E056,E057,E081,E082,E083,E084,E085,E086,E088,E089,E090,E091,E092,E093,E094,E097,E098,E100,E109,E114,E117,E118,E119,E120,E121,E123,E124,E125,E126,E127,E128	47
chr17	7285586	7286246	E021,E022,E032,E033,E034,E046,E050,E057,E083,E086,E088,E092,E100,E109,E114,E119,E125,E127	18
chr17	7286276	7286681	E007,E021,E022,E032,E034,E082,E090,E091,E093,E100,E114,E118,E119	13
chr17	7286748	7286798	E007	1
chr17	7286829	7288353	E003,E004,E005,E006,E007,E008,E017,E021,E022,E029,E032,E033,E034,E046,E050,E051,E055,E056,E057,E059,E080,E081,E082,E083,E084,E085,E086,E088,E089,E090,E091,E092,E093,E097,E098,E100,E109,E116,E118,E119,E121,E122,E124,E125,E126,E127,E128	47
chr17	7288705	7288861	E005,E022,E034,E046,E055,E124,E127	7
chr17	7289187	7289495	E029,E032,E034,E055,E056,E081,E114,E117,E120,E127	10
chr17	7289537	7289664	E100,E127	2
chr17	7289686	7289771	E033	1
chr17	7289841	7290051	E021,E034,E046,E086,E114,E121,E127	7
chr17	7290107	7290198	E021,E090,E121	3
chr17	7290365	7290491	E032,E118	2
chr17	7291219	7291324	E097,E100	2
chr17	7291373	7291470	E093,E114	2
chr17	7291502	7291566	E124,E127	2
chr17	7291692	7291746	E127	1
chr17	7291820	7291900	E100	1
chr17	7292056	7292197	E007,E017,E021,E097	4
chr17	7292437	7292697	E007,E034,E046,E118,E127	5
chr17	7292723	7292993	E034,E046,E124,E127	4
chr17	7293105	7293155	E089	1
chr17	7293203	7293280	E090	1
chr17	7293355	7293452	E022,E086,E097	3
chr17	7293473	7293527	E098	1
chr17	7293776	7294029	E003,E021,E022,E086	4
chr17	7294050	7294100	E114	1
chr17	7294173	7294305	E022,E034	2
chr17	7294531	7294932	E005,E022,E032,E034,E046,E083,E089,E114,E116,E122	10
chr17	7295054	7295173	E127	1
chr17	7295373	7295481	E032,E091,E114,E127	4
chr17	7295522	7295701	E021,E034,E046,E086,E127	5
chr17	7295762	7295847	E022,E051,E100	3
chr17	7295853	7295937	E127	1
chr17	7295968	7296104	E086,E097,E127	3
chr17	7296189	7296355	E003,E050,E081,E088,E090,E097	6
chr17	7296398	7298696	E003,E004,E005,E006,E007,E008,E017,E021,E022,E028,E029,E032,E033,E034,E046,E050,E051,E055,E056,E057,E059,E080,E081,E082,E083,E084,E085,E086,E088,E089,E090,E091,E092,E093,E094,E097,E098,E100,E109,E114,E116,E117,E118,E119,E120,E121,E122,E123,E124,E125,E126,E127,E128	53
chr17	7298993	7299037	E097	1
chr17	7299349	7299760	E005,E032,E033,E034,E050,E086,E090,E091,E097,E100,E109,E114,E125	13
chr17	7300141	7300219	E032	1
chr17	7300382	7300586	E007,E086,E097	3
chr17	7300720	7300857	E091	1
chr17	7301208	7301340	E017,E034,E124	3
chr17	7301680	7301760	E116	1
chr17	7302420	7302628	E003,E007,E008,E021,E086,E091,E097,E114,E118	9
chr17	7302945	7303769	E003,E004,E005,E006,E008,E017,E021,E022,E028,E055,E056,E057,E083,E086,E091,E097,E100,E114,E117,E119,E120,E121,E126,E127	24
chr17	7304157	7304294	E055,E056,E057,E091,E100,E125,E127	7
chr17	7304480	7304571	E114	1
chr17	7304659	7304752	E022	1
chr17	7305119	7305159	E086	1
chr17	7305167	7305232	E006,E007	2
chr17	7305349	7305395	E034	1
chr17	7305765	7305809	E097	1
chr17	7306059	7311524	E003,E004,E005,E006,E007,E008,E017,E021,E022,E028,E029,E032,E033,E034,E046,E050,E051,E055,E056,E057,E059,E080,E081,E082,E083,E084,E085,E086,E088,E089,E090,E091,E092,E093,E094,E097,E098,E100,E109,E114,E116,E117,E118,E119,E120,E121,E122,E123,E124,E125,E126,E127,E128	53
chr17	7311530	7311602	E003	1
chr17	7311642	7312383	E003,E007,E021,E022,E029,E032,E033,E034,E046,E050,E051,E083,E084,E085,E086,E088,E089,E091,E092,E093,E097,E109,E114,E124	24
chr17	7312413	7312601	E034,E080,E093,E097,E100,E117	6
chr17	7312666	7312768	E034,E091	2
chr17	7312780	7312870	E097,E100	2
chr17	7312965	7313025	E091,E127	2
chr17	7313207	7313261	E100	1
chr17	7313481	7313589	E032,E086	2
chr17	7313851	7314009	E021,E022,E033,E093,E124	5
chr17	7314088	7314279	E114,E124,E127	3
chr17	7314471	7314571	E021,E033,E100	3
chr17	7314652	7314793	E021,E114	2
chr17	7314809	7315054	E021,E022,E032,E118	4
chr17	7315145	7315195	E109	1
chr17	7315249	7315299	E017	1
chr17	7315484	7315614	E022,E032,E097	3
chr17	7315793	7315932	E021,E097	2
chr17	7315954	7316170	E021,E097,E109,E126,E127	5
chr17	7316266	7316464	E003,E007,E021,E097	4
chr17	7316488	7317148	E007,E017,E021,E028,E055,E056,E057,E059,E083,E089,E091,E097,E098,E100,E117,E120,E121,E125,E126,E127,E128	21
chr17	7317212	7317275	E022,E091,E100	3
chr17	7317282	7317350	E097	1
chr17	7317402	7317501	E100	1
chr17	7317524	7317633	E091,E100,E109	3
chr17	7317681	7317737	E086	1
chr17	7317977	7318031	E100	1
chr17	7318058	7318217	E097	1
chr17	7318222	7318499	E022,E032,E033,E086,E089,E097,E114	7
chr17	7318567	7318634	E034	1
chr17	7318656	7318773	E046,E092	2
chr17	7318899	7319032	E032,E091,E097	3
chr17	7319084	7319160	E097,E114	2
chr17	7319241	7319285	E097	1
chr17	7319326	7319529	E091,E097,E114,E126	4
chr17	7319575	7319635	E003	1
chr17	7319672	7319972	E004,E007,E032,E033,E034,E046,E055,E056,E090,E091,E093,E114,E117,E119,E126	15
chr17	7320041	7320091	E082	1
chr17	7320166	7320434	E029,E034,E081,E089,E090,E093,E114	7
chr17	7320543	7320648	E086,E100	2
chr17	7320712	7320892	E003,E021,E050,E086,E100	5
chr17	7320915	7320965	E021	1
chr17	7321198	7321352	E007,E088,E100	3
chr17	7321396	7321467	E034	1
chr17	7321605	7321682	E097	1
chr17	7321730	7321784	E098	1
chr17	7321795	7321874	E022,E080,E089	3
chr17	7321885	7322308	E003,E007,E021,E055,E082,E084,E090,E097,E100,E114,E125	11
chr17	7322349	7322523	E007	1
chr17	7322566	7322867	E007,E021,E029,E032,E082	5
chr17	7322998	7323659	E003,E004,E005,E007,E008,E017,E021,E022,E032,E050,E081,E082,E086,E088,E090	15
chr17	7323685	7323731	E086	1
chr17	7323740	7323790	E055	1
chr17	7323851	7323983	E007,E124	2
chr17	7324168	7324471	E003,E007,E017,E022,E086,E118,E125	7
chr17	7324563	7324613	E022	1
chr17	7324667	7324856	E003,E022	2
chr17	7325051	7325133	E022,E097	2
chr17	7325213	7325273	E007	1
chr17	7325627	7325785	E022,E097	2
chr17	7325950	7326008	E007	1
chr17	7326029	7326113	E086,E100	2
chr17	7326970	7327460	E017,E021,E022,E029,E032,E034,E055,E056,E080,E086,E088,E091,E092,E100,E114,E117,E119,E121,E123,E124	20
chr17	7328424	7328474	E114	1
chr17	7328650	7328829	E021,E029,E034,E050	4
chr17	7329021	7329175	E119	1
chr17	7329722	7329892	E021,E033,E091	3
chr17	7330034	7330107	E100,E124	2
chr17	7330131	7330208	E086,E100	2
chr17	7330355	7330409	E021,E100	2
chr17	7330476	7330532	E021	1
chr17	7330666	7330716	E022	1
chr17	7330756	7330806	E022	1
chr17	7330955	7331169	E032,E034,E098,E114	4
chr17	7331265	7331354	E021,E086	2
chr17	7331755	7331799	E097	1
chr17	7331933	7332121	E005,E017,E055,E109,E121	5
chr17	7332132	7332202	E118	1
chr17	7332204	7332291	E091,E097	2
chr17	7332327	7332503	E034,E097,E100,E114	4
chr17	7332569	7332789	E032,E033,E100	3
chr17	7332864	7332939	E100	1
chr17	7333006	7333096	E086	1
chr17	7333492	7333546	E100	1
chr17	7333669	7333719	E114	1
chr17	7333827	7333986	E055,E090,E124	3
chr17	7334017	7334191	E033,E034,E117	3
chr17	7334283	7334367	E046	1
chr17	7334490	7334858	E017,E032,E050,E051,E055,E056,E085,E098,E120,E127,E128	11
chr17	7334862	7334954	E032,E046	2
chr17	7335123	7335250	E051	1
chr17	7335467	7335551	E034,E051	2
chr17	7335603	7336164	E003,E021,E032,E033,E034,E046,E086,E090,E097,E098,E100,E114,E127	13
chr17	7336237	7336321	E032,E033	2
chr17	7337001	7337072	E034	1
chr17	7337213	7337479	E034,E083,E086,E097,E098,E100,E114,E118	8
chr17	7337514	7337641	E034,E046,E051	3
chr17	7337761	7337801	E034	1
chr17	7337842	7337892	E046	1
chr17	7337924	7338249	E032,E033,E034,E051,E091,E097,E098,E100,E124	9
chr17	7338289	7345275	E003,E004,E005,E006,E007,E008,E017,E021,E022,E028,E029,E032,E033,E034,E046,E050,E051,E055,E056,E057,E059,E080,E081,E082,E083,E084,E085,E086,E088,E089,E090,E091,E092,E093,E094,E097,E098,E100,E109,E114,E116,E117,E118,E119,E120,E121,E122,E123,E124,E125,E126,E127,E128	53
chr17	7345333	7345486	E007,E021,E034,E083,E089	5
chr17	7345711	7346092	E022,E032,E033,E034,E086,E100,E114,E118,E123,E124	10
chr17	7346109	7346291	E033,E034	2
chr17	7346301	7346898	E007,E022,E028,E029,E033,E034,E085,E086,E093,E097,E098,E100,E114,E121	14
chr17	7346920	7349616	E003,E004,E005,E006,E007,E008,E017,E021,E022,E028,E029,E032,E033,E034,E046,E050,E051,E055,E056,E057,E059,E080,E081,E082,E083,E084,E085,E086,E088,E089,E090,E091,E092,E093,E094,E097,E098,E100,E109,E114,E116,E117,E118,E119,E120,E121,E122,E123,E124,E125,E126,E127,E128	53
chr17	7349668	7350355	E003,E007,E008,E021,E022,E032,E033,E034,E050,E051,E055,E056,E057,E059,E083,E086,E088,E089,E090,E091,E093,E097,E100,E114,E118,E124,E126	27
chr17	7350370	7350586	E017,E022,E050,E082,E092,E093,E100,E114,E119	9
chr17	7350656	7350706	E114	1
chr17	7350723	7350903	E021,E022,E032,E034,E046,E116,E124	7
chr17	7350981	7351094	E032,E091	2
chr17	7351181	7351225	E097	1
chr17	7351776	7351962	E007,E008,E032,E051,E059,E089	6
chr17	7352050	7352131	E100	1
chr17	7352161	7352223	E003,E046	2
chr17	7352327	7352402	E090,E092,E114	3
chr17	7352818	7353062	E022,E091,E100,E114,E119	5
chr17	7353288	7353338	E021	1
chr17	7353726	7354931	E004,E005,E006,E017,E021,E028,E055,E056,E057,E080,E089,E091,E100,E109,E114,E116,E117,E119,E120,E121,E122,E125,E126,E127,E128	25
chr17	7354951	7355054	E022,E100	2
chr17	7355130	7355240	E032,E080	2
chr17	7355666	7356086	E004,E017,E021,E022,E028,E029,E032,E046,E050,E057,E089,E091,E093,E098,E100,E114,E116,E117,E119,E124,E126,E127	22
chr17	7356174	7356287	E086,E100	2
chr17	7356694	7356748	E100	1
chr17	7356804	7356844	E034	1
chr17	7356925	7357079	E050,E089,E116,E119	4
chr17	7357469	7357670	E021,E032,E033,E086,E098,E100	6
chr17	7357736	7357786	E017	1
chr17	7357801	7357938	E032,E034	2
chr17	7357947	7358064	E097	1
chr17	7358363	7360381	E003,E004,E005,E006,E007,E008,E017,E021,E022,E028,E029,E032,E033,E034,E046,E050,E051,E055,E056,E057,E059,E080,E081,E082,E083,E084,E085,E086,E088,E089,E090,E091,E092,E093,E094,E097,E098,E100,E109,E114,E116,E117,E119,E120,E121,E122,E123,E124,E125,E126,E127,E128	52
chr17	7360648	7360915	E055,E056,E082,E097,E126	5
chr17	7360948	7361274	E006,E017,E028,E032,E033,E034,E046,E050,E055,E056,E057,E059,E080,E082,E086,E090,E091,E093,E114,E117,E121,E124,E126,E127	24
chr17	7361620	7361664	E097	1
chr17	7361785	7361825	E034	1
chr17	7362161	7362326	E021,E034,E098,E100	4
chr17	7362350	7362447	E091,E092,E097	3
chr17	7362467	7362507	E034	1
chr17	7362508	7362749	E084,E090,E091,E097,E114,E116	6
chr17	7362753	7362793	E034	1
chr17	7362870	7362965	E034,E097	2
chr17	7363116	7363337	E003,E033,E082,E088,E097,E098,E114	7
chr17	7363354	7363927	E003,E008,E017,E021,E022,E028,E034,E050,E051,E055,E056,E059,E089,E090,E097,E100,E109,E114,E116,E120,E121,E125,E126,E127,E128	25
chr17	7364141	7365042	E003,E004,E007,E008,E017,E021,E022,E028,E032,E046,E059,E086,E089,E090,E091,E097,E100,E109,E114,E117,E118,E119,E120,E127	24
chr17	7365075	7365173	E007,E034	2
chr17	7365197	7365255	E021	1
chr17	7365293	7365492	E032,E086,E089	3
chr17	7365513	7365663	E089,E091	2
chr17	7365767	7365894	E006,E032,E086,E097	4
chr17	7365906	7365976	E083,E118	2
chr17	7365997	7366064	E097	1
chr17	7366073	7366137	E124	1
chr17	7366172	7366485	E089,E091,E116	3
chr17	7366520	7366699	E046,E080,E083,E089,E090,E097,E118	7
chr17	7366817	7366862	E097	1
chr17	7366980	7367030	E088	1
chr17	7367104	7367973	E028,E032,E033,E034,E046,E057,E086,E088,E093,E097,E098,E114,E119,E127,E128	15
chr17	7368080	7368225	E091	1
chr17	7368671	7368740	E032,E086,E091	3
chr17	7368814	7369257	E021,E022,E032,E034,E086,E088,E091,E092,E097,E100,E114,E118	12
chr17	7369295	7370895	E003,E005,E006,E007,E017,E021,E022,E028,E029,E032,E034,E046,E051,E055,E056,E080,E081,E082,E083,E086,E088,E089,E090,E091,E092,E093,E097,E098,E100,E114,E116,E117,E118,E120,E121,E122,E123,E124,E125,E126,E127,E128	42
chr17	7370907	7371063	E021,E022,E032,E083,E124	5
chr17	7371229	7371476	E017,E021,E032,E050,E080,E086,E098,E118	8
chr17	7371708	7371837	E021,E034	2
chr17	7371848	7372055	E017,E033,E034,E097,E114,E116	6
chr17	7372127	7372430	E021,E033,E086,E091,E097	5
chr17	7372489	7372646	E017,E021,E086,E088,E091	5
chr17	7372690	7372740	E088	1
chr17	7372743	7372796	E086	1
chr17	7373381	7373462	E124	1
chr17	7373967	7374408	E021,E033,E034,E046,E080,E082,E086,E089,E094,E097,E098,E109	12
chr17	7374460	7374510	E032	1
chr17	7374591	7374688	E051	1
chr17	7374763	7375495	E003,E004,E021,E022,E032,E033,E034,E046,E050,E051,E086,E090,E097,E098,E114,E117	16
chr17	7375782	7375832	E085	1
chr17	7375939	7376077	E097,E117	2
chr17	7376254	7376315	E100	1
chr17	7376699	7376759	E051	1
chr17	7376847	7376992	E033,E046,E093	3
chr17	7377112	7377279	E022,E032,E091	3
chr17	7377468	7377518	E082,E091	2
chr17	7377564	7377678	E083,E097,E100,E114	4
chr17	7377685	7377884	E034,E091	2
chr17	7377956	7378089	E084,E097,E118	3
chr17	7378137	7378547	E022,E084,E085,E086,E088,E091,E117,E118,E119,E124,E127	11
chr17	7378646	7378760	E021,E046,E100	3
chr17	7379034	7383779	E003,E004,E005,E006,E007,E008,E017,E021,E022,E028,E029,E032,E033,E034,E046,E050,E051,E055,E056,E057,E059,E080,E081,E082,E083,E084,E085,E086,E088,E089,E090,E091,E092,E093,E094,E097,E098,E100,E109,E114,E116,E117,E118,E119,E120,E121,E122,E123,E124,E125,E126,E127,E128	53
chr17	7384053	7384103	E083	1
chr17	7384118	7384301	E021,E086,E088,E092,E097,E100,E121	7
chr17	7384374	7384460	E100	1
chr17	7384721	7385154	E003,E032,E033,E034,E046,E084,E085,E093,E097,E100,E109	11
chr17	7385192	7385405	E032,E033,E050,E086,E089,E093,E097,E118	8
chr17	7385443	7385497	E033,E097	2
chr17	7385579	7385660	E097,E124	2
chr17	7385704	7385768	E033,E034,E086,E097,E100	5
chr17	7385822	7385928	E032,E051,E059,E084,E086,E098,E100	7
chr17	7386074	7386411	E006,E032,E034,E046,E050,E051,E083,E086,E089,E090,E091,E093,E100,E121,E124	15
chr17	7386445	7388766	E003,E004,E005,E006,E007,E008,E017,E021,E022,E028,E029,E032,E033,E034,E046,E050,E051,E055,E056,E057,E059,E080,E081,E082,E083,E084,E085,E086,E088,E089,E090,E091,E092,E093,E094,E097,E098,E100,E109,E114,E116,E117,E118,E119,E120,E121,E122,E123,E124,E125,E126,E127,E128	53
chr17	7388945	7390437	E003,E004,E006,E007,E017,E021,E022,E028,E032,E033,E034,E046,E050,E051,E055,E056,E059,E081,E082,E083,E084,E085,E086,E088,E089,E090,E091,E092,E094,E097,E098,E100,E109,E114,E116,E117,E119,E120,E121,E122,E123,E124,E125,E126,E127,E128	46
chr17	7390464	7391506	E007,E021,E032,E033,E034,E046,E055,E085,E091,E092,E097,E100,E109,E114,E116,E121,E122,E125,E127	19
chr17	7391559	7391736	E021,E022,E116,E127	4
chr17	7391930	7391980	E022	1
chr17	7391992	7394802	E007,E017,E021,E028,E032,E033,E034,E046,E050,E051,E055,E081,E083,E085,E086,E089,E091,E092,E097,E100,E109,E114,E116,E117,E118,E121,E124,E125,E127	29
chr17	7394852	7395775	E007,E021,E032,E033,E034,E055,E056,E084,E085,E091,E093,E097,E109,E116,E118,E119,E120,E127	18
chr17	7395846	7396965	E003,E022,E029,E032,E033,E034,E046,E050,E055,E098,E100,E114,E116,E124,E127	15
chr17	7397021	7397964	E017,E032,E034,E050,E084,E085,E109,E116,E127	9
chr17	7398117	7398333	E007,E116,E127	3
chr17	7398372	7398475	E127	1
chr17	7398588	7401084	E005,E017,E021,E022,E029,E032,E033,E034,E046,E083,E088,E089,E091,E093,E097,E100,E114,E116,E122,E124,E127	21
chr17	7401104	7401965	E006,E007,E021,E032,E034,E114,E116,E124,E127	9
chr17	7401997	7402087	E022,E116,E127	3
chr17	7402189	7402635	E022,E032,E034,E114,E116,E127	6
chr17	7402715	7403114	E032,E046,E086,E127	4
chr17	7403727	7403788	E032,E127	2
chr17	7403877	7403949	E127	1
chr17	7404011	7404551	E032,E033,E034,E046,E050,E086,E114,E116,E124,E127	10
chr17	7404596	7404713	E046,E086,E127	3
chr17	7404752	7405036	E032,E034,E051,E114,E127	5
chr17	7405075	7405365	E005,E033,E127	3
chr17	7405376	7405483	E114,E127	2
chr17	7405653	7406108	E022,E032,E046,E086,E091,E114,E116,E127	8
chr17	7406175	7406645	E003,E004,E006,E008,E021,E022,E032,E034,E046,E050,E051,E055,E056,E083,E085,E089,E091,E093,E097,E100,E109,E114,E116,E117,E118,E124,E127	27
chr17	7406743	7407206	E021,E032,E034,E091,E118,E127	6
chr17	7407221	7407521	E021,E032,E033,E116,E127	5
chr17	7407609	7407663	E127	1
chr17	7407928	7408048	E127	1
chr17	7408643	7408813	E032,E046,E127	3
chr17	7408879	7408955	E127	1
chr17	7409070	7409110	E034	1
chr17	7409270	7409310	E086	1
chr17	7409668	7409752	E032,E116	2
chr17	7409796	7410088	E032,E046,E127	3
chr17	7410152	7410211	E032,E033	2
chr17	7410221	7410261	E086	1
chr17	7410435	7410619	E046,E127	2
chr17	7410763	7410909	E032,E033	2
chr17	7411248	7411383	E034,E051,E098	3
chr17	7411404	7411754	E021,E032,E033,E086,E088,E100,E126,E127	8
chr17	7411756	7411865	E124,E127	2
chr17	7412167	7412281	E034	1
chr17	7412304	7412476	E034,E059,E127	3
chr17	7412563	7412633	E118	1
chr17	7412634	7412785	E022,E032,E098,E114	4
chr17	7412831	7413056	E033,E046,E050,E114,E127	5
chr17	7413280	7413671	E022,E032,E033,E034,E046,E051,E055,E084,E085,E089,E090,E097,E100,E114,E117,E121,E123,E126,E127	19
chr17	7413892	7414112	E032,E033,E034,E046,E051,E086,E116,E127	8
chr17	7414117	7414284	E032,E034,E093	3
chr17	7414390	7415602	E003,E017,E021,E022,E032,E033,E034,E046,E050,E051,E055,E056,E080,E086,E088,E089,E090,E091,E093,E097,E098,E100,E114,E116,E119,E121,E124,E125,E126,E127	30
chr17	7415633	7416005	E003,E032,E034,E050,E051,E093,E100,E114,E124	9
chr17	7416144	7417684	E006,E021,E022,E029,E032,E033,E034,E046,E050,E051,E055,E059,E082,E088,E089,E092,E097,E098,E100,E114,E116,E118,E126,E127,E128	25
chr17	7417706	7418552	E003,E004,E006,E007,E008,E017,E021,E022,E028,E029,E032,E033,E034,E046,E050,E051,E055,E056,E057,E059,E080,E081,E082,E083,E084,E085,E086,E088,E089,E090,E091,E092,E093,E094,E097,E098,E100,E109,E114,E116,E117,E118,E119,E120,E121,E122,E123,E124,E125,E126,E127,E128	52
chr17	7418632	7418702	E118	1
chr17	7418989	7419049	E029	1
chr17	7419168	7419878	E003,E022,E029,E032,E033,E046,E050,E051,E056,E084,E085,E086,E091,E092,E094,E100,E109,E114,E118,E124,E125,E128	22
chr17	7420602	7420652	E032	1
chr17	7421145	7421195	E007	1
chr17	7422179	7422259	E119	1
chr17	7422993	7423043	E046	1
chr17	7423961	7424075	E003,E114	2
chr17	7424269	7424638	E003,E021,E028,E046,E057,E091	6
chr17	7424652	7424767	E022,E050	2
chr17	7424972	7425043	E032	1
chr17	7426200	7426240	E034	1
chr17	7426310	7426817	E003,E004,E008,E021,E022,E029,E032,E033,E034,E046,E050,E051,E056,E057,E059,E080,E082,E086,E088,E091,E093,E100,E109,E114,E116,E117,E118,E123,E124,E126,E127	31
chr17	7427097	7427147	E093	1
chr17	7427890	7428056	E008,E021,E091	3
chr17	7428263	7428313	E021	1
chr17	7428462	7428621	E021,E086,E100	3
chr17	7428827	7429035	E022,E114,E127	3
chr17	7429173	7429223	E055	1
chr17	7429961	7430061	E022	1
chr17	7430251	7430383	E033,E082,E114,E124	4
chr17	7430899	7431082	E003,E004,E008,E021,E050,E082	6
chr17	7431100	7431173	E051	1
chr17	7431388	7431458	E114	1
chr17	7431855	7432007	E059	1
chr17	7432129	7432231	E059	1
chr17	7432325	7432516	E004,E007,E050,E128	4
chr17	7433418	7433984	E021,E029,E057,E059,E114,E116,E117,E124	8
chr17	7434010	7434160	E086,E114,E116	3
chr17	7435485	7435914	E022,E050,E084,E085,E086,E088,E092,E094,E109,E114,E116,E123	12
chr17	7436044	7436097	E086	1
chr17	7436477	7436733	E032,E033,E055,E114,E126	5
chr17	7437348	7437408	E005	1
chr17	7437786	7437836	E114	1
chr17	7438322	7438409	E034	1
chr17	7438517	7438640	E114,E123	2
chr17	7439390	7439503	E022,E114	2
chr17	7439788	7439838	E022	1
chr17	7440772	7440858	E086,E114	2
chr17	7441268	7441381	E114	1
chr17	7441461	7441622	E021,E050,E051,E093,E114,E116,E125	7
chr17	7441831	7441881	E007	1
chr17	7442042	7442092	E021	1
chr17	7442221	7442728	E017,E022,E033,E056,E084,E085,E086,E114,E120,E121,E122,E125,E128	13
chr17	7443846	7443972	E086	1
chr17	7444401	7444485	E127	1
chr17	7444664	7444771	E021,E114	2
chr17	7445216	7445256	E086	1
chr17	7445893	7445965	E100	1
chr17	7445979	7446087	E114	1
chr17	7446290	7446472	E021,E117	2
chr17	7446529	7446569	E034	1
chr17	7446613	7446653	E086	1
chr17	7446799	7446862	E034	1
chr17	7447476	7447567	E021,E022	2
chr17	7447607	7447683	E114	1
chr17	7447714	7447784	E118	1
chr17	7448166	7448434	E083,E086,E088,E089,E090,E097,E098,E116,E117	9
chr17	7450099	7450143	E097	1
chr17	7450342	7450427	E003,E091	2
chr17	7450429	7450473	E097	1
chr17	7451194	7451244	E083	1
chr17	7451634	7454095	E003,E004,E005,E006,E007,E008,E017,E021,E022,E028,E029,E032,E033,E034,E046,E050,E051,E055,E056,E057,E059,E080,E081,E082,E083,E084,E085,E086,E088,E089,E090,E091,E092,E093,E094,E097,E098,E100,E109,E114,E116,E118,E119,E120,E121,E122,E123,E124,E125,E126,E127,E128	52
chr17	7454117	7454168	E034	1
chr17	7454267	7454477	E085,E097,E109	3
chr17	7454623	7455232	E022,E033,E034,E046,E051,E084,E085,E086,E109,E114,E118	11
chr17	7455429	7455523	E032	1
chr17	7455544	7455635	E032,E114	2
chr17	7455928	7456494	E022,E029,E032,E033,E034,E046,E050,E051,E059,E080,E081,E084,E086,E088,E089,E090,E091,E092,E093,E097,E098,E100,E109,E116,E124	25
chr17	7456634	7457012	E032,E033,E034,E050,E051,E084,E116,E123	8
chr17	7457083	7457250	E032	1
chr17	7457254	7457379	E117	1
chr17	7457383	7457618	E032,E116,E118	3
chr17	7458503	7458579	E022,E034	2
chr17	7458682	7459223	E003,E004,E007,E008,E021,E022,E034,E046,E050,E051,E055,E089,E090,E092,E097,E114	16
chr17	7459760	7459804	E097	1
chr17	7459864	7460323	E032,E033,E084,E085,E091,E092,E097,E109	8
chr17	7460334	7466293	E003,E004,E005,E006,E007,E008,E017,E021,E022,E028,E029,E032,E033,E034,E046,E050,E051,E055,E056,E057,E059,E080,E081,E082,E083,E084,E085,E086,E088,E089,E090,E091,E092,E093,E094,E097,E098,E100,E109,E114,E116,E117,E118,E119,E120,E121,E122,E123,E124,E125,E126,E127,E128	53
chr17	7466334	7466384	E032	1
chr17	7466388	7466764	E021,E033,E034,E097,E100,E116	6
chr17	7466803	7467506	E007,E017,E029,E032,E033,E034,E046,E089,E093,E097,E098,E100,E114,E116,E124	15
chr17	7467780	7467931	E033,E034,E046	3
chr17	7467936	7468031	E032	1
chr17	7468054	7468493	E003,E032,E034,E091,E109,E116,E123	7
chr17	7468721	7468959	E007,E029,E034,E097	4
chr17	7469018	7469145	E032,E034,E116	3
chr17	7469231	7469335	E116	1
chr17	7469572	7469657	E017,E127	2
chr17	7470017	7470071	E127	1
chr17	7470894	7470975	E098,E124	2
chr17	7471008	7471084	E003,E032	2
chr17	7471111	7471192	E116	1
chr17	7471609	7471733	E100,E109,E118	3
chr17	7472258	7472363	E032,E046,E097	3
chr17	7472754	7472862	E032,E034,E082,E114	4
chr17	7472930	7474083	E005,E021,E032,E033,E034,E046,E051,E089,E097,E100,E114,E116,E124,E127	14
chr17	7474092	7474142	E051	1
chr17	7474169	7474509	E017,E032,E033,E034,E046,E050,E051,E055,E091,E093,E097,E100,E116	13
chr17	7474522	7475149	E004,E022,E032,E033,E034,E046,E050,E055,E056,E059,E081,E083,E085,E086,E088,E089,E090,E097,E098,E100,E114,E116,E122,E124,E127	25
chr17	7475214	7478519	E003,E004,E005,E006,E007,E008,E017,E021,E022,E028,E029,E032,E033,E034,E046,E050,E051,E055,E056,E057,E059,E080,E081,E082,E083,E084,E085,E086,E088,E089,E090,E091,E092,E093,E094,E097,E098,E100,E109,E114,E116,E117,E118,E119,E120,E121,E122,E123,E124,E125,E126,E127,E128	53
chr17	7478558	7479263	E006,E017,E032,E033,E034,E046,E055,E056,E059,E085,E086,E097,E100,E114,E116,E117,E126,E127	18
chr17	7479346	7479396	E022	1
chr17	7479464	7480913	E003,E006,E008,E017,E021,E022,E028,E029,E032,E033,E034,E046,E051,E055,E056,E059,E082,E085,E091,E092,E097,E100,E114,E116,E118,E120,E121,E122,E123,E124,E126,E127	32
chr17	7480980	7481703	E003,E004,E006,E007,E017,E021,E022,E032,E033,E034,E046,E050,E055,E056,E059,E085,E086,E089,E090,E092,E093,E097,E100,E114,E116,E117,E123,E124,E125,E127	30
chr17	7481789	7481913	E006,E034,E056,E116,E118,E123	6
chr17	7481933	7484978	E003,E004,E005,E006,E007,E008,E017,E021,E022,E028,E029,E032,E033,E034,E046,E050,E051,E055,E056,E057,E059,E080,E081,E082,E083,E084,E085,E086,E088,E089,E090,E091,E092,E093,E094,E097,E098,E100,E109,E114,E116,E117,E118,E119,E120,E121,E122,E123,E124,E125,E126,E127,E128	53
chr17	7485074	7485137	E051,E097	2
chr17	7485155	7488180	E003,E004,E005,E006,E007,E008,E017,E021,E022,E028,E029,E032,E033,E034,E046,E050,E051,E055,E056,E057,E059,E080,E081,E082,E083,E084,E085,E086,E088,E089,E090,E091,E092,E093,E094,E097,E098,E100,E109,E114,E116,E117,E118,E119,E120,E121,E122,E123,E124,E125,E126,E127,E128	53
chr17	7488354	7488612	E008,E032,E034,E089,E100,E116,E124	7
chr17	7488692	7488836	E123	1
chr17	7488881	7489587	E032,E034,E050,E091,E097,E100,E123	7
chr17	7489756	7494983	E003,E004,E005,E006,E007,E008,E017,E021,E022,E028,E029,E032,E033,E034,E046,E050,E051,E055,E056,E057,E059,E080,E081,E082,E083,E084,E085,E086,E088,E089,E090,E091,E092,E093,E094,E097,E098,E100,E109,E114,E116,E117,E118,E119,E120,E121,E122,E123,E124,E125,E126,E127,E128	53
chr17	7495013	7495118	E007,E032,E093	3
chr17	7495140	7495320	E007,E022,E090,E097,E100	5
chr17	7495420	7495470	E055	1
chr17	7495513	7495768	E029,E033,E059,E100	4
chr17	7495780	7495834	E100	1
chr17	7495925	7496162	E029,E100,E114	3
chr17	7496292	7496643	E007,E051,E094,E100,E121	5
chr17	7496708	7496778	E055,E114	2
chr17	7496795	7497156	E007,E021,E029,E034,E055,E056,E089,E100,E121,E126,E127	11
chr17	7497177	7497227	E091	1
chr17	7497506	7497556	E017	1
chr17	7497860	7497927	E055	1
chr17	7497955	7498005	E082	1
chr17	7498056	7498192	E034,E127	2
chr17	7498323	7498373	E050	1
chr17	7498752	7498805	E091	1
chr17	7498979	7499104	E091,E093	2
chr17	7499132	7499182	E021	1
chr17	7499230	7499420	E007,E034,E086,E120,E127	5
chr17	7499552	7499609	E127	1
chr17	7499769	7499819	E017	1
chr17	7499823	7499928	E034,E089	2
chr17	7500110	7500169	E127	1
chr17	7500496	7500536	E086	1
chr17	7500755	7500819	E085	1
chr17	7500994	7501052	E091,E109	2
chr17	7501650	7501700	E022	1
chr17	7501839	7501889	E082	1
chr17	7502630	7502680	E032	1
chr17	7503898	7503952	E127	1
chr17	7504286	7504334	E034	1
chr17	7504385	7504460	E127	1
chr17	7504607	7504813	E032,E114,E127	3
chr17	7505171	7505221	E021	1
chr17	7505363	7505443	E119	1
chr17	7506020	7506266	E098,E127	2
chr17	7506405	7506455	E051	1
chr17	7507529	7507579	E022	1
chr17	7507665	7507800	E127	1
chr17	7508272	7508322	E091	1
chr17	7508354	7508411	E127	1
chr17	7508494	7508597	E127	1
chr17	7508748	7508788	E086	1
chr17	7508807	7508989	E007,E021,E127	3
chr17	7509104	7509154	E083	1
chr17	7509317	7509367	E007	1
chr17	7509444	7510008	E083,E089,E090,E100,E114,E116,E127	7
chr17	7510076	7510234	E083,E127	2
chr17	7510714	7510768	E127	1
chr17	7511583	7511722	E022,E097,E127	3
chr17	7511826	7511965	E109,E114,E127	3
chr17	7511986	7512047	E034	1
chr17	7512067	7512121	E127	1
chr17	7512320	7512770	E006,E055,E056,E059,E080,E097,E123,E127	8
chr17	7512805	7512845	E034	1
chr17	7512971	7513260	E032,E033,E114,E127	4
chr17	7513565	7513637	E089	1
chr17	7513676	7513842	E055,E056,E116	3
chr17	7514006	7514218	E032,E086,E097,E114,E116,E127	6
chr17	7514262	7514332	E100	1
chr17	7514522	7514608	E034,E098	2
chr17	7515019	7515897	E032,E033,E055,E056,E080,E082,E083,E086,E093,E097,E114,E116,E120,E123,E125,E126,E127,E128	18
chr17	7516373	7516664	E008,E032,E033,E051,E083,E097,E100,E116	8
chr17	7516711	7516751	E086	1
chr17	7516780	7519105	E003,E004,E005,E006,E007,E008,E017,E021,E022,E028,E029,E032,E033,E034,E046,E050,E051,E055,E056,E057,E059,E080,E081,E082,E083,E084,E085,E086,E088,E089,E090,E091,E092,E093,E094,E097,E098,E100,E109,E114,E116,E117,E118,E119,E120,E121,E122,E123,E124,E125,E126,E127,E128	53
chr17	7519168	7519429	E007,E032,E033,E034,E046,E083,E086,E088,E089,E093,E097,E100	12
chr17	7519466	7519633	E021,E034,E081,E086,E097	5
chr17	7520324	7520364	E086	1
chr17	7520689	7520733	E097	1
chr17	7521393	7521522	E007,E022,E114	3
chr17	7521857	7521961	E032	1
chr17	7522045	7522253	E029,E032,E034	3
chr17	7523052	7523218	E006,E050,E123	3
chr17	7523490	7523563	E081	1
chr17	7523732	7523817	E021,E032,E098	3
chr17	7524195	7524305	E057,E080	2
chr17	7524455	7524526	E100	1
chr17	7526844	7526894	E021	1
chr17	7526946	7526996	E032	1
chr17	7527004	7527044	E034	1
chr17	7527152	7527202	E114	1
chr17	7527214	7527274	E125	1
chr17	7527305	7527355	E051	1
chr17	7527583	7527680	E022	1
chr17	7528485	7528641	E097,E124	2
chr17	7528783	7528823	E086	1
chr17	7528899	7528949	E091	1
chr17	7529040	7529372	E084,E085,E086,E097,E109	5
chr17	7529559	7530149	E029,E032,E033,E034,E046,E056,E080,E081,E083,E084,E085,E086,E088,E089,E090,E091,E092,E093,E097,E098,E100,E109,E114,E118,E124,E127	26
chr17	7530187	7531840	E003,E004,E005,E006,E007,E008,E017,E021,E022,E028,E029,E032,E033,E034,E046,E050,E051,E055,E056,E057,E059,E080,E081,E082,E083,E084,E085,E086,E088,E089,E090,E091,E092,E093,E094,E097,E098,E100,E109,E114,E116,E117,E118,E119,E120,E121,E122,E123,E124,E125,E126,E127,E128	53
chr17	7531864	7531914	E051	1
chr17	7532018	7532068	E022	1
chr17	7532489	7532533	E097	1
chr17	7532775	7534171	E007,E021,E022,E032,E033,E034,E083,E084,E085,E086,E091,E092,E097,E100,E109,E118,E124	17
chr17	7534246	7534296	E085	1
chr17	7534392	7534451	E034	1
chr17	7534648	7534711	E032,E091	2
chr17	7534718	7534983	E017,E083,E084,E097,E109,E118	6
chr17	7535166	7535595	E034,E046,E083,E084,E086,E098,E109,E118	8
chr17	7535723	7536359	E003,E004,E005,E006,E007,E008,E017,E021,E022,E028,E029,E032,E033,E034,E046,E050,E051,E055,E056,E057,E059,E080,E081,E082,E083,E084,E086,E088,E089,E091,E092,E093,E094,E097,E098,E100,E109,E114,E116,E117,E118,E119,E120,E121,E122,E123,E124,E125,E126,E127,E128	51
chr17	7536420	7536915	E003,E004,E008,E017,E021,E022,E032,E034,E050,E055,E056,E081,E082,E083,E085,E086,E089,E093,E097,E098,E100,E114,E117,E118	24
chr17	7537229	7537298	E097	1
chr17	7537612	7538280	E003,E004,E005,E006,E007,E008,E017,E021,E022,E028,E029,E032,E034,E050,E051,E055,E056,E057,E059,E080,E081,E082,E083,E085,E086,E088,E089,E090,E091,E092,E093,E097,E109,E114,E116,E117,E118,E120,E121,E122,E123,E124,E125,E126,E127,E128	46
chr17	7538307	7538347	E034	1
chr17	7538653	7538839	E008,E021,E055,E056,E120,E121	6
chr17	7538889	7538996	E007,E119	2
chr17	7539003	7539053	E021	1
chr17	7539132	7539217	E022	1
chr17	7539499	7539745	E021,E022	2
chr17	7539752	7539802	E007	1
chr17	7540014	7540054	E086	1
chr17	7540476	7540526	E032	1
chr17	7541097	7541193	E086,E127	2
chr17	7541454	7541642	E029,E034,E124	3
chr17	7541745	7541862	E100,E109,E114	3
chr17	7543691	7543735	E097	1
chr17	7543746	7543796	E090	1
chr17	7544357	7544463	E086	1
chr17	7544831	7544996	E021,E022,E033,E123	4
chr17	7545042	7545380	E050,E123	2
chr17	7545768	7545818	E114	1
chr17	7545838	7546093	E033,E034,E123,E127	4
chr17	7546659	7546709	E021	1
chr17	7547709	7547776	E121	1
chr17	7547902	7548432	E021,E022,E029,E032,E033,E046,E080,E088,E089,E090,E093,E097,E098,E109,E114,E116,E120,E121,E124	19
chr17	7549559	7549639	E123	1
chr17	7549649	7549712	E088	1
chr17	7549753	7550727	E017,E029,E033,E050,E080,E083,E086,E088,E089,E090,E091,E092,E097,E100,E114,E117,E123,E124	18
chr17	7550743	7550840	E093	1
chr17	7551248	7551330	E032,E097	2
chr17	7551526	7551576	E046	1
chr17	7551754	7551849	E123	1
chr17	7552004	7552381	E021,E032,E034,E082,E090,E097,E100,E114,E117,E127	10
chr17	7552593	7552775	E007,E021,E034,E097,E123	5
chr17	7553314	7556020	E003,E004,E005,E006,E007,E008,E017,E021,E022,E028,E029,E032,E033,E034,E046,E050,E051,E055,E056,E059,E080,E081,E082,E083,E084,E085,E086,E088,E089,E090,E091,E092,E093,E094,E097,E098,E100,E109,E114,E116,E118,E119,E120,E121,E122,E123,E124,E125,E127	49
chr17	7556044	7556818	E007,E032,E046,E056,E080,E081,E082,E083,E086,E088,E089,E090,E092,E097,E100	15
chr17	7556909	7557066	E034,E097,E114	3
chr17	7557089	7557244	E093,E124	2
chr17	7557275	7557702	E008,E022,E032,E051,E082,E093,E097,E100,E114	9
chr17	7557761	7558194	E022,E032,E057,E093,E097,E114	6
chr17	7558287	7559066	E003,E006,E007,E017,E022,E032,E033,E034,E051,E055,E056,E081,E082,E083,E086,E088,E091,E097,E098,E114,E116,E120,E121,E124,E125,E126,E127,E128	28
chr17	7559074	7559168	E097,E114	2
chr17	7559293	7559440	E083,E121	2
chr17	7559835	7559941	E004,E008,E022,E081	4
chr17	7560040	7560129	E008,E022	2
chr17	7560251	7561062	E003,E004,E006,E007,E008,E021,E022,E032,E033,E050,E055,E059,E080,E081,E082,E083,E086,E088,E089,E090,E091,E092,E093,E097,E098,E100,E109,E114,E118,E121,E124	31
chr17	7561141	7561215	E007,E082	2
chr17	7561312	7561567	E008,E021,E022,E032,E034,E097,E128	7
chr17	7563157	7563207	E021	1
chr17	7563888	7563987	E022,E114	2
chr17	7564041	7564097	E097	1
chr17	7564248	7564395	E021,E082,E117	3
chr17	7564767	7564917	E021,E086,E114,E120	4
chr17	7565057	7565107	E021	1
chr17	7565310	7565367	E022	1
chr17	7565861	7565905	E034	1
chr17	7566060	7566114	E114	1
chr17	7567781	7567957	E021,E032,E091,E092,E109	5
chr17	7568747	7568791	E097	1
chr17	7569129	7569212	E007	1
chr17	7569516	7569564	E097	1
chr17	7569660	7569879	E022,E114,E125	3
chr17	7570388	7570438	E092	1
chr17	7570630	7570753	E086,E127	2
chr17	7570775	7570893	E051,E114	2
chr17	7570927	7571744	E007,E021,E022,E032,E081,E082,E083,E086,E088,E089,E090,E093,E098,E100,E118,E121,E125,E127,E128	19
chr17	7572196	7572378	E032,E034,E090,E114,E127	5
chr17	7572507	7572558	E032	1
chr17	7572587	7572637	E114	1
chr17	7572717	7572851	E007,E118	2
chr17	7572877	7572989	E007,E022,E083	3
chr17	7572994	7573048	E127	1
chr17	7573071	7573187	E093,E114	2
chr17	7573514	7573568	E127	1
chr17	7573659	7573713	E127	1
chr17	7573829	7573898	E022,E114	2
chr17	7574019	7574069	E046	1
chr17	7574097	7574151	E128	1
chr17	7574374	7574424	E021	1
chr17	7574462	7574556	E086	1
chr17	7575249	7575345	E080,E086	2
chr17	7576513	7576564	E032	1
chr17	7576568	7577002	E003,E004,E005,E007,E008,E017,E021,E022,E029,E032,E033,E034,E046,E050,E051,E055,E056,E059,E082,E088,E090,E091,E092,E093,E094,E109,E114,E116,E117,E118,E121,E123,E124,E127	34
chr17	7577035	7577097	E022	1
chr17	7577186	7577315	E022,E127	2
chr17	7577356	7577654	E050,E091,E124,E127	4
chr17	7577990	7578140	E127	1
chr17	7578287	7578375	E118	1
chr17	7578409	7578563	E022,E046,E118,E127	4
chr17	7579088	7579144	E098	1
chr17	7579255	7579403	E022,E032,E089	3
chr17	7579456	7579506	E114	1
chr17	7579533	7579587	E127	1
chr17	7579865	7580266	E003,E004,E005,E007,E008,E021,E022,E032,E056,E086,E100,E120,E121,E125,E127,E128	16
chr17	7580296	7580336	E034	1
chr17	7580378	7580454	E021	1
chr17	7580500	7581333	E003,E004,E008,E021,E022,E032,E116,E120,E121,E122,E127	11
chr17	7581838	7581892	E127	1
chr17	7582669	7582802	E021,E022,E116	3
chr17	7582937	7583124	E127	1
chr17	7583143	7583254	E033,E116	2
chr17	7583257	7583454	E003,E022,E116,E123,E127	5
chr17	7583545	7583587	E034	1
chr17	7583671	7583711	E034	1
chr17	7584340	7584403	E127	1
chr17	7585419	7585482	E127	1
chr17	7585582	7585632	E021	1
chr17	7585794	7585966	E116,E127	2
chr17	7586063	7586187	E032,E116,E124	3
chr17	7587136	7587446	E034,E116,E127	3
chr17	7587457	7587796	E033,E097,E116	3
chr17	7587811	7587874	E097,E127	2
chr17	7587984	7588817	E006,E007,E021,E022,E032,E033,E034,E046,E080,E082,E083,E084,E085,E088,E089,E090,E091,E092,E093,E097,E098,E100,E109,E114,E116,E122,E123,E124,E127	29
chr17	7588886	7593169	E003,E004,E005,E006,E007,E008,E017,E021,E022,E028,E029,E032,E033,E034,E046,E050,E051,E055,E056,E057,E059,E080,E081,E082,E083,E084,E085,E086,E088,E089,E090,E091,E092,E093,E094,E097,E098,E100,E109,E114,E116,E117,E118,E119,E120,E121,E122,E123,E124,E125,E126,E127,E128	53
chr17	7593395	7593947	E017,E032,E055,E086,E097,E109,E117,E118,E123	9
chr17	7594071	7594141	E032,E097	2
chr17	7594605	7594669	E022,E050	2
chr17	7596326	7596489	E022,E097,E100	3
chr17	7596596	7596646	E114	1
chr17	7596751	7596801	E093	1
chr17	7597067	7597117	E032	1
chr17	7597241	7597293	E032	1
chr17	7597825	7597869	E097	1
chr17	7598865	7598978	E021,E032,E086	3
chr17	7599078	7599143	E034	1
chr17	7599232	7599349	E007,E032,E092	3
chr17	7599402	7599452	E032	1
chr17	7599468	7599575	E046	1
chr17	7600029	7600121	E029,E088	2
chr17	7600849	7600899	E007	1
chr17	7601278	7601337	E034	1
chr17	7601782	7601832	E021	1
chr17	7602288	7602353	E086,E091	2
chr17	7603072	7603161	E119	1
chr17	7603920	7604146	E123	1
chr17	7604174	7604235	E100	1
chr17	7604813	7604916	E086	1
chr17	7605050	7605100	E032	1
chr17	7605298	7605352	E081	1
chr17	7605478	7605608	E029,E032,E114	3
chr17	7605711	7605761	E021	1
chr17	7605833	7605883	E089	1
chr17	7605994	7606139	E032,E092	2
chr17	7606277	7610123	E003,E004,E005,E006,E007,E008,E017,E021,E022,E028,E029,E032,E033,E034,E046,E050,E051,E055,E056,E057,E059,E080,E081,E082,E083,E084,E085,E086,E088,E089,E090,E091,E092,E093,E094,E097,E098,E100,E109,E114,E116,E117,E118,E119,E121,E122,E123,E124,E125,E126,E127,E128	52
chr17	7610255	7610476	E032,E034,E055,E082,E083,E091	6
chr17	7610486	7610546	E005	1
chr17	7610606	7611063	E003,E006,E007,E008,E021,E022,E032,E046,E050,E051,E080,E081,E082,E083,E097,E114,E118,E125	18
chr17	7611104	7611187	E022,E032,E098,E116	4
chr17	7611249	7611299	E055	1
chr17	7611460	7611520	E005	1
chr17	7611654	7611924	E021,E028,E032,E086,E091	5
chr17	7612355	7612419	E029	1
chr17	7613143	7613208	E100	1
chr17	7613300	7613407	E032	1
chr17	7613517	7613602	E021,E086,E124	3
chr17	7613641	7614126	E003,E007,E021,E029,E032,E033,E034,E046,E050,E051,E055,E056,E059,E082,E083,E086,E089,E091,E114,E124	20
chr17	7614168	7614218	E083	1
chr17	7614221	7614309	E007,E017,E093	3
chr17	7614334	7616466	E003,E004,E005,E007,E008,E021,E022,E028,E029,E032,E033,E034,E046,E050,E051,E055,E056,E059,E080,E081,E082,E083,E086,E088,E091,E092,E093,E098,E100,E114,E116,E117,E118,E119,E121,E123,E124,E126,E127	39
chr17	7616834	7617463	E003,E004,E005,E007,E008,E021,E022,E029,E032,E033,E034,E050,E051,E082,E083,E088,E091,E093,E114,E116,E120,E121,E124,E125	24
chr17	7617816	7617909	E007,E034,E093	3
chr17	7617942	7618412	E007,E022,E051,E081,E086,E093,E118,E119,E124	9
chr17	7618452	7618492	E034	1
chr17	7618508	7618558	E007	1
chr17	7618731	7618875	E081,E100,E114	3
chr17	7618999	7619049	E007	1
chr17	7619099	7619149	E007	1
chr17	7619184	7619497	E007,E051,E081,E082,E086,E089,E092,E098,E114	9
chr17	7619522	7621942	E003,E004,E005,E006,E007,E008,E017,E021,E022,E028,E029,E032,E033,E034,E046,E050,E051,E055,E056,E057,E059,E080,E081,E082,E083,E084,E085,E086,E088,E089,E090,E091,E092,E093,E094,E097,E098,E100,E109,E114,E116,E118,E119,E120,E121,E122,E123,E124,E125,E126,E127,E128	52
chr17	7621965	7622173	E008,E021,E032,E034	4
chr17	7622237	7622297	E029	1
chr17	7622508	7622562	E100	1
chr17	7622931	7622998	E032	1
chr17	7623051	7623255	E032,E090,E121,E126	4
chr17	7623293	7623353	E082	1
chr17	7623454	7623868	E003,E004,E006,E008,E021,E051,E081,E082,E086,E088,E090,E098,E114,E121,E126,E127	16
chr17	7624212	7624268	E081	1
chr17	7624950	7625276	E003,E008,E021,E022,E055,E056,E092,E114,E120,E121,E123,E126,E127	13
chr17	7625606	7625701	E118	1
chr17	7625822	7626029	E021,E022,E033,E051,E080,E081,E082,E093	8
chr17	7626032	7626252	E008,E032,E080,E083,E114	5
chr17	7626957	7627037	E008	1
chr17	7627119	7627181	E114	1
chr17	7627348	7627428	E123	1
chr17	7627434	7627483	E080	1
chr17	7628124	7628174	E021	1
chr17	7629228	7629278	E032	1
chr17	7630271	7630637	E003,E006,E017,E022,E028,E055,E057,E083,E114,E116,E127	11
chr17	7630706	7630794	E017	1
chr17	7631116	7631552	E083,E088	2
chr17	7631649	7631767	E083,E088	2
chr17	7632045	7632085	E086	1
chr17	7633110	7633160	E032	1
chr17	7633183	7633537	E007,E029,E032,E033,E034,E046,E050,E051,E089,E090,E093,E124	12
chr17	7633647	7633711	E124	1
chr17	7635902	7635946	E097	1
chr17	7636110	7636170	E006	1
chr17	7636178	7636274	E032,E057,E114	3
chr17	7636376	7636778	E007,E021,E022,E051,E088	5
chr17	7637624	7637674	E093	1
chr17	7637889	7638118	E022,E033,E051,E121	4
chr17	7638126	7638196	E083	1
chr17	7638260	7638351	E055	1
chr17	7639355	7639461	E097	1
chr17	7640365	7640597	E003,E008,E114,E117	4
chr17	7640848	7640912	E124	1
chr17	7640974	7641049	E086,E124	2
chr17	7641274	7641501	E007,E022,E029,E033,E055,E091,E098	7
chr17	7641512	7641587	E034,E056	2
chr17	7641992	7642042	E032	1
chr17	7642258	7642330	E007,E127	2
chr17	7642393	7642443	E022	1
chr17	7642992	7643042	E007	1
chr17	7643258	7643331	E032,E086	2
chr17	7643350	7643400	E022	1
chr17	7643452	7643988	E017,E021,E032,E033,E034,E050,E051,E055,E086,E109,E114,E121,E123,E125	14
chr17	7644023	7644305	E017,E022,E050,E055,E056,E081,E082,E083,E086,E088,E089,E093,E097,E100,E123,E127	16
chr17	7644321	7644382	E051	1
chr17	7645867	7645966	E021,E109	2
chr17	7646043	7646498	E033,E034,E086,E090,E091,E097,E114,E123,E124	9
chr17	7646618	7646688	E032	1
chr17	7646777	7647430	E003,E004,E005,E006,E007,E008,E017,E021,E022,E028,E029,E032,E033,E034,E046,E050,E051,E055,E056,E057,E059,E080,E081,E082,E083,E084,E085,E086,E088,E089,E090,E091,E092,E093,E094,E097,E098,E100,E109,E114,E116,E117,E118,E119,E120,E121,E122,E123,E124,E125,E126,E127,E128	53
chr17	7647674	7647802	E055,E124	2
chr17	7647808	7648280	E006,E007,E021,E022,E029,E032,E050,E056,E086,E088,E092,E094,E097,E114,E117	15
chr17	7648654	7648705	E034	1
chr17	7649090	7649736	E004,E005,E006,E008,E017,E021,E022,E028,E029,E046,E050,E051,E055,E056,E057,E059,E083,E085,E090,E091,E092,E097,E109,E114,E117,E118,E119,E120,E121,E122,E123,E124,E125,E126,E127,E128	36
chr17	7650654	7652020	E004,E005,E006,E017,E028,E034,E055,E056,E059,E081,E082,E083,E088,E089,E090,E091,E092,E097,E098,E114,E117,E119,E120,E121,E122,E124,E125,E126,E128	29
chr17	7652185	7652283	E097	1
chr17	7652590	7653057	E028,E056,E081,E097,E098,E117,E119,E120,E125,E126,E127,E128	12
chr17	7653496	7654408	E006,E017,E022,E028,E032,E050,E051,E055,E056,E057,E059,E081,E082,E097,E100,E114,E117,E119,E120,E121,E122,E125,E126,E127,E128	25
chr17	7654867	7655466	E021,E028,E055,E056,E057,E081,E082,E083,E097,E120,E121,E125,E126,E127	14
chr17	7655562	7655606	E097	1
chr17	7656248	7656413	E022,E082	2
chr17	7656457	7656507	E082	1
chr17	7657879	7657959	E086,E114	2
chr17	7658407	7659104	E003,E021,E022,E028,E032,E046,E057,E084,E086,E109,E114,E117,E119,E120,E121,E127	16
chr17	7660334	7660384	E021	1
chr17	7661098	7661148	E021	1
chr17	7661341	7661391	E032	1
chr17	7661913	7662029	E022,E034	2
chr17	7662115	7662159	E097	1
chr17	7662517	7662567	E085	1
chr17	7662717	7662789	E114	1
chr17	7663577	7663627	E051	1
chr17	7663800	7663860	E029	1
chr17	7663969	7664226	E022,E032,E086	3
chr17	7664518	7664572	E033	1
chr17	7665569	7665609	E086	1
chr17	7666039	7666089	E083	1
chr17	7666117	7666167	E022	1
chr17	7666210	7666260	E114	1
chr17	7666871	7667285	E021,E022,E089,E098,E100,E121	6
chr17	7667503	7667565	E092	1
chr17	7667576	7667656	E008,E021	2
chr17	7668404	7668448	E097	1
chr17	7668459	7668509	E022	1
chr17	7668715	7668826	E086,E127	2
chr17	7669588	7669682	E022,E114	2
chr17	7669764	7669823	E022	1
chr17	7669835	7669905	E114	1
chr17	7670366	7670460	E086	1
chr17	7670500	7670554	E082	1
chr17	7670606	7671367	E003,E004,E006,E007,E008,E017,E021,E022,E032,E057,E081,E082,E083,E086,E088,E089,E090,E091,E092,E093,E094,E097,E098,E114,E117,E120,E121,E123,E125,E127,E128	31
chr17	7671536	7671586	E046	1
chr17	7672003	7672165	E081,E082	2
chr17	7672663	7672714	E021	1
chr17	7672898	7672948	E082	1
chr17	7673114	7673195	E046	1
chr17	7673288	7673495	E057,E094	2
chr17	7673621	7673675	E081	1
chr17	7673684	7673751	E021	1
chr17	7674220	7674260	E034	1
chr17	7674284	7674371	E114	1
chr17	7674703	7674812	E029,E046	2
chr17	7675205	7675294	E119	1
chr17	7675459	7675521	E021	1
chr17	7675747	7675892	E005,E059	2
chr17	7676007	7676047	E086	1
chr17	7676605	7676655	E114	1
chr17	7677268	7678062	E004,E005,E006,E017,E046,E055,E056,E080,E082,E084,E088,E091,E094,E098,E109,E114,E117,E118,E120,E121,E123,E124,E125,E126,E127,E128	26
chr17	7678067	7678158	E006,E021	2
chr17	7678187	7678237	E022	1
chr17	7678484	7678659	E050,E051,E089,E124	4
chr17	7679097	7679147	E093	1
chr17	7679156	7679243	E083,E124	2
chr17	7679939	7679989	E093	1
chr17	7680121	7680185	E114,E127	2
chr17	7680569	7680650	E021,E022,E127	3
chr17	7680765	7680847	E003,E034,E097	3
chr17	7681069	7681245	E021,E032,E114,E120	4
chr17	7681361	7681401	E034	1
chr17	7682303	7682386	E021,E022	2
chr17	7682536	7682600	E124	1
chr17	7682813	7683015	E006	1
chr17	7683037	7683129	E114	1
chr17	7683232	7683299	E114,E127	2
chr17	7683516	7683566	E114	1
chr17	7683882	7683936	E127	1
chr17	7684101	7684151	E114	1
chr17	7684213	7684289	E098	1
chr17	7684430	7684516	E022	1
chr17	7684786	7685220	E006,E017,E033,E046,E056,E084,E085,E088,E092,E094,E098,E109,E116,E118,E120,E125,E126,E128	18
chr17	7685344	7685443	E122	1
chr17	7685485	7685891	E006,E017,E028,E050,E051,E055,E056,E057,E059,E081,E082,E088,E092,E114,E117,E119,E120,E122,E125,E126,E127,E128	22
chr17	7685985	7686035	E114	1
chr17	7686190	7686258	E022,E097	2
chr17	7686979	7687029	E022	1
chr17	7687978	7688028	E083	1
chr17	7688238	7688311	E127	1
chr17	7688766	7688836	E091	1
chr17	7688970	7689113	E021,E109	2
chr17	7689471	7689521	E093	1
chr17	7689562	7689632	E118	1
chr17	7689915	7690022	E121	1
chr17	7690178	7690265	E021	1
chr17	7690317	7690452	E008,E118	2
chr17	7690482	7690565	E022	1
chr17	7690595	7690674	E032,E086	2
chr17	7691390	7691450	E100,E125	2
chr17	7691496	7691570	E109	1
chr17	7691620	7691670	E022	1
chr17	7692097	7692186	E051	1
chr17	7692529	7692579	E082	1
chr17	7692615	7692677	E021,E022	2
chr17	7693306	7693358	E032	1
chr17	7694614	7694664	E022	1
chr17	7694937	7695070	E021,E055,E114	3
chr17	7695214	7695274	E029	1
chr17	7695292	7695343	E114	1
chr17	7696025	7696085	E091	1
chr17	7696102	7696152	E017	1
chr17	7697086	7697218	E021	1
chr17	7697411	7697878	E003,E007,E008,E021,E022,E029,E080,E083	8
chr17	7697988	7698045	E051	1
chr17	7698681	7698750	E034	1
chr17	7699807	7699878	E114	1
chr17	7699942	7700061	E118	1
chr17	7700758	7700808	E114	1
chr17	7700945	7700999	E033	1
chr17	7702099	7702149	E091	1
chr17	7702226	7702319	E032	1
chr17	7702468	7702529	E029	1
chr17	7702568	7702618	E032	1
chr17	7703121	7703211	E022	1
chr17	7703455	7703499	E097	1
chr17	7704305	7704355	E032	1
chr17	7704513	7704563	E114	1
chr17	7704843	7705205	E022,E032,E033,E086,E088	5
chr17	7705450	7705500	E022	1
chr17	7705794	7705844	E022	1
chr17	7706397	7706497	E032	1
chr17	7707233	7707784	E003,E004,E007,E008,E021,E022,E028,E055,E057,E059,E080,E083,E084,E085,E086,E088,E089,E090,E091,E092,E093,E094,E097,E098,E109,E114,E117,E119,E120,E125,E127	31
chr17	7708064	7708459	E091	1
chr17	7708512	7708604	E007,E091	2
chr17	7708638	7708678	E086	1
chr17	7708740	7708796	E046	1
chr17	7708892	7708942	E109	1
chr17	7710022	7710213	E005,E046,E124	3
chr17	7710331	7710381	E022	1
chr17	7710435	7710485	E114	1
chr17	7710547	7710616	E022,E086	2
chr17	7710654	7710734	E091,E118	2
chr17	7710810	7710860	E022	1
chr17	7711034	7711098	E124	1
chr17	7711201	7711245	E097	1
chr17	7711331	7711387	E022,E051	2
chr17	7712363	7713370	E021,E028,E032,E034,E057,E086,E117,E119,E127	9
chr17	7713404	7713564	E006,E017,E028,E055,E056,E057,E091,E100,E114,E117,E120,E124,E125,E126,E127,E128	16
chr17	7713617	7713667	E022	1
chr17	7714698	7715031	E032,E033,E034,E050,E051,E093,E109,E124	8
chr17	7716265	7716315	E022	1
chr17	7716749	7716789	E034	1
chr17	7717371	7717411	E086	1
chr17	7717719	7717783	E081	1
chr17	7718123	7718173	E021	1
chr17	7718214	7718258	E097	1
chr17	7718331	7718402	E097	1
chr17	7719007	7719135	E007	1
chr17	7719463	7719534	E124	1
chr17	7719578	7719628	E097	1
chr17	7719730	7719770	E034	1
chr17	7719816	7719888	E021	1
chr17	7719889	7719946	E097	1
chr17	7720113	7720189	E005	1
chr17	7720249	7720654	E004,E005,E007	3
chr17	7720692	7720755	E003,E097	2
chr17	7720925	7721029	E005,E097	2
chr17	7721203	7721253	E091	1
chr17	7721337	7721426	E003,E017	2
chr17	7721445	7721495	E032	1
chr17	7721531	7721581	E022	1
chr17	7721585	7721635	E093	1
chr17	7721667	7721721	E086	1
chr17	7721891	7721953	E034	1
chr17	7721986	7722036	E091	1
chr17	7722301	7722384	E086,E121	2
chr17	7722670	7722720	E034	1
chr17	7722872	7722927	E114	1
chr17	7723015	7723055	E086	1
chr17	7723056	7723206	E022,E093,E114	3
chr17	7723583	7723653	E118	1
chr17	7723896	7724190	E028,E057,E119,E127	4
chr17	7724590	7724663	E032,E046	2
chr17	7724687	7724749	E050	1
chr17	7724787	7724845	E032	1
chr17	7724849	7724900	E007	1
chr17	7725122	7725259	E032,E100	2
chr17	7725307	7725362	E022,E033	2
chr17	7725627	7726494	E003,E004,E006,E007,E008,E017,E021,E022,E028,E029,E032,E033,E034,E046,E050,E051,E055,E056,E057,E059,E080,E081,E082,E083,E085,E086,E088,E089,E090,E091,E092,E093,E094,E097,E098,E100,E109,E114,E116,E117,E118,E119,E120,E121,E122,E123,E124,E125,E126,E127,E128	51
chr17	7726532	7726594	E046	1
chr17	7726704	7727521	E003,E004,E005,E007,E008,E021,E022,E032,E033,E034,E057,E083,E090,E093,E100,E109,E122,E127	18
chr17	7727553	7727636	E121	1
chr17	7727647	7727763	E022,E097	2
chr17	7727803	7727987	E017,E032,E050,E081,E082,E088,E089,E093,E100,E120	10
chr17	7728018	7728140	E007,E034,E086,E127	4
chr17	7728395	7728449	E034	1
chr17	7728476	7728928	E004,E006,E017,E021,E022,E029,E032,E033,E034,E046,E050,E055,E080,E081,E082,E086,E088,E094,E097,E100,E109,E114,E116,E117,E119,E120,E121,E123,E124,E125,E126,E128	32
chr17	7728936	7729271	E034,E055,E056,E081,E082,E088,E089,E090,E094,E097,E098,E100,E114,E120,E121,E122,E126	17
chr17	7729282	7729461	E032,E092,E094,E109,E114	5
chr17	7729757	7729842	E032	1
chr17	7730064	7730270	E004,E006,E055,E056,E091,E097,E126	7
chr17	7730307	7730412	E034,E046,E082	3
chr17	7730687	7730737	E022	1
chr17	7731032	7731209	E007,E032,E097	3
chr17	7732670	7732762	E017,E032,E127	3
chr17	7732882	7732951	E021,E097	2
chr17	7733025	7733075	E022	1
chr17	7733420	7733574	E021,E032,E097	3
chr17	7733584	7733689	E097,E125	2
chr17	7733706	7733854	E033,E124	2
chr17	7734030	7734231	E029,E092,E097	3
chr17	7734244	7734294	E007	1
chr17	7734474	7734541	E029	1
chr17	7734605	7734664	E032	1
chr17	7734731	7734861	E086,E114	2
chr17	7734975	7735067	E032	1
chr17	7735290	7735359	E032,E033	2
chr17	7735377	7735444	E034,E097	2
chr17	7735447	7735497	E114	1
chr17	7735821	7749305	E003,E004,E005,E006,E007,E008,E017,E021,E022,E028,E029,E032,E033,E034,E046,E050,E051,E055,E056,E057,E059,E080,E081,E082,E083,E084,E085,E086,E088,E089,E090,E091,E092,E093,E094,E097,E098,E100,E109,E114,E116,E117,E118,E119,E120,E121,E122,E123,E124,E125,E126,E127,E128	53
chr17	7749337	7749377	E034	1
chr17	7749383	7750174	E032,E033,E034,E046,E050,E051,E055,E056,E088,E091,E092,E093,E097,E100,E114,E124,E127	17
chr17	7750201	7751136	E003,E021,E022,E032,E033,E034,E046,E051,E086,E089,E091,E093,E097,E100,E114,E118,E124,E127	18
chr17	7751152	7751496	E032,E034,E046,E093,E100,E116	6
chr17	7751591	7751843	E017,E032,E033,E034,E046,E100,E114	7
chr17	7751990	7752310	E032,E033,E046,E090,E097,E100	6
chr17	7752332	7752822	E021,E022,E032,E033,E034,E046,E051,E086,E090,E092,E097,E098,E100,E124	14
chr17	7752833	7757733	E003,E004,E005,E006,E007,E008,E017,E021,E022,E028,E029,E032,E033,E034,E046,E050,E051,E055,E056,E057,E059,E080,E081,E082,E083,E084,E085,E086,E088,E089,E090,E091,E092,E093,E094,E097,E098,E100,E109,E114,E116,E117,E118,E119,E120,E121,E122,E123,E124,E125,E126,E127,E128	53
chr17	7757762	7763285	E003,E004,E005,E006,E007,E008,E017,E021,E022,E028,E029,E032,E033,E034,E046,E050,E051,E055,E056,E057,E059,E080,E081,E082,E083,E084,E085,E086,E088,E089,E090,E091,E092,E093,E094,E097,E098,E100,E109,E114,E116,E117,E118,E119,E120,E121,E122,E123,E124,E125,E126,E127,E128	53
chr17	7763292	7763480	E032,E034,E086,E100	4
chr17	7763524	7764623	E032,E033,E034,E046,E051,E086,E090,E093,E097,E100,E109	11
chr17	7764795	7764945	E033,E034,E124	3
chr17	7764946	7765432	E029,E032,E034,E046,E050,E093,E097,E100,E114,E124	10
chr17	7765491	7765672	E032,E034,E051	3
chr17	7765775	7765932	E022,E032,E046,E051	4
chr17	7765981	7766058	E086,E124	2
chr17	7766077	7766909	E003,E004,E005,E006,E007,E008,E017,E021,E022,E028,E029,E032,E033,E034,E046,E050,E051,E055,E056,E057,E059,E080,E081,E082,E083,E085,E086,E088,E089,E090,E091,E092,E093,E094,E097,E098,E100,E109,E114,E116,E117,E118,E119,E120,E121,E122,E124,E125,E126,E127,E128	51
chr17	7766999	7767119	E022,E032	2
chr17	7767189	7767325	E046,E093,E121	3
chr17	7767397	7767487	E088,E114	2
chr17	7767518	7767564	E034	1
chr17	7767587	7767637	E032	1
chr17	7767766	7767965	E055,E126,E127	3
chr17	7768243	7768922	E022,E028,E029,E032,E033,E034,E046,E056,E057,E080,E083,E092,E100,E114,E117,E119,E127	17
chr17	7768947	7769061	E021,E125	2
chr17	7769148	7769266	E034	1
chr17	7769278	7769347	E092,E114,E127	3
chr17	7769891	7769949	E093	1
chr17	7769952	7770021	E114	1
chr17	7770247	7770353	E032,E124	2
chr17	7770357	7770417	E122	1
chr17	7770905	7770966	E046	1
chr17	7771031	7771732	E022,E028,E029,E033,E034,E046,E050,E051,E057,E091,E093,E100,E109,E119,E124,E127	16
chr17	7771736	7771803	E046	1
chr17	7772224	7772268	E097	1
chr17	7772283	7772378	E007,E034	2
chr17	7772386	7772487	E050	1
chr17	7772585	7772699	E051,E124	2
chr17	7773108	7773292	E029,E050,E124	3
chr17	7773714	7773778	E124	1
chr17	7774037	7774164	E124	1
chr17	7774403	7774562	E046,E120,E124	3
chr17	7774876	7775098	E022,E029,E050,E051,E124	5
chr17	7775744	7775794	E022	1
chr17	7775937	7775987	E051	1
chr17	7776294	7776683	E004,E006,E017,E022,E032,E083,E086,E088,E092,E114,E116,E120,E121	13
chr17	7777227	7777396	E090,E097,E124	3
chr17	7779024	7779107	E017	1
chr17	7779359	7779709	E029,E032,E034,E046,E124	5
chr17	7779779	7779990	E034,E046,E050,E116	4
chr17	7780081	7780192	E097	1
chr17	7780351	7780395	E097	1
chr17	7780532	7780604	E098	1
chr17	7781176	7781233	E034	1
chr17	7781636	7781700	E034	1
chr17	7782527	7782622	E032,E034,E082,E097	4
chr17	7782687	7782737	E032	1
chr17	7782948	7783001	E097	1
chr17	7783031	7783332	E022,E034,E081,E082	4
chr17	7783419	7784547	E032,E033,E034,E046,E081,E082,E085,E086,E091,E092,E093,E109,E116,E123,E124	15
chr17	7784646	7786495	E007,E017,E021,E022,E029,E032,E033,E034,E046,E050,E055,E056,E080,E081,E082,E083,E084,E088,E089,E090,E092,E093,E097,E100,E109,E116,E120,E121,E122,E123,E124,E125,E126,E127,E128	35
chr17	7786533	7786573	E034	1
chr17	7786680	7786763	E089,E122	2
chr17	7786770	7787773	E006,E017,E021,E029,E032,E033,E034,E046,E050,E051,E055,E056,E057,E059,E080,E081,E082,E083,E084,E085,E086,E088,E089,E090,E091,E092,E093,E094,E097,E098,E100,E109,E114,E116,E117,E119,E120,E121,E122,E123,E124,E125,E126,E127,E128	45
chr17	7787834	7788557	E006,E007,E017,E021,E022,E029,E032,E033,E034,E046,E050,E051,E055,E056,E080,E081,E082,E083,E084,E086,E088,E089,E090,E091,E092,E093,E097,E098,E100,E109,E114,E116,E118,E121,E127	35
chr17	7788575	7793246	E003,E004,E005,E006,E007,E008,E017,E021,E022,E028,E029,E032,E033,E034,E046,E050,E051,E055,E056,E057,E059,E080,E081,E082,E083,E084,E085,E086,E088,E089,E090,E091,E092,E093,E094,E097,E098,E100,E109,E114,E116,E117,E118,E119,E120,E121,E122,E123,E124,E125,E126,E127,E128	53
chr17	7793267	7793317	E114	1
chr17	7793534	7793584	E022	1
chr17	7793775	7793825	E032	1
chr17	7793888	7793961	E093	1
chr17	7794077	7794201	E034,E109	2
chr17	7794343	7794506	E116,E127	2
chr17	7794633	7794730	E032,E116	2
chr17	7794797	7794861	E034	1
chr17	7795419	7795511	E114	1
chr17	7795548	7795679	E086,E124	2
chr17	7795700	7795770	E034	1
chr17	7796128	7796407	E032,E091,E121	3
chr17	7796454	7797348	E017,E029,E033,E034,E081,E082,E088,E089,E090,E092,E093,E120,E121,E125,E127,E128	16
chr17	7797394	7797468	E124	1
chr17	7797716	7797804	E033,E086	2
chr17	7797814	7798007	E034,E081,E091	3
chr17	7798116	7798201	E119	1
chr17	7798242	7798325	E097	1
chr17	7798399	7798479	E022	1
chr17	7798484	7798538	E127	1
chr17	7798636	7798676	E086	1
chr17	7798865	7798916	E022	1
chr17	7799483	7799542	E022,E089	2
chr17	7799637	7799699	E097	1
chr17	7800387	7800509	E089	1
chr17	7800511	7800673	E017,E028,E032,E055,E056,E090,E114,E119,E128	9
chr17	7800819	7801665	E003,E004,E005,E006,E017,E028,E029,E032,E033,E034,E046,E050,E051,E055,E056,E059,E080,E081,E082,E083,E084,E085,E086,E088,E089,E090,E091,E092,E093,E094,E097,E098,E100,E109,E114,E116,E117,E118,E119,E120,E121,E122,E123,E124,E125,E126,E127,E128	48
chr17	7801716	7801760	E097	1
chr17	7801793	7801843	E032	1
chr17	7802094	7802157	E098	1
chr17	7802270	7802402	E017,E033,E034	3
chr17	7802677	7802721	E097	1
chr17	7802755	7802853	E034,E050	2
chr17	7802920	7803031	E089	1
chr17	7803172	7803269	E022,E029,E127	3
chr17	7803281	7803338	E100	1
chr17	7803522	7803591	E124	1
chr17	7803614	7803694	E028,E090	2
chr17	7803995	7804063	E089,E090,E100	3
chr17	7804194	7804244	E007	1
chr17	7804429	7804550	E089,E100	2
chr17	7804562	7804719	E003,E004,E017,E022,E032	5
chr17	7805136	7805247	E022,E033	2
chr17	7805826	7805914	E114	1
chr17	7806132	7806309	E051,E086,E114,E124	4
chr17	7806415	7806479	E124	1
chr17	7806537	7807038	E003,E004,E007,E021,E022,E028,E032,E057,E088,E093,E114,E119,E127,E128	14
chr17	7807148	7807229	E032	1
chr17	7807256	7807326	E022,E086	2
chr17	7807764	7807926	E116	1
chr17	7808211	7808303	E034,E127	2
chr17	7808447	7808563	E055,E114	2
chr17	7808649	7808740	E091,E127	2
chr17	7808840	7809042	E005,E051,E091,E127	4
chr17	7809519	7809612	E098	1
chr17	7809683	7809754	E097	1
chr17	7809864	7809960	E089,E100	2
chr17	7809977	7810221	E033,E034,E081,E098,E125	5
chr17	7810226	7810316	E021,E022	2
chr17	7810401	7810441	E034	1
chr17	7810670	7810720	E007	1
chr17	7810815	7810937	E033	1
chr17	7811023	7811111	E032	1
chr17	7811258	7811308	E091	1
chr17	7811529	7811624	E032	1
chr17	7811957	7812067	E017,E091,E114	3
chr17	7812309	7812411	E033,E051,E086	3
chr17	7812468	7812588	E032,E118	2
chr17	7812997	7813037	E086	1
chr17	7813051	7813145	E033,E088,E089	3
chr17	7813199	7813263	E086,E124	2
chr17	7813778	7813886	E124	1
chr17	7813912	7814082	E033	1
chr17	7814166	7814287	E082,E118,E119	3
chr17	7814412	7814472	E097,E114	2
chr17	7814507	7814770	E003,E022,E029,E091	4
chr17	7814954	7815027	E093	1
chr17	7815132	7815206	E114	1
chr17	7815241	7815291	E090	1
chr17	7815405	7815723	E032,E033,E034,E089,E090,E091,E093,E097,E098	9
chr17	7815724	7815897	E003,E034,E050,E051,E082,E091,E124	7
chr17	7815928	7816073	E051,E085,E121	3
chr17	7816161	7816954	E003,E004,E005,E006,E007,E008,E017,E021,E022,E028,E029,E032,E033,E034,E046,E050,E051,E055,E056,E057,E059,E080,E081,E082,E083,E084,E085,E086,E088,E089,E090,E091,E092,E093,E094,E097,E098,E100,E109,E114,E116,E117,E118,E119,E120,E121,E122,E123,E124,E125,E126,E127,E128	53
chr17	7817448	7817488	E034	1
chr17	7817847	7820685	E003,E004,E005,E006,E007,E008,E017,E021,E022,E028,E029,E032,E033,E034,E046,E050,E051,E055,E056,E057,E059,E080,E081,E082,E083,E084,E085,E086,E088,E089,E090,E091,E092,E093,E094,E097,E098,E100,E109,E114,E116,E117,E118,E119,E120,E121,E122,E123,E124,E125,E126,E127,E128	53
chr17	7821015	7821110	E034,E121	2
chr17	7821240	7821290	E086,E114	2
chr17	7822100	7822274	E022,E034,E114,E118	4
chr17	7823444	7823517	E097	1
chr17	7823600	7823649	E086	1
chr17	7823707	7823815	E051,E091	2
chr17	7824041	7824091	E022	1
chr17	7824223	7824274	E114	1
chr17	7824291	7824346	E032	1
chr17	7824349	7824399	E021	1
chr17	7824769	7824819	E114	1
chr17	7824974	7825034	E034	1
chr17	7825063	7825113	E032	1
chr17	7825131	7825173	E034	1
chr17	7825275	7825421	E006,E097,E114	3
chr17	7825456	7827111	E003,E004,E005,E006,E007,E008,E017,E021,E022,E029,E032,E033,E034,E046,E050,E051,E055,E056,E057,E059,E080,E081,E082,E083,E084,E085,E086,E088,E089,E090,E091,E092,E093,E094,E097,E098,E100,E109,E114,E116,E119,E120,E121,E122,E124,E125,E126,E127,E128	49
chr17	7827196	7827482	E022,E034,E086,E090,E097,E114,E124	7
chr17	7827519	7827787	E050,E089,E090,E100,E109,E118,E124	7
chr17	7827940	7828020	E003,E100	2
chr17	7828406	7828456	E093	1
chr17	7828479	7828533	E083	1
chr17	7828971	7829038	E005,E097	2
chr17	7829041	7829130	E082,E086	2
chr17	7829294	7829344	E114	1
chr17	7829375	7829467	E032,E114	2
chr17	7829638	7829743	E034	1
chr17	7830013	7830067	E100	1
chr17	7830206	7830285	E086	1
chr17	7830496	7830586	E090	1
chr17	7830670	7830720	E051	1
chr17	7830730	7830780	E046	1
chr17	7830798	7830977	E006,E007,E033,E034	4
chr17	7831024	7831243	E003,E004,E022,E033,E097,E123,E127	7
chr17	7831244	7831339	E116,E124	2
chr17	7831395	7831569	E022,E034,E046,E086,E097	5
chr17	7831650	7831719	E007	1
chr17	7831777	7831849	E007,E021,E100	3
chr17	7831870	7831920	E050	1
chr17	7831994	7832034	E034	1
chr17	7832046	7832402	E005,E007,E008,E046,E082,E083,E086,E090,E093,E097	10
chr17	7832439	7832493	E007,E086,E097	3
chr17	7832536	7832591	E097	1
chr17	7832634	7833620	E003,E004,E005,E006,E007,E008,E017,E021,E022,E029,E032,E033,E034,E046,E050,E051,E055,E056,E057,E059,E080,E081,E082,E083,E085,E086,E088,E089,E090,E091,E092,E093,E094,E097,E100,E109,E116,E118,E119,E120,E121,E122,E123,E124,E125,E126,E127,E128	48
chr17	7833682	7833777	E089	1
chr17	7833991	7834041	E092	1
chr17	7834048	7834112	E032,E093	2
chr17	7834272	7836728	E003,E004,E005,E006,E007,E008,E017,E021,E022,E028,E029,E032,E033,E034,E046,E050,E051,E055,E056,E057,E059,E080,E081,E082,E083,E084,E085,E086,E088,E089,E090,E091,E092,E093,E094,E097,E098,E100,E109,E114,E116,E117,E118,E119,E120,E121,E122,E123,E124,E125,E126,E127,E128	53
chr17	7836780	7836842	E097,E125	2
chr17	7836864	7837223	E034,E046,E055,E059,E083,E085,E086,E088,E090,E091,E114,E124	12
chr17	7837329	7837393	E124	1
chr17	7837479	7837639	E006,E083,E098,E100,E124	5
chr17	7838107	7838202	E082,E083	2
chr17	7838464	7838548	E017,E097	2
chr17	7839456	7839651	E003,E100,E114,E116	4
chr17	7839750	7839800	E022	1
chr17	7840141	7840270	E056,E120	2
chr17	7841609	7841801	E022,E082,E127	3
chr17	7842794	7842846	E050	1
chr17	7843814	7843894	E119	1
chr17	7844171	7844284	E120,E125	2
chr17	7844790	7844840	E091	1
chr17	7845135	7845213	E007,E022	2
chr17	7845973	7846053	E006,E021	2
chr17	7846752	7846807	E097	1
chr17	7846888	7846942	E033	1
chr17	7846957	7847030	E017	1
chr17	7847063	7847148	E118	1
chr17	7847190	7847257	E032	1
chr17	7847398	7847476	E017,E097	2
chr17	7847553	7847632	E127	1
chr17	7847713	7847990	E089,E090,E120,E121	4
chr17	7848313	7848370	E089	1
chr17	7848410	7848473	E090	1
chr17	7848492	7848580	E116,E127	2
chr17	7849439	7849538	E022,E046	2
chr17	7849751	7849801	E114	1
chr17	7849876	7849993	E017,E114	2
chr17	7850633	7850709	E056	1
chr17	7851078	7851243	E017,E055,E056,E121,E126,E127	6
chr17	7851468	7851548	E033,E124	2
chr17	7851608	7851658	E021	1
chr17	7851660	7851726	E005	1
chr17	7851868	7851928	E005	1
chr17	7852616	7852656	E034	1
chr17	7852713	7852763	E007	1
chr17	7853029	7853079	E088	1
chr17	7853476	7853530	E120	1
chr17	7853626	7853676	E022	1
chr17	7854197	7854304	E116	1
chr17	7854723	7855201	E032,E033,E034,E046,E088,E109,E116	7
chr17	7855300	7855350	E088	1
chr17	7855499	7855678	E081,E082,E088,E092	4
chr17	7856212	7856271	E086,E088	2
chr17	7856325	7856377	E086	1
chr17	7856770	7856823	E091	1
chr17	7856936	7856976	E086	1
chr17	7857023	7857099	E086	1
chr17	7857102	7857221	E017,E097	2
chr17	7857264	7857322	E007,E021	2
chr17	7858667	7858783	E022	1
chr17	7858867	7860266	E004,E005,E006,E007,E017,E021,E046,E055,E056,E059,E080,E081,E082,E083,E086,E088,E089,E090,E092,E093,E097,E120,E122,E126,E128	25
chr17	7861176	7861420	E057,E091,E117,E127	4
chr17	7862350	7862400	E109	1
chr17	7862827	7863217	E006,E022,E028,E029,E055,E056,E088,E114,E120,E124	10
chr17	7863246	7863325	E089	1
chr17	7863357	7863418	E114	1
chr17	7863889	7864100	E022,E097	2
chr17	7864147	7864350	E021,E022,E086,E100,E124	5
chr17	7864401	7864451	E022	1
chr17	7864932	7865113	E022,E083,E123	3
chr17	7865231	7865328	E008,E021	2
chr17	7866483	7866533	E091	1
chr17	7866800	7866850	E093	1
chr17	7868535	7868615	E119	1
chr17	7868798	7868848	E022	1
chr17	7869273	7869371	E081	1
chr17	7870030	7870074	E097	1
chr17	7871038	7871096	E114	1
chr17	7871183	7871326	E114,E117	2
chr17	7871384	7871468	E032	1
chr17	7872476	7872540	E124	1
chr17	7872551	7872656	E021,E124	2
chr17	7872731	7873163	E006,E017,E028,E029,E050,E051,E056,E120,E124,E128	10
chr17	7873591	7873754	E097,E114,E124	3
chr17	7873950	7874091	E004,E021,E022,E034,E050,E091	6
chr17	7875017	7875323	E004,E080,E081	3
chr17	7875499	7875954	E004,E006,E017,E022,E050,E051,E055,E056,E080,E090,E091,E100,E114,E117,E120,E121,E126,E128	18
chr17	7876782	7876832	E022	1
chr17	7878295	7878607	E109,E114,E121	3
chr17	7878670	7878720	E109	1
chr17	7880184	7880236	E093	1
chr17	7880392	7880633	E086,E088,E092,E109,E120	5
chr17	7880709	7880759	E088	1
chr17	7881072	7881314	E032,E114	2
chr17	7881342	7881439	E116	1
chr17	7883558	7883608	E022	1
chr17	7884321	7884473	E120,E125,E128	3
chr17	7884706	7884774	E086	1
chr17	7885393	7886359	E007,E008,E017,E022,E028,E029,E034,E046,E055,E056,E057,E081,E082,E083,E086,E088,E092,E100,E109,E114,E116,E117,E119,E120,E121,E122,E123,E124,E125,E126,E127,E128	32
chr17	7886803	7886864	E114	1
chr17	7887038	7887088	E022	1
chr17	7887116	7887208	E123	1
chr17	7888615	7888665	E114	1
chr17	7888698	7888738	E034	1
chr17	7889252	7889309	E022,E114	2
chr17	7889488	7889538	E114	1
chr17	7889949	7889999	E032	1
chr17	7890205	7891227	E007,E017,E021,E028,E032,E046,E055,E056,E081,E088,E089,E090,E091,E093,E097,E114,E119,E120,E121,E124,E125,E126,E128	23
chr17	7891538	7891588	E114	1
chr17	7891590	7891693	E091,E124	2
chr17	7891747	7891868	E008,E032,E034,E097	4
chr17	7891981	7892880	E003,E004,E005,E006,E007,E008,E017,E021,E022,E028,E029,E032,E033,E034,E046,E050,E051,E055,E056,E057,E059,E080,E081,E082,E083,E084,E085,E086,E088,E089,E090,E091,E092,E093,E094,E097,E098,E100,E109,E114,E116,E117,E118,E119,E120,E121,E122,E123,E124,E125,E126,E127,E128	53
chr17	7892954	7893996	E003,E004,E005,E006,E007,E008,E017,E021,E022,E028,E029,E032,E033,E034,E046,E050,E051,E055,E056,E057,E059,E080,E081,E082,E083,E084,E085,E086,E088,E089,E090,E091,E092,E093,E094,E097,E098,E100,E109,E114,E116,E117,E118,E119,E120,E121,E122,E123,E124,E125,E126,E127,E128	53
chr17	7894252	7894298	E034	1
chr17	7894306	7894668	E021,E032,E033,E034,E046	5
chr17	7895023	7895073	E021	1
chr17	7895491	7895574	E100	1
chr17	7895793	7896847	E003,E004,E005,E008,E017,E021,E022,E028,E029,E032,E033,E034,E046,E050,E051,E055,E056,E057,E084,E085,E086,E088,E090,E091,E093,E097,E100,E109,E114,E116,E117,E119,E120,E121,E124,E125,E126,E127,E128	39
chr17	7896898	7896984	E046	1
chr17	7897091	7897181	E007	1
chr17	7897439	7897608	E021,E022,E034	3
chr17	7897649	7897775	E083,E089,E090	3
chr17	7898541	7898701	E034,E082	2
chr17	7898964	7899283	E081,E082,E086	3
chr17	7899326	7899431	E021,E082,E086	3
chr17	7900140	7900223	E097	1
chr17	7900334	7900904	E003,E004,E005,E006,E007,E008,E017,E021,E022,E028,E032,E033,E034,E046,E050,E051,E055,E056,E057,E080,E083,E085,E086,E088,E089,E090,E091,E092,E093,E094,E097,E098,E100,E109,E114,E116,E117,E118,E119,E120,E121,E122,E123,E125,E127,E128	46
chr17	7901343	7901479	E032,E097	2
chr17	7901637	7901687	E022	1
chr17	7901890	7901940	E022	1
chr17	7902812	7902982	E028,E029,E034,E119	4
chr17	7903072	7903152	E119	1
chr17	7903600	7903640	E034	1
chr17	7904264	7904438	E092,E094,E114	3
chr17	7905284	7905992	E006,E007,E021,E022,E029,E032,E033,E034,E046,E050,E051,E055,E056,E083,E084,E085,E086,E088,E089,E090,E091,E092,E093,E094,E098,E100,E109,E114,E116,E121,E124	31
chr17	7906047	7906965	E003,E007,E021,E022,E032,E050,E051,E055,E056,E080,E083,E086,E088,E089,E090,E091,E092,E093,E097,E100,E121	21
chr17	7907079	7907577	E007,E021,E022,E032,E050,E086,E088,E089,E091,E092,E098	11
chr17	7907581	7907655	E003,E007	2
chr17	7907665	7907889	E080,E088,E120,E121	4
chr17	7908054	7908157	E083,E086,E128	3
chr17	7908205	7908566	E006,E017,E028,E055,E056,E057,E059,E086,E091,E097,E117,E119,E120,E121,E123,E125,E126,E128	18
chr17	7908626	7908987	E006,E017,E028,E029,E032,E046,E051,E055,E057,E098,E114,E120,E121,E124,E125,E127,E128	17
chr17	7909079	7909129	E021	1
chr17	7909300	7909625	E003,E004,E008,E021,E022,E029,E032,E033,E034,E050,E051,E057,E114,E116,E117,E123,E124,E125,E126,E127	20
chr17	7909681	7909778	E003,E100	2
chr17	7909884	7909944	E029	1
chr17	7910083	7910173	E032,E086	2
chr17	7910413	7910463	E022	1
chr17	7910801	7910851	E022	1
chr17	7910952	7911002	E022	1
chr17	7911105	7911155	E114	1
chr17	7911244	7911314	E118	1
chr17	7911577	7911886	E003,E004,E008,E022	4
chr17	7911951	7912015	E124	1
chr17	7912280	7912370	E046,E086	2
chr17	7913422	7913472	E114	1
chr17	7914616	7914656	E034	1
chr17	7914664	7914769	E021	1
chr17	7915213	7915359	E032	1
chr17	7915788	7915886	E017,E021,E034	3
chr17	7916090	7916233	E021,E022	2
chr17	7916257	7916326	E034	1
chr17	7916391	7917068	E017,E022,E029,E032,E033,E050,E051,E090,E091,E097,E100,E124	12
chr17	7917211	7917265	E127	1
chr17	7917333	7917423	E033,E051	2
chr17	7917847	7917887	E034	1
chr17	7917927	7917991	E124	1
chr17	7918154	7918452	E021,E032,E046,E091,E114,E117,E121	7
chr17	7918490	7918614	E028,E034	2
chr17	7918637	7918759	E003,E032,E118,E119	4
chr17	7918771	7921158	E003,E004,E005,E006,E007,E008,E017,E021,E022,E028,E029,E032,E033,E034,E046,E050,E051,E055,E056,E057,E059,E080,E081,E082,E083,E084,E085,E086,E088,E089,E090,E091,E092,E093,E094,E097,E098,E100,E109,E114,E116,E118,E119,E120,E121,E122,E123,E124,E125,E126,E127,E128	52
chr17	7921293	7922325	E021,E022,E028,E029,E032,E046,E050,E051,E057,E084,E091,E093,E100,E119,E124,E127	16
chr17	7922348	7922400	E050	1
chr17	7922415	7923463	E003,E004,E006,E007,E017,E021,E022,E028,E029,E046,E050,E051,E055,E057,E080,E088,E090,E091,E092,E094,E100,E118,E119,E120,E121,E124,E125,E126,E127,E128	30
chr17	7923549	7923609	E125	1
chr17	7923726	7923948	E022,E029,E124	3
chr17	7923980	7924062	E032,E091	2
chr17	7924231	7924296	E050	1
chr17	7924303	7924441	E021,E029,E121,E124,E125	5
chr17	7924571	7924696	E022,E082,E100	3
chr17	7924956	7925314	E004,E021,E028,E046,E057,E082,E091,E114	8
chr17	7925341	7925413	E114	1
chr17	7925608	7925748	E029,E125	2
chr17	7925753	7926334	E004,E005,E028,E029,E055,E056,E057,E083,E088,E089,E090,E091,E100,E114,E116,E119,E120,E121,E125,E127,E128	21
chr17	7926809	7926875	E090	1
chr17	7927106	7927176	E089	1
chr17	7927181	7927267	E029,E124	2
chr17	7927325	7927564	E029,E091,E124	3
chr17	7927589	7927784	E006,E022,E029,E055,E056,E088,E090,E091,E097,E100,E120,E121,E124,E126	14
chr17	7927825	7928020	E006,E021,E046,E083,E089,E090,E091,E100,E120	9
chr17	7928278	7928467	E028,E029,E057,E119,E127	5
chr17	7928575	7928625	E017	1
chr17	7928888	7928938	E032	1
chr17	7929190	7929327	E022,E033,E086	3
chr17	7929366	7929416	E091	1
chr17	7929472	7929634	E091	1
chr17	7929643	7929693	E093	1
chr17	7930814	7930920	E114	1
chr17	7930921	7930971	E022	1
chr17	7931052	7931122	E086,E093	2
chr17	7931770	7931820	E022	1
chr17	7931894	7931977	E032,E126	2
chr17	7932408	7932976	E004,E005,E017,E022,E028,E055,E056,E057,E059,E091,E117,E119,E120,E121,E123,E125,E126,E127,E128	19
chr17	7933459	7933509	E114	1
chr17	7934605	7934760	E021,E080,E088,E127	4
chr17	7934770	7935014	E055,E056,E088,E091,E097,E118,E120,E126	8
chr17	7935109	7935175	E021,E097	2
chr17	7935365	7935503	E017,E056,E092,E094,E098,E114	6
chr17	7936148	7936339	E008,E021,E114	3
chr17	7936814	7936864	E022	1
chr17	7936949	7937186	E022,E092,E094,E114,E118	5
chr17	7937562	7937636	E098	1
chr17	7937654	7937732	E114	1
chr17	7938274	7938406	E056,E120,E126	3
chr17	7938407	7938457	E032	1
chr17	7938877	7938927	E109	1
chr17	7939278	7939402	E081	1
chr17	7939484	7939561	E046,E127,E128	3
chr17	7939700	7939775	E033	1
chr17	7940701	7940789	E114	1
chr17	7941200	7941250	E007	1
chr17	7941410	7941460	E007	1
chr17	7941601	7941651	E032	1
chr17	7942202	7943325	E003,E008,E021,E022,E029,E032,E033,E046,E050,E051,E055,E056,E057,E084,E085,E086,E088,E091,E092,E093,E097,E100,E109,E119,E120,E121,E124,E125,E127	29
chr17	7943488	7943591	E022,E114	2
chr17	7943976	7945217	E003,E004,E006,E007,E008,E017,E021,E022,E028,E029,E032,E033,E034,E046,E050,E051,E055,E056,E057,E059,E080,E081,E082,E083,E084,E085,E086,E088,E089,E090,E091,E092,E093,E094,E097,E098,E100,E109,E114,E116,E117,E118,E119,E120,E121,E122,E123,E124,E125,E126,E127,E128	52
chr17	7945234	7945331	E032	1
chr17	7945348	7945547	E008,E017,E021,E022,E051,E055,E081,E082,E088,E114,E122	11
chr17	7945859	7945999	E029,E086,E124	3
chr17	7946645	7946711	E033	1
chr17	7946740	7946780	E034	1
chr17	7946954	7947061	E093	1
chr17	7947329	7947379	E021	1
chr17	7947474	7947524	E021	1
chr17	7947793	7947853	E125	1
chr17	7947883	7948030	E007,E021,E114	3
chr17	7948329	7948428	E021,E022	2
chr17	7948565	7948615	E022	1
chr17	7948620	7948701	E021	1
chr17	7948812	7948852	E086	1
chr17	7948861	7948915	E100	1
chr17	7948940	7949053	E097,E118	2
chr17	7949057	7949107	E050	1
chr17	7949207	7949261	E033	1
chr17	7949633	7949812	E109,E118	2
chr17	7950010	7950201	E003,E109,E127	3
chr17	7950318	7950492	E032,E033,E057	3
chr17	7950878	7950928	E091	1
chr17	7950960	7951044	E021	1
chr17	7951459	7951625	E005,E007,E022,E033	4
chr17	7951845	7951960	E021,E022	2
chr17	7952254	7952304	E022	1
chr17	7952956	7953006	E051	1
chr17	7954004	7954054	E046	1
chr17	7954065	7954115	E109	1
chr17	7955205	7955324	E091,E124	2
chr17	7955411	7955482	E094	1
chr17	7955572	7955612	E034	1
chr17	7955669	7955719	E022	1
chr17	7955736	7955854	E091,E109	2
chr17	7955922	7956004	E091	1
chr17	7956663	7957284	E057,E085,E088,E091,E100,E109,E121,E124,E127	9
chr17	7957413	7957463	E051	1
chr17	7957633	7958020	E021,E028,E029,E033,E057,E127	6
chr17	7958293	7958427	E046,E051	2
chr17	7958890	7961824	E003,E004,E005,E006,E007,E008,E017,E021,E022,E028,E029,E032,E033,E034,E046,E050,E051,E055,E056,E057,E059,E080,E081,E082,E083,E084,E085,E086,E088,E089,E090,E091,E092,E093,E094,E097,E098,E100,E109,E114,E116,E117,E118,E119,E120,E121,E122,E123,E124,E125,E126,E127,E128	53
chr17	7962101	7964422	E003,E004,E005,E006,E007,E008,E017,E021,E022,E028,E029,E032,E033,E034,E046,E050,E051,E055,E056,E057,E059,E080,E081,E082,E083,E084,E085,E086,E088,E089,E090,E091,E092,E093,E094,E097,E098,E100,E109,E114,E116,E117,E118,E119,E120,E121,E122,E123,E124,E125,E126,E127,E128	53
chr17	7964430	7964480	E032	1
chr17	7964487	7964541	E033	1
chr17	7964621	7964734	E033,E034,E050,E086,E122	5
chr17	7964777	7964834	E089	1
chr17	7964926	7964985	E032	1
chr17	7965046	7965096	E032	1
chr17	7965237	7965451	E003,E004,E007,E021,E022,E034	6
chr17	7965591	7965650	E021,E100	2
chr17	7965716	7966850	E003,E004,E006,E007,E008,E017,E021,E022,E032,E033,E034,E046,E050,E051,E055,E056,E057,E059,E080,E081,E082,E083,E085,E086,E088,E089,E090,E091,E092,E093,E094,E097,E098,E100,E117,E119,E120,E121,E122,E123,E124,E125,E127,E128	44
chr17	7966921	7967104	E007,E032,E082,E089,E097	5
chr17	7967114	7967334	E003,E008,E021,E022,E029,E046,E083,E086	8
chr17	7967342	7968041	E003,E004,E008,E021,E022,E029,E032,E050,E051,E091,E100,E118,E124	13
chr17	7968095	7968156	E033	1
chr17	7968248	7968332	E032	1
chr17	7968337	7968387	E022	1
chr17	7968436	7968552	E007,E021,E022	3
chr17	7968804	7968860	E007	1
chr17	7968873	7968985	E046,E094	2
chr17	7969012	7969256	E021,E032,E034,E083,E086,E093	6
chr17	7969859	7969919	E022,E094	2
chr17	7969950	7970000	E088	1
chr17	7970021	7970519	E022,E028,E033,E057,E086,E088,E089,E091,E092,E094,E100,E125,E127	13
chr17	7970583	7970907	E003,E004,E007,E021,E022,E088,E118	7
chr17	7970989	7971124	E021,E032	2
chr17	7971259	7971482	E029,E032,E046,E097,E109,E114,E116,E124	8
chr17	7971540	7971677	E021,E034,E080,E122	4
chr17	7971686	7971906	E021,E029,E032,E109,E121	5
chr17	7971918	7972013	E007,E034	2
chr17	7972157	7973267	E006,E021,E022,E028,E029,E032,E034,E046,E051,E080,E084,E085,E086,E088,E089,E090,E091,E092,E094,E098,E100,E109,E114,E117,E120,E121,E124	27
chr17	7973739	7973812	E022,E032	2
chr17	7973878	7973935	E022	1
chr17	7973944	7973994	E046	1
chr17	7974144	7974255	E022,E032,E125	3
chr17	7974259	7974431	E021,E032	2
chr17	7974459	7974519	E005	1
chr17	7974609	7974821	E032,E034,E092,E097	4
chr17	7974882	7977949	E003,E004,E006,E007,E008,E017,E021,E022,E028,E029,E032,E033,E034,E046,E050,E051,E055,E056,E057,E059,E080,E081,E082,E083,E084,E085,E086,E088,E089,E090,E091,E092,E093,E094,E097,E098,E100,E109,E114,E116,E117,E118,E119,E120,E121,E122,E123,E124,E125,E126,E127,E128	52
chr17	7977958	7978253	E029,E032,E033,E034,E046,E055,E056,E083,E089,E090,E091,E092,E093,E114	14
chr17	7978311	7978366	E046	1
chr17	7978444	7978499	E032	1
chr17	7978554	7978765	E032,E033	2
chr17	7978800	7978848	E034	1
chr17	7978897	7979050	E032,E033,E091	3
chr17	7979124	7979318	E032,E086,E124	3
chr17	7979343	7979434	E092	1
chr17	7979483	7979603	E033,E086,E091,E124	4
chr17	7979896	7979946	E032	1
chr17	7980126	7980256	E032,E033,E034,E051	4
chr17	7980364	7980767	E005,E007,E021,E022,E032,E033,E034,E091,E098,E100,E114	11
chr17	7980843	7981047	E022,E032,E033,E034,E051,E082	6
chr17	7981086	7981341	E006,E007,E017,E032,E033,E097,E123,E124	8
chr17	7981757	7981797	E086	1
chr17	7981900	7982050	E032,E034,E118	3
chr17	7982111	7982300	E021,E032,E090	3
chr17	7982482	7984294	E003,E004,E006,E007,E008,E017,E021,E022,E028,E029,E032,E033,E034,E046,E050,E051,E055,E056,E057,E059,E080,E081,E082,E083,E084,E085,E086,E088,E089,E090,E091,E092,E093,E094,E097,E098,E100,E109,E114,E116,E118,E119,E120,E121,E122,E123,E124,E125,E126,E127,E128	51
chr17	7984308	7984437	E003	1
chr17	7984441	7984882	E007,E021,E029,E032,E033,E034,E057,E084,E093,E114,E127	11
chr17	7985274	7985375	E033,E034	2
chr17	7985556	7985986	E084,E085,E091,E123	4
chr17	7986352	7986430	E021	1
chr17	7986564	7986614	E046	1
chr17	7986782	7986832	E121	1
chr17	7987508	7987599	E119	1
chr17	7987639	7987924	E017,E022,E028,E046,E057,E091,E114,E117,E119,E127	10
chr17	7987991	7988041	E021	1
chr17	7988081	7988131	E091	1
chr17	7988380	7988430	E109	1
chr17	7988849	7988929	E057	1
chr17	7989136	7989190	E114	1
chr17	7989245	7989346	E091,E100	2
chr17	7989735	7989838	E051	1
chr17	7990264	7990314	E021	1
chr17	7990435	7990485	E021	1
chr17	7990628	7990816	E028,E032,E086,E114,E124	5
chr17	7990887	7991547	E003,E008,E021,E022,E028,E032,E046,E091,E097,E114,E117,E118,E121,E124,E127	15
chr17	7991702	7991752	E114	1
chr17	7992403	7992484	E021	1
chr17	7992613	7992653	E034	1
chr17	7992672	7993074	E005,E007,E032,E086,E093,E098,E100,E114	8
chr17	7993215	7993334	E007,E091	2
chr17	7993856	7993906	E032	1
chr17	7994067	7994156	E032	1
chr17	7994169	7995005	E003,E007,E021,E022,E029,E032,E033,E034,E046,E050,E051,E091,E093,E097,E100,E109,E114,E116,E124	19
chr17	7995011	7995148	E032,E055,E114	3
chr17	7995440	7995661	E021,E032,E033,E034	4
chr17	7995780	7995908	E029,E114	2
chr17	7995910	7995983	E032,E033	2
chr17	7996082	7996132	E032	1
chr17	7996265	7996565	E006,E007,E029,E032,E033,E086	6
chr17	7996608	7996804	E017,E032,E034,E091,E117	5
chr17	7997222	7997795	E003,E004,E005,E006,E007,E008,E017,E021,E022,E028,E029,E032,E033,E034,E046,E050,E051,E055,E056,E057,E059,E080,E081,E082,E083,E085,E086,E088,E089,E090,E091,E092,E093,E094,E097,E098,E100,E109,E114,E116,E117,E118,E119,E120,E121,E122,E123,E124,E125,E126,E127	51
chr17	7997831	7997904	E033,E093	2
chr17	7998353	7998393	E034	1
chr17	7998402	7998515	E022	1
chr17	7998738	7999022	E003,E007,E021,E022,E055,E114	6
chr17	8000058	8000108	E007	1
chr17	8000150	8000215	E029	1
chr17	8000316	8000398	E114	1
chr17	8000593	8000633	E034	1
chr17	8000684	8000794	E124	1
chr17	8001370	8001433	E033	1
chr17	8001443	8001493	E109	1
chr17	8002198	8002256	E097	1
chr17	8002666	8002744	E021	1
chr17	8003444	8003749	E022,E050,E051,E081,E082,E088,E089,E090,E094,E098,E121	11
chr17	8003971	8004065	E003	1
chr17	8004187	8004253	E093	1
chr17	8004477	8004527	E093	1
chr17	8004816	8004887	E007,E022	2
chr17	8005051	8005115	E086	1
chr17	8005185	8005342	E086	1
chr17	8005915	8005965	E114	1
chr17	8006108	8006191	E086	1
chr17	8006224	8006269	E034	1
chr17	8006277	8006389	E022,E051,E100	3
chr17	8006544	8006594	E046	1
chr17	8006622	8006682	E051	1
chr17	8006744	8006794	E051	1
chr17	8006873	8007211	E028,E055,E056,E057,E094,E097,E100,E109,E117,E119,E121,E126,E127	13
chr17	8007619	8007669	E114	1
chr17	8008213	8008418	E097,E100,E124,E127	4
chr17	8008694	8008744	E007	1
chr17	8008846	8009012	E034,E091	2
chr17	8009117	8009167	E022	1
chr17	8009296	8009849	E004,E007,E017,E021,E022,E028,E032,E050,E055,E056,E057,E100,E116,E119,E120,E121,E123,E125,E127	19
chr17	8010078	8010132	E127	1
chr17	8010136	8010473	E021,E123,E127	3
chr17	8010483	8010533	E050	1
chr17	8011546	8011990	E033,E050,E057,E084,E085,E086,E097,E109,E114,E127	10
chr17	8012023	8012368	E022,E032,E034,E050	4
chr17	8012455	8012581	E003,E033	2
chr17	8012585	8012941	E007,E008,E021,E022,E032,E034,E086,E091,E092,E114,E124	11
chr17	8012960	8014384	E003,E004,E005,E006,E007,E008,E017,E021,E022,E028,E029,E032,E033,E034,E046,E050,E051,E055,E056,E057,E059,E080,E081,E083,E084,E085,E086,E088,E089,E090,E091,E092,E093,E094,E097,E098,E100,E109,E114,E116,E117,E118,E119,E120,E121,E123,E124,E127,E128	49
chr17	8014437	8014566	E032,E114	2
chr17	8014632	8014844	E029,E093,E127	3
chr17	8015012	8015104	E017,E097	2
chr17	8015169	8015283	E034,E046	2
chr17	8015455	8015592	E046,E118,E125	3
chr17	8015842	8015933	E034,E046,E121	3
chr17	8016475	8016533	E114	1
chr17	8016573	8016700	E033,E097,E114	3
chr17	8017363	8017445	E033	1
chr17	8017465	8017569	E003,E051	2
chr17	8017630	8017680	E022	1
chr17	8017696	8017924	E007,E008,E032,E050,E097	5
chr17	8017975	8018025	E091	1
chr17	8018069	8018119	E021	1
chr17	8018120	8018160	E034	1
chr17	8018202	8018321	E033,E034	2
chr17	8018395	8018475	E032	1
chr17	8018519	8018726	E032,E033,E051,E114	4
chr17	8018931	8018981	E050	1
chr17	8019408	8019471	E032	1
chr17	8019656	8019960	E007,E032,E033,E034,E046,E050,E114,E124,E127	9
chr17	8020081	8020404	E007,E017,E021,E022,E029,E032,E033,E034,E051,E084,E085,E091,E092,E097,E098,E100,E109	17
chr17	8020413	8020488	E003,E091,E098	3
chr17	8020515	8020565	E021	1
chr17	8020567	8020607	E034	1
chr17	8020729	8030930	E003,E004,E005,E006,E007,E008,E017,E021,E022,E028,E029,E032,E033,E034,E046,E050,E051,E055,E056,E057,E059,E080,E081,E082,E083,E084,E085,E086,E088,E089,E090,E091,E092,E093,E094,E097,E098,E100,E109,E114,E116,E117,E118,E119,E120,E121,E122,E123,E124,E125,E126,E127,E128	53
chr17	8030965	8031040	E114	1
chr17	8031165	8031395	E097,E114	2
chr17	8031439	8031689	E021,E022,E109,E114	4
chr17	8031710	8032046	E003,E032,E033,E034,E051,E091,E100,E114,E117	9
chr17	8032321	8032455	E022,E032,E123	3
chr17	8032772	8032857	E033	1
chr17	8032900	8032950	E114	1
chr17	8033148	8033188	E086	1
chr17	8033194	8033511	E021,E091,E097,E114,E123,E124	6
chr17	8033614	8033858	E022,E032,E059,E097,E098	5
chr17	8034429	8034479	E007	1
chr17	8034880	8035052	E006,E007,E021,E032,E100,E114	6
chr17	8035096	8035197	E046,E086,E093	3
chr17	8035277	8035780	E006,E017,E021,E028,E032,E034,E046,E055,E056,E057,E059,E080,E091,E094,E097,E100,E109,E114,E117,E118,E119,E120,E121,E122,E123,E124,E125,E126,E127,E128	30
chr17	8035828	8035917	E032,E033,E100,E124	4
chr17	8036042	8036092	E022	1
chr17	8036286	8036337	E021,E097	2
chr17	8036421	8037828	E003,E004,E005,E006,E007,E008,E021,E022,E032,E033,E034,E055,E056,E057,E059,E081,E085,E088,E091,E093,E100,E114,E117,E118,E119,E123,E124,E127	28
chr17	8037858	8038074	E021,E033,E034,E097,E100,E114,E124	7
chr17	8038147	8038205	E033,E034,E086	3
chr17	8038249	8038444	E032,E033,E034,E097,E100	5
chr17	8038524	8038720	E032,E034,E097,E100	4
chr17	8038781	8038835	E127	1
chr17	8038838	8038882	E097	1
chr17	8039093	8039200	E097,E124	2
chr17	8039206	8039269	E100	1
chr17	8039341	8039434	E051,E097,E100	3
chr17	8039482	8039597	E032,E100	2
chr17	8039714	8039788	E033,E050,E093,E100	4
chr17	8039811	8040358	E006,E022,E032,E033,E034,E046,E051,E097,E100,E114,E123,E124	12
chr17	8040543	8043281	E003,E004,E005,E006,E007,E008,E017,E021,E022,E028,E029,E032,E033,E034,E046,E050,E051,E055,E056,E057,E059,E080,E081,E082,E083,E084,E085,E086,E088,E089,E090,E091,E092,E093,E094,E097,E098,E100,E109,E114,E116,E117,E118,E119,E120,E121,E122,E123,E124,E125,E126,E127,E128	53
chr17	8043320	8045032	E005,E006,E007,E017,E021,E028,E029,E032,E033,E034,E046,E050,E051,E056,E057,E080,E081,E082,E083,E084,E086,E088,E089,E090,E091,E092,E093,E094,E097,E098,E100,E114,E116,E118,E119,E124,E127	37
chr17	8045067	8048765	E006,E007,E017,E021,E022,E029,E032,E033,E034,E046,E050,E051,E059,E080,E082,E083,E086,E088,E089,E090,E091,E092,E093,E097,E098,E100,E114,E116,E118,E119,E120,E121,E124,E126,E127,E128	36
chr17	8048821	8052265	E006,E021,E022,E029,E032,E033,E034,E046,E050,E051,E080,E083,E086,E089,E090,E091,E093,E097,E098,E100,E114,E116,E118,E124,E127	25
chr17	8052454	8060840	E003,E004,E005,E006,E007,E008,E017,E021,E022,E028,E029,E032,E033,E034,E046,E050,E051,E055,E056,E057,E059,E080,E081,E082,E083,E084,E085,E086,E088,E089,E090,E091,E092,E093,E094,E097,E098,E100,E109,E114,E116,E117,E118,E119,E120,E121,E122,E123,E124,E125,E126,E127,E128	53
chr17	8060951	8061027	E021,E033	2
chr17	8061144	8061305	E006,E032,E033,E034,E046,E082,E086,E090,E091,E092,E097,E098,E100,E114,E124	15
chr17	8061429	8061584	E007,E032,E034,E080,E090,E097,E100,E124	8
chr17	8061632	8061704	E022,E034,E089,E114	4
chr17	8061757	8063979	E003,E004,E005,E006,E007,E008,E017,E021,E022,E028,E029,E032,E033,E034,E046,E050,E051,E055,E056,E057,E059,E080,E081,E082,E083,E084,E085,E086,E088,E089,E090,E091,E092,E093,E094,E097,E098,E100,E109,E114,E116,E117,E118,E119,E120,E121,E122,E123,E124,E125,E126,E127,E128	53
chr17	8064004	8064865	E006,E007,E029,E032,E033,E034,E046,E050,E051,E080,E083,E084,E086,E088,E089,E090,E092,E093,E094,E097,E098,E100,E109,E114,E116,E117,E118,E127	28
chr17	8064883	8068749	E003,E004,E005,E006,E007,E008,E017,E021,E022,E028,E029,E032,E033,E034,E046,E050,E051,E055,E056,E057,E059,E080,E081,E082,E083,E084,E085,E086,E088,E089,E090,E091,E092,E093,E094,E097,E098,E100,E109,E114,E116,E117,E118,E119,E120,E121,E123,E124,E125,E126,E127,E128	52
chr17	8069028	8069117	E093,E097	2
chr17	8069236	8069309	E100	1
chr17	8069534	8069584	E091	1
chr17	8069889	8069984	E034,E119	2
chr17	8069994	8070478	E022,E028,E051,E057,E086,E089,E091,E097,E100,E114,E118,E119,E127	13
chr17	8070785	8070864	E034,E089	2
chr17	8070877	8071272	E021,E032,E055,E059,E080,E097	6
chr17	8071937	8072053	E007,E022,E051	3
chr17	8072275	8072328	E032	1
chr17	8072589	8072639	E114	1
chr17	8073064	8073161	E080,E089	2
chr17	8073483	8073827	E021,E082,E086,E091,E094,E100,E123	7
chr17	8073882	8073938	E091,E097	2
chr17	8073944	8074045	E086,E091	2
chr17	8074084	8074197	E022,E086,E091	3
chr17	8074274	8074503	E032,E033,E091,E097,E100	5
chr17	8074686	8074736	E022	1
chr17	8074860	8075001	E006,E093,E124	3
chr17	8075031	8075081	E051,E080,E086	3
chr17	8075180	8075376	E006,E022,E032,E086,E091,E097,E098	7
chr17	8075657	8078413	E003,E004,E005,E006,E007,E008,E017,E021,E022,E028,E029,E032,E033,E034,E046,E050,E051,E055,E056,E057,E059,E080,E081,E082,E083,E084,E085,E086,E088,E089,E090,E091,E092,E093,E094,E097,E098,E100,E109,E114,E116,E117,E118,E119,E120,E121,E122,E123,E124,E125,E126,E127,E128	53
chr17	8078654	8078708	E021	1
chr17	8078747	8080945	E003,E004,E005,E006,E007,E008,E017,E021,E022,E028,E029,E032,E033,E034,E046,E050,E051,E055,E056,E057,E059,E080,E081,E082,E083,E084,E085,E086,E088,E089,E090,E091,E092,E093,E094,E097,E098,E100,E109,E114,E116,E117,E118,E119,E120,E121,E122,E123,E124,E125,E126,E127,E128	53
chr17	8081313	8081363	E022	1
chr17	8081460	8081560	E086,E118	2
chr17	8081843	8082027	E032,E114	2
chr17	8082053	8082133	E021,E097	2
chr17	8083076	8083154	E033	1
chr17	8083286	8083353	E032	1
chr17	8083681	8083791	E046,E086,E097	3
chr17	8083813	8083890	E090	1
chr17	8083937	8084010	E032	1
chr17	8084021	8084143	E080,E091,E093	3
chr17	8084255	8084414	E032,E034,E080,E090,E114	5
chr17	8084423	8084480	E080	1
chr17	8084490	8084648	E007,E032,E114	3
chr17	8084697	8084770	E097,E127	2
chr17	8084784	8084857	E114	1
chr17	8084859	8084903	E097	1
chr17	8085178	8085929	E003,E004,E005,E006,E007,E008,E017,E021,E022,E028,E029,E032,E033,E034,E046,E050,E051,E055,E056,E057,E059,E080,E081,E082,E083,E084,E085,E086,E088,E089,E090,E091,E092,E093,E094,E097,E098,E100,E109,E114,E116,E117,E118,E119,E120,E121,E122,E123,E124,E125,E126,E127,E128	53
chr17	8085947	8086049	E017,E032,E097	3
chr17	8086096	8086146	E022	1
chr17	8086256	8086657	E032,E046,E082,E091,E097,E114,E116,E127	8
chr17	8087011	8087148	E059,E114,E126	3
chr17	8087262	8087846	E003,E004,E005,E008,E021,E022,E032,E033,E034,E050,E051,E059,E088,E090,E091,E097,E114	17
chr17	8087924	8088423	E004,E006,E007,E022,E032,E033,E034,E046,E051,E086,E089,E090,E091,E092,E097,E098,E100,E114,E117	19
chr17	8088447	8088501	E034,E100	2
chr17	8088557	8088720	E022,E033,E034,E082,E091,E097,E100,E123,E126,E127	10
chr17	8088864	8094615	E003,E004,E005,E006,E007,E008,E017,E021,E022,E028,E029,E032,E033,E034,E046,E050,E051,E055,E056,E057,E059,E080,E081,E082,E083,E084,E085,E086,E088,E089,E090,E091,E092,E093,E094,E097,E098,E100,E109,E114,E116,E117,E118,E119,E120,E121,E122,E123,E124,E125,E126,E127,E128	53
chr17	8094647	8094691	E097	1
chr17	8094718	8094768	E083	1
chr17	8094879	8096278	E003,E004,E005,E006,E007,E008,E017,E021,E022,E028,E029,E032,E033,E034,E046,E050,E051,E055,E056,E057,E059,E080,E081,E082,E083,E084,E085,E086,E088,E089,E090,E091,E092,E093,E094,E097,E098,E100,E109,E114,E116,E117,E118,E119,E120,E121,E122,E123,E124,E125,E126,E127,E128	53
chr17	8096442	8096539	E097,E100	2
chr17	8096653	8097098	E004,E005,E034,E057,E086,E091,E097,E100,E114,E117,E118,E120	12
chr17	8097129	8097397	E086,E091,E100,E117,E119	5
chr17	8097482	8097564	E100	1
chr17	8097865	8097909	E080	1
chr17	8098125	8098195	E118	1
chr17	8098791	8098831	E086	1
chr17	8099176	8100061	E005,E006,E017,E021,E022,E028,E032,E033,E034,E046,E051,E055,E056,E057,E080,E083,E090,E091,E093,E097,E100,E114,E116,E117,E118,E119,E120,E121,E123,E125,E126,E127,E128	33
chr17	8100120	8100187	E022,E091	2
chr17	8100323	8100532	E021,E022,E089,E090,E091,E098,E114,E117	8
chr17	8101006	8101086	E006,E097	2
chr17	8101087	8101127	E034	1
chr17	8101137	8101229	E032,E090	2
chr17	8101416	8101470	E100	1
chr17	8102267	8102361	E097	1
chr17	8102454	8102744	E034,E083,E114,E127	4
chr17	8102820	8102864	E097	1
chr17	8102924	8103805	E003,E004,E005,E006,E007,E008,E017,E021,E022,E028,E029,E032,E033,E034,E046,E050,E051,E055,E056,E057,E059,E080,E081,E082,E083,E084,E085,E086,E088,E089,E090,E091,E092,E093,E094,E097,E098,E100,E109,E114,E116,E117,E118,E119,E120,E121,E122,E123,E124,E125,E126,E127,E128	53
chr17	8103880	8104278	E008,E021,E022,E032,E033,E034,E046,E055,E059,E080,E082,E090,E091,E093,E097,E100,E114,E117,E123,E124,E127	21
chr17	8104400	8104925	E007,E008,E021,E022,E028,E032,E034,E046,E050,E051,E057,E059,E082,E090,E091,E093,E097,E100,E114,E117,E123	21
chr17	8105266	8105316	E114	1
chr17	8105492	8105634	E059,E097,E114	3
chr17	8105883	8105967	E021,E088	2
chr17	8106296	8106347	E086	1
chr17	8106499	8106553	E127	1
chr17	8106965	8107170	E022,E114,E117,E118,E124	5
chr17	8107172	8107222	E022	1
chr17	8107400	8107453	E055	1
chr17	8107546	8107686	E082,E086,E114	3
chr17	8108317	8108421	E022,E127	2
chr17	8108462	8108594	E097,E118,E125	3
chr17	8108693	8109020	E021,E022,E032,E093,E114,E117,E127	7
chr17	8109171	8109346	E114,E116	2
chr17	8109368	8109420	E089	1
chr17	8109805	8110207	E007,E032,E033,E051,E055,E059,E100,E114,E116,E118,E126	11
chr17	8110387	8110487	E017,E118	2
chr17	8110502	8110673	E022,E032,E086,E116	4
chr17	8110753	8110882	E007,E029	2
chr17	8110941	8110991	E114	1
chr17	8111041	8111128	E046,E100,E127	3
chr17	8111160	8111337	E032,E114,E116,E127	4
chr17	8111985	8112441	E007,E032,E057,E059,E097,E098,E114,E116,E117,E127	10
chr17	8112622	8112848	E004,E021,E032,E034,E100,E116,E127	7
chr17	8112948	8114912	E003,E004,E005,E006,E007,E008,E017,E021,E022,E028,E029,E032,E033,E034,E046,E050,E051,E055,E056,E057,E059,E080,E081,E082,E083,E084,E085,E086,E088,E089,E090,E091,E092,E093,E094,E097,E098,E100,E109,E114,E116,E117,E118,E119,E120,E121,E122,E123,E124,E125,E126,E127,E128	53
chr17	8115103	8115354	E114,E118	2
chr17	8115424	8115474	E032	1
chr17	8115667	8116439	E003,E005,E006,E017,E021,E022,E055,E056,E080,E097,E100,E109,E114,E116,E117,E118,E120,E121,E123,E124,E125,E126	22
chr17	8116676	8116764	E021,E022	2
chr17	8116843	8116897	E034,E082	2
chr17	8116919	8117004	E004,E007,E022,E033,E123	5
chr17	8117454	8117814	E022,E057,E114,E116	4
chr17	8118077	8118645	E021,E028,E034,E051,E057,E086,E093,E114,E119,E123,E127	11
chr17	8118727	8119175	E034,E057,E081,E082,E088,E100,E114,E117,E127	9
chr17	8119747	8119863	E057,E127	2
chr17	8120517	8120708	E022,E086,E123	3
chr17	8120782	8120826	E097	1
chr17	8121396	8122231	E003,E004,E005,E006,E008,E021,E022,E033,E034,E050,E084,E085,E086,E091,E097,E109,E114,E118,E123	19
chr17	8122275	8122471	E021,E050,E051,E123	4
chr17	8122731	8123165	E003,E021,E022,E034,E051,E097,E100,E114,E124	9
chr17	8123259	8127729	E003,E004,E005,E006,E007,E008,E017,E021,E022,E028,E029,E032,E033,E034,E046,E050,E051,E055,E056,E057,E059,E080,E081,E082,E083,E084,E085,E086,E088,E089,E090,E091,E092,E093,E094,E097,E098,E100,E109,E114,E116,E117,E118,E119,E120,E121,E122,E123,E124,E125,E126,E127,E128	53
chr17	8127872	8129195	E003,E004,E007,E008,E021,E022,E032,E033,E034,E051,E081,E083,E086,E090,E091,E093,E097,E098,E100,E114,E116,E117,E118,E119,E123,E124,E127	27
chr17	8129199	8131358	E003,E004,E005,E006,E007,E008,E017,E021,E022,E028,E029,E032,E033,E034,E046,E050,E051,E055,E056,E057,E059,E080,E081,E082,E083,E084,E085,E086,E088,E089,E090,E091,E092,E093,E094,E097,E098,E100,E109,E114,E116,E117,E118,E119,E120,E121,E122,E123,E124,E125,E126,E127,E128	53
chr17	8131410	8132159	E021,E033,E034,E046,E080,E086,E091,E092,E097,E098,E100,E109,E114,E124,E125	15
chr17	8132168	8132218	E021	1
chr17	8132220	8132320	E100,E114	2
chr17	8132399	8132576	E033,E086,E100,E114	4
chr17	8132652	8132837	E114	1
chr17	8133361	8133482	E091,E100	2
chr17	8133642	8133835	E032,E033,E127	3
chr17	8134552	8134690	E022,E032,E093,E127	4
chr17	8134837	8134915	E082	1
chr17	8134968	8135368	E091,E097,E098,E100	4
chr17	8135413	8135470	E007	1
chr17	8135701	8135755	E081	1
chr17	8135994	8136125	E034,E097,E100	3
chr17	8136877	8136931	E097	1
chr17	8137817	8137895	E091	1
chr17	8137925	8137969	E097	1
chr17	8138102	8138179	E022	1
chr17	8138227	8138407	E083,E086,E091	3
chr17	8138430	8138521	E021,E050	2
chr17	8138611	8138693	E093	1
chr17	8139071	8139301	E022,E033,E034,E091	4
chr17	8139617	8139667	E089	1
chr17	8139671	8139721	E022	1
chr17	8139949	8140009	E097	1
chr17	8140452	8140905	E005,E084,E086,E091,E114,E116,E123	7
chr17	8141403	8141453	E021	1
chr17	8141554	8141619	E034	1
chr17	8141672	8141907	E089,E093,E116,E121	4
chr17	8142257	8142307	E022	1
chr17	8142494	8142671	E080,E093,E100	3
chr17	8142685	8142729	E097	1
chr17	8142899	8142949	E022	1
chr17	8143020	8143181	E055,E056	2
chr17	8143669	8143719	E022	1
chr17	8143740	8143818	E097,E114	2
chr17	8144022	8144072	E022	1
chr17	8145648	8145755	E046	1
chr17	8146390	8146440	E022	1
chr17	8146909	8146986	E033	1
chr17	8146987	8147043	E034	1
chr17	8147072	8147122	E022	1
chr17	8147180	8147457	E021,E033,E034,E051,E084,E093,E109,E114,E116,E117,E127	11
chr17	8147520	8147828	E021,E032,E033,E034,E046,E050,E051,E086,E089,E093,E114,E116,E123,E127	14
chr17	8148339	8148396	E034	1
chr17	8148470	8148550	E119	1
chr17	8148609	8148853	E033,E034,E046,E051,E093,E097,E124	7
chr17	8148949	8149044	E051,E114	2
chr17	8149547	8150119	E032,E033,E034,E046,E051,E086,E091,E092,E097,E109,E114,E116,E123,E124	14
chr17	8150174	8151770	E003,E004,E005,E006,E007,E008,E017,E021,E022,E028,E029,E032,E033,E034,E046,E050,E051,E055,E056,E057,E059,E080,E081,E082,E083,E084,E085,E086,E088,E089,E090,E091,E092,E093,E094,E097,E098,E100,E109,E114,E116,E117,E118,E119,E120,E121,E122,E123,E124,E125,E126,E127,E128	53
chr17	8151820	8153706	E003,E004,E005,E006,E007,E008,E017,E021,E022,E028,E029,E032,E033,E034,E046,E050,E051,E055,E056,E057,E059,E080,E081,E082,E083,E084,E085,E086,E088,E089,E090,E091,E092,E093,E094,E097,E098,E100,E109,E114,E116,E117,E118,E119,E120,E121,E122,E123,E124,E125,E126,E127,E128	53
chr17	8153713	8153767	E032	1
chr17	8153805	8153877	E034	1
chr17	8153933	8153997	E034,E051	2
chr17	8154137	8154195	E091	1
chr17	8154853	8154992	E006,E021,E055,E100,E114,E120,E121,E126	8
chr17	8155561	8155605	E097	1
chr17	8155818	8155868	E051	1
chr17	8155977	8156031	E100	1
chr17	8156163	8156270	E084	1
chr17	8156297	8156347	E046	1
chr17	8156371	8156699	E017,E084,E085,E100,E124	5
chr17	8156707	8156795	E032	1
chr17	8157173	8157485	E003,E004,E006,E007,E021,E022,E028,E029,E046,E050,E055,E080,E082,E083,E084,E085,E086,E088,E089,E091,E092,E094,E097,E098,E100,E109,E114,E117,E121,E122,E123,E124,E125,E126,E128	35
chr17	8157556	8157606	E114	1
chr17	8157697	8157764	E033	1
chr17	8158267	8158354	E017	1
chr17	8158812	8159148	E003,E004,E008,E021,E022,E032,E034,E050,E051,E056,E091,E097,E100,E114,E117,E118,E121,E125	18
chr17	8159179	8159278	E097,E114	2
chr17	8159338	8159397	E093	1
chr17	8159530	8159678	E022,E034,E082,E127	4
chr17	8159684	8159724	E034	1
chr17	8159814	8159864	E022	1
chr17	8161303	8161357	E098	1
chr17	8161398	8161462	E124	1
chr17	8161516	8161596	E114	1
chr17	8162336	8162411	E022	1
chr17	8162627	8162687	E098	1
chr17	8164003	8164053	E091	1
chr17	8164402	8164484	E114	1
chr17	8165672	8165802	E094	1
chr17	8166295	8166339	E097	1
chr17	8166441	8166501	E100	1
chr17	8166669	8166719	E051	1
chr17	8166977	8167017	E034	1
chr17	8167085	8167135	E021	1
chr17	8167203	8167291	E033	1
chr17	8167327	8167377	E114	1
chr17	8167448	8167527	E114	1
chr17	8167558	8167698	E089,E124	2
chr17	8168258	8168371	E081,E100	2
chr17	8168473	8168533	E003	1
chr17	8168730	8168810	E022	1
chr17	8168936	8169015	E093	1
chr17	8169185	8169253	E051,E124	2
chr17	8169308	8169368	E100	1
chr17	8169774	8169893	E034,E114,E124	3
chr17	8170004	8170077	E097	1
chr17	8170169	8170219	E022	1
chr17	8170278	8170341	E097	1
chr17	8170417	8170470	E017,E093	2
chr17	8170503	8170629	E005,E118	2
chr17	8170771	8171090	E003,E021,E086,E098,E118,E120	6
chr17	8171099	8171144	E097	1
chr17	8171813	8171913	E022,E082,E083	3
chr17	8171966	8172016	E021	1
chr17	8172054	8172154	E022,E114	2
chr17	8172340	8172429	E021	1
chr17	8172506	8172590	E021,E116	2
chr17	8173090	8173140	E022	1
chr17	8173561	8173611	E021	1
chr17	8174533	8174583	E093	1
chr17	8174701	8174761	E005,E021	2
chr17	8175747	8175919	E004,E123,E127	3
chr17	8176039	8176089	E114	1
chr17	8176148	8176201	E021	1
chr17	8177020	8177726	E021,E084,E085,E086,E088,E092,E094,E097,E098,E109,E118	11
chr17	8178066	8178507	E017,E084,E085,E086,E088,E091,E092,E094,E098,E109,E118	11
chr17	8178771	8179549	E003,E004,E017,E022,E034,E055,E056,E081,E088,E089,E090,E091,E092,E114,E118,E120,E121	17
chr17	8179964	8180053	E021,E022,E086	3
chr17	8180318	8180376	E086	1
chr17	8180436	8180539	E021	1
chr17	8180594	8180658	E098,E114	2
chr17	8180707	8180950	E005,E021,E091,E092,E094,E098,E123	7
chr17	8181330	8181414	E055,E114	2
chr17	8181419	8181519	E021,E022,E088,E114	4
chr17	8181579	8181650	E021,E114	2
chr17	8181679	8181729	E007	1
chr17	8182128	8182442	E008,E021,E022,E086,E092,E114	6
chr17	8182453	8182503	E022	1
chr17	8182618	8182736	E051,E114	2
chr17	8183215	8183265	E022	1
chr17	8183357	8183407	E114	1
chr17	8184194	8184754	E006,E017,E021,E022,E028,E029,E034,E055,E056,E057,E059,E080,E081,E082,E086,E088,E089,E098,E114,E117,E119,E120,E121,E122,E123,E125,E126,E127,E128	29
chr17	8185062	8185116	E056	1
chr17	8185669	8185719	E017	1
chr17	8185732	8185782	E022	1
chr17	8185910	8186004	E051	1
chr17	8186006	8186071	E007,E022	2
chr17	8186072	8186345	E004,E021,E055,E057,E059,E116	6
chr17	8186665	8187116	E003,E004,E034,E055,E059,E117	6
chr17	8187432	8187512	E100	1
chr17	8188120	8188187	E100	1
chr17	8188499	8189434	E003,E021,E022,E029,E032,E033,E050,E051,E082,E086,E090,E091,E094,E098,E100,E109,E117,E118,E123,E124	20
chr17	8189494	8189544	E093	1
chr17	8189797	8189862	E086	1
chr17	8190330	8190635	E006,E017,E032,E033,E034,E094,E100	7
chr17	8190649	8190689	E034	1
chr17	8190702	8190752	E114	1
chr17	8190979	8193354	E003,E004,E005,E006,E007,E008,E017,E021,E022,E028,E029,E032,E033,E034,E046,E050,E051,E055,E056,E057,E059,E080,E081,E082,E083,E084,E085,E086,E088,E089,E090,E091,E092,E093,E094,E097,E098,E100,E109,E114,E116,E117,E118,E119,E120,E121,E122,E123,E124,E125,E126,E127,E128	53
chr17	8193437	8193774	E003,E006,E017,E034,E055,E056,E093,E100,E114,E116,E121,E126,E127	13
chr17	8193780	8193830	E034	1
chr17	8193953	8194208	E003,E005,E022,E091	4
chr17	8194309	8194669	E032,E091,E097,E098,E100	5
chr17	8194682	8195062	E017,E086,E089,E097,E100	5
chr17	8195697	8196952	E003,E005,E006,E021,E022,E028,E029,E032,E033,E034,E055,E057,E059,E080,E090,E091,E097,E098,E100,E116,E117,E118,E123,E124	24
chr17	8197136	8197331	E091	1
chr17	8197520	8197607	E091,E097	2
chr17	8197701	8197848	E033,E034,E059,E093,E118	5
chr17	8197857	8199353	E003,E004,E005,E006,E007,E008,E017,E021,E022,E028,E029,E032,E033,E034,E046,E050,E051,E055,E056,E057,E059,E080,E081,E082,E083,E084,E085,E086,E088,E089,E090,E091,E092,E093,E094,E097,E098,E100,E109,E114,E116,E117,E118,E119,E120,E121,E122,E123,E124,E125,E126,E127,E128	53
chr17	8199570	8199697	E089	1
chr17	8199790	8200039	E032,E033,E034,E055,E088,E091,E097,E114,E117,E126	10
chr17	8200275	8200605	E032,E046,E086,E100,E114,E117,E118	7
chr17	8200722	8200776	E100	1
chr17	8202045	8202127	E046	1
chr17	8202925	8202979	E081	1
chr17	8203530	8203593	E032	1
chr17	8203784	8204575	E003,E004,E005,E006,E007,E008,E017,E021,E022,E028,E029,E032,E033,E034,E046,E050,E051,E055,E056,E057,E059,E080,E081,E082,E083,E084,E085,E086,E088,E089,E090,E091,E092,E093,E094,E097,E098,E100,E109,E114,E116,E117,E118,E119,E120,E121,E122,E123,E124,E125,E126,E127,E128	53
chr17	8204595	8204704	E032,E123	2
chr17	8204811	8204869	E032	1
chr17	8205587	8205651	E003,E051,E080,E098	4
chr17	8205772	8205822	E032	1
chr17	8205838	8205910	E021,E051,E114	3
chr17	8206134	8206184	E114	1
chr17	8206590	8206698	E005,E033	2
chr17	8206706	8206785	E007,E032	2
chr17	8207448	8208262	E003,E004,E005,E007,E008,E021,E022,E032,E034,E056,E059,E086,E088,E091,E100,E114,E117,E118,E123,E127	20
chr17	8208533	8208622	E056,E093	2
chr17	8208892	8208956	E124	1
chr17	8209450	8209494	E086	1
chr17	8209602	8209851	E123	1
chr17	8210545	8210609	E124	1
chr17	8210944	8210994	E021	1
chr17	8213151	8213243	E100	1
chr17	8213261	8213967	E003,E004,E005,E007,E008,E021,E022,E032,E050,E051,E055,E056,E080,E083,E086,E088,E090,E091,E092,E097,E098,E100,E114,E116,E118,E122,E123,E127	28
chr17	8214008	8214481	E021,E022,E032,E080,E083,E086,E090,E092,E097,E098,E100,E114,E122	13
chr17	8214494	8214889	E080,E083,E086,E088,E089,E090,E097,E118,E122,E125	10
chr17	8214916	8215006	E089,E092,E114	3
chr17	8215104	8215156	E021	1
chr17	8215432	8215534	E007,E093	2
chr17	8215884	8215928	E097	1
chr17	8215983	8216033	E032	1
chr17	8216211	8216282	E007,E032	2
chr17	8216519	8216583	E007	1
chr17	8216635	8217019	E003,E004,E008,E021,E022,E055,E059,E086,E097,E114,E121	11
chr17	8217397	8217437	E034	1
chr17	8217652	8217857	E091,E114,E123,E124	4
chr17	8218011	8218061	E082	1
chr17	8218104	8219837	E003,E004,E005,E007,E008,E017,E021,E022,E028,E032,E055,E056,E059,E080,E083,E085,E086,E088,E091,E092,E098,E100,E114,E117,E118,E121,E127,E128	28
chr17	8220666	8220726	E022	1
chr17	8220863	8221048	E086,E091	2
chr17	8221521	8221615	E022	1
chr17	8221744	8222284	E003,E007,E021,E032,E086,E098,E114	7
chr17	8222293	8222360	E097,E114	2
chr17	8222487	8222537	E021	1
chr17	8222666	8222793	E118	1
chr17	8223182	8223257	E021	1
chr17	8223401	8223451	E017	1
chr17	8223580	8223643	E032	1
chr17	8223793	8223968	E005,E021,E022,E114,E127	5
chr17	8224108	8224225	E007,E090	2
chr17	8224336	8224953	E003,E004,E005,E008,E017,E021,E022,E050,E055,E059,E080,E081,E086,E088,E114,E116,E117,E121,E123,E128	20
chr17	8225011	8225078	E034	1
chr17	8225215	8225259	E080	1
chr17	8225310	8225437	E021	1
chr17	8225457	8225563	E097,E121,E126	3
chr17	8225579	8225718	E080,E118	2
chr17	8225719	8225802	E022	1
chr17	8225808	8225920	E032,E116	2
chr17	8226035	8226108	E086	1
chr17	8226521	8226581	E003	1
chr17	8227461	8227928	E003,E008,E021,E022,E032,E051,E083,E114,E117	9
chr17	8228003	8228057	E033	1
chr17	8228181	8228235	E098	1
chr17	8228236	8228603	E005,E007,E029,E032,E050,E051,E091,E114,E123,E124	10
chr17	8229073	8229596	E003,E008,E021,E022,E032,E050,E051,E080,E086,E088,E090,E093,E097,E122,E123	15
chr17	8229624	8229753	E021,E032,E090,E124	4
chr17	8229755	8231024	E003,E004,E006,E007,E008,E021,E022,E029,E032,E033,E034,E046,E050,E051,E055,E056,E059,E080,E081,E083,E084,E085,E086,E088,E089,E090,E091,E092,E093,E097,E098,E100,E118,E119,E120,E121,E122,E123,E124,E125,E126,E127,E128	43
chr17	8231064	8231149	E007	1
chr17	8231308	8231411	E017,E022	2
chr17	8231480	8231524	E086	1
chr17	8231601	8231686	E056,E097	2
chr17	8231748	8231831	E033,E088	2
chr17	8231998	8232038	E086	1
chr17	8232129	8232239	E021,E022	2
chr17	8232332	8232539	E003,E007,E021,E032,E034	5
chr17	8232774	8232824	E082	1
chr17	8232885	8232967	E081,E082	2
chr17	8233066	8233116	E082	1
chr17	8233143	8233187	E097	1
chr17	8233674	8233728	E098	1
chr17	8233836	8233903	E114	1
chr17	8235360	8235417	E021	1
chr17	8236000	8236397	E003,E004,E005,E006,E007,E021,E022,E033,E059,E080,E082,E083,E084,E086,E088,E089,E090,E091,E100,E109,E118,E120,E121,E123	24
chr17	8236613	8236973	E055,E056,E083,E086,E090,E091,E093,E120,E121,E126	10
chr17	8237011	8237069	E021	1
chr17	8237451	8238030	E006,E007,E017,E021,E056,E059,E083,E085,E086,E088,E089,E090,E091,E109,E114,E116,E117,E120,E121,E123	20
chr17	8238085	8238384	E021,E022,E086,E090,E114,E123	6
chr17	8238431	8238485	E127	1
chr17	8238893	8239179	E059	1
chr17	8240016	8240076	E089	1
chr17	8240232	8240286	E127	1
chr17	8240700	8240750	E114	1
chr17	8240830	8240925	E021,E022	2
chr17	8240981	8242505	E003,E004,E007,E008,E017,E021,E022,E029,E032,E033,E034,E046,E050,E051,E055,E056,E059,E080,E081,E082,E086,E088,E089,E090,E091,E097,E100,E114,E116,E117,E120,E121,E123,E124,E125,E126,E127,E128	38
chr17	8243220	8243294	E051	1
chr17	8243365	8243419	E033	1
chr17	8243457	8243528	E050	1
chr17	8243546	8243615	E022,E098	2
chr17	8243728	8243778	E114	1
chr17	8244047	8244158	E046,E114,E124	3
chr17	8244571	8245129	E003,E004,E005,E007,E008,E021,E022,E055,E056,E057,E086,E089,E090,E091,E097,E114,E125,E126,E128	19
chr17	8245432	8245518	E086,E114	2
chr17	8247199	8247262	E097,E121	2
chr17	8247640	8247690	E114	1
chr17	8248073	8248339	E008,E046,E050,E117	4
chr17	8248451	8248780	E021,E022,E046,E050,E051	5
chr17	8248800	8248904	E091,E114	2
chr17	8249081	8249131	E021	1
chr17	8249166	8249230	E114,E125	2
chr17	8249241	8249321	E119	1
chr17	8249339	8249903	E004,E021,E085,E089,E092,E094,E098,E114,E123,E127	10
chr17	8249980	8250125	E050,E118,E123	3
chr17	8250573	8250623	E021	1
chr17	8251270	8251320	E022	1
chr17	8251556	8251606	E082	1
chr17	8251698	8251822	E021	1
chr17	8253092	8253132	E086	1
chr17	8253429	8253469	E086	1
chr17	8253888	8254030	E098,E114	2
chr17	8254560	8254616	E055	1
chr17	8255560	8255616	E021	1
chr17	8255854	8255904	E022	1
chr17	8256035	8256085	E022	1
chr17	8256978	8257028	E114	1
chr17	8257145	8257195	E032	1
chr17	8257233	8257323	E081	1
chr17	8257422	8257485	E122	1
chr17	8257517	8257841	E050,E081,E082,E083,E086,E088,E097,E120,E121,E122,E125,E128	12
chr17	8257963	8258013	E021	1
chr17	8258578	8258686	E114,E119	2
chr17	8258859	8258909	E021	1
chr17	8258969	8259501	E021,E022,E081,E082	4
chr17	8260416	8260485	E124	1
chr17	8261159	8261213	E091	1
chr17	8261300	8261627	E004,E005,E021,E022,E050,E081,E091,E127	8
chr17	8262019	8262069	E022	1
chr17	8262461	8262712	E034,E046,E081,E100,E119,E122	6
chr17	8262730	8262936	E120,E122,E123	3
chr17	8262937	8264408	E003,E004,E005,E006,E007,E008,E017,E021,E022,E028,E050,E051,E055,E056,E057,E059,E080,E081,E082,E083,E084,E086,E088,E089,E090,E091,E092,E094,E097,E098,E100,E109,E114,E120,E121,E122,E123,E125,E126,E127,E128	41
chr17	8264451	8264623	E090,E093,E114,E122	4
chr17	8264659	8264775	E097,E122	2
chr17	8264801	8265017	E005,E007,E021,E090,E091,E100,E122	7
chr17	8265755	8266563	E006,E017,E022,E028,E051,E055,E056,E084,E085,E086,E097,E100,E109,E120,E121,E123,E125,E126,E128	19
chr17	8266584	8266658	E022,E126	2
chr17	8267529	8267583	E021	1
chr17	8267846	8267986	E022,E091,E114	3
chr17	8268358	8269024	E005,E006,E017,E021,E022,E028,E032,E055,E056,E057,E083,E089,E091,E093,E097,E100,E114,E120,E121,E122,E125,E126,E128	23
chr17	8269506	8270179	E004,E005,E006,E017,E022,E055,E056,E057,E080,E083,E084,E088,E090,E091,E092,E098,E100,E114,E117,E119,E120,E121,E122,E125,E126,E127,E128	27
chr17	8270232	8270282	E021	1
chr17	8271133	8271190	E022	1
chr17	8271374	8271794	E032,E033,E034,E083,E084,E085,E091,E122,E123,E124	10
chr17	8272339	8272410	E083	1
chr17	8272442	8272510	E089	1
chr17	8272711	8272769	E032	1
chr17	8272843	8272897	E127	1
chr17	8273153	8273743	E029,E032,E046,E050,E051,E089,E090,E091,E100,E123,E124	11
chr17	8274129	8274214	E091,E123	2
chr17	8274528	8274621	E086,E097	2
chr17	8274724	8274843	E032,E097	2
chr17	8275001	8275097	E100,E121	2
chr17	8275158	8275526	E005,E006,E017,E021,E055,E056,E082,E089,E090,E091,E100,E120,E121,E122,E126	15
chr17	8275728	8276203	E005,E022,E028,E033,E057,E088,E089,E091,E119,E127	10
chr17	8276603	8276671	E091	1
chr17	8276863	8276917	E100	1
chr17	8277298	8277353	E100	1
chr17	8277454	8277504	E022	1
chr17	8278197	8278241	E097	1
chr17	8278607	8280886	E003,E004,E005,E006,E007,E008,E017,E021,E022,E028,E029,E032,E033,E034,E046,E050,E051,E055,E056,E057,E059,E080,E081,E082,E083,E084,E085,E086,E088,E089,E090,E091,E092,E093,E094,E097,E098,E100,E109,E114,E116,E117,E118,E119,E120,E121,E122,E123,E124,E125,E126,E127,E128	53
chr17	8280919	8280984	E097,E127	2
chr17	8281036	8281127	E032	1
chr17	8281141	8281246	E034,E127	2
chr17	8281555	8281981	E021,E022,E034,E051,E092,E116,E127	7
chr17	8282002	8282042	E034	1
chr17	8282050	8282149	E032,E127	2
chr17	8282172	8282472	E007,E021,E097,E114,E116,E119,E127	7
chr17	8282539	8282972	E021,E032,E046,E056,E086,E100,E116,E127	8
chr17	8282983	8283138	E017,E097,E127	3
chr17	8283354	8283604	E008,E032,E033,E034,E080,E090,E114,E116,E127	9
chr17	8283606	8283866	E021,E032,E034,E055,E080,E097,E116,E127	8
chr17	8283894	8285106	E007,E021,E032,E033,E034,E046,E055,E056,E086,E090,E098,E100,E114,E116,E119,E122,E127	17
chr17	8285208	8285248	E034	1
chr17	8285312	8285571	E021,E032,E034,E046,E089,E090,E091,E114,E116,E117,E120,E122,E123,E124,E127	15
chr17	8285611	8287532	E003,E004,E005,E006,E007,E008,E017,E021,E022,E028,E029,E032,E033,E034,E046,E050,E051,E055,E056,E057,E059,E080,E081,E082,E083,E084,E085,E086,E088,E089,E090,E091,E092,E093,E094,E097,E098,E100,E109,E114,E116,E117,E118,E119,E120,E121,E122,E123,E124,E125,E126,E127,E128	53
chr17	8287698	8288994	E003,E004,E005,E006,E007,E008,E017,E021,E022,E028,E032,E033,E034,E046,E050,E051,E055,E056,E057,E059,E080,E084,E085,E086,E089,E090,E091,E092,E093,E097,E100,E114,E117,E118,E119,E120,E121,E122,E123,E124,E125,E126,E127,E128	44
chr17	8289076	8289194	E022,E091	2
chr17	8289245	8289496	E032,E091,E123	3
chr17	8289611	8289691	E123	1
chr17	8289972	8290559	E003,E004,E006,E007,E021,E022,E056,E091,E093,E097,E100,E114,E118,E123	14
chr17	8290608	8290670	E128	1
chr17	8291010	8291993	E008,E021,E022,E034,E046,E059,E090,E091,E100,E109,E114,E123,E127	13
chr17	8292077	8292291	E022,E034,E046,E091,E123	5
chr17	8292662	8292712	E046	1
chr17	8293944	8293998	E092	1
chr17	8294177	8294229	E090	1
chr17	8294881	8295979	E003,E004,E005,E008,E017,E021,E022,E028,E029,E032,E034,E046,E055,E056,E057,E059,E080,E088,E091,E093,E098,E114,E117,E118,E119,E120,E121,E125,E126,E127	30
chr17	8296013	8296388	E007,E032,E050,E091,E100,E118	6
chr17	8296472	8296541	E021,E033	2
chr17	8296557	8296777	E034,E050,E088,E091,E118,E124,E127	7
chr17	8296801	8297937	E003,E004,E005,E008,E017,E021,E022,E028,E029,E032,E033,E034,E046,E050,E051,E055,E056,E057,E084,E085,E086,E088,E089,E091,E092,E093,E094,E100,E109,E114,E116,E117,E119,E120,E122,E123,E124,E125,E127,E128	40
chr17	8297997	8298047	E091	1
chr17	8298257	8298333	E005,E097	2
chr17	8298403	8298510	E034,E088	2
chr17	8298725	8298804	E091	1
chr17	8299129	8299195	E032	1
chr17	8299269	8299328	E091	1
chr17	8299499	8299620	E003,E091,E123	3
chr17	8299973	8300066	E022	1
chr17	8300484	8300571	E123	1
chr17	8300855	8301362	E028,E029,E086,E088,E091,E092,E098,E114,E124	9
chr17	8301400	8301450	E032	1
chr17	8301555	8301726	E091	1
chr17	8302410	8302540	E022,E091	2
chr17	8303776	8303917	E022,E114,E123,E125	4
chr17	8303948	8304073	E022,E086,E114	3
chr17	8304436	8304486	E022	1
chr17	8305020	8305118	E034,E118	2
chr17	8305293	8305343	E090	1
chr17	8305601	8305641	E034	1
chr17	8306148	8306280	E055,E127	2
chr17	8306354	8306560	E006,E046,E088,E097,E114,E122,E128	7
chr17	8306622	8306721	E122	1
chr17	8307455	8307518	E098	1
chr17	8307944	8308033	E034	1
chr17	8308630	8308737	E021	1
chr17	8308775	8309429	E007,E021,E022,E032,E055,E091,E092,E109,E118,E120,E121,E128	12
chr17	8309502	8309552	E017	1
chr17	8309643	8309827	E022,E093,E114	3
chr17	8310155	8310326	E086,E109	2
chr17	8311022	8311073	E034	1
chr17	8311159	8311209	E022	1
chr17	8311541	8311612	E118	1
chr17	8311613	8312221	E003,E004,E005,E007,E008,E021,E022,E028,E046,E050,E057,E059,E086,E088,E091,E094,E097,E109,E114,E117,E118,E119,E124,E127,E128	25
chr17	8312226	8312276	E021	1
chr17	8313002	8313124	E032,E114	2
chr17	8313271	8314432	E003,E004,E005,E006,E007,E008,E017,E021,E022,E028,E029,E032,E033,E034,E046,E050,E051,E055,E056,E057,E059,E080,E081,E082,E083,E084,E085,E086,E088,E089,E090,E091,E092,E093,E094,E097,E098,E100,E109,E114,E116,E117,E118,E119,E120,E121,E122,E123,E124,E125,E126,E127,E128	53
chr17	8314497	8314581	E033,E124	2
chr17	8314934	8315235	E029,E034,E083,E085,E086,E091,E092,E109,E123,E127	10
chr17	8315239	8315400	E034,E085,E117	3
chr17	8315408	8315791	E006,E029,E032,E050,E084,E085,E091,E094,E100,E109,E117,E120,E121,E123,E124	15
chr17	8316057	8317052	E005,E006,E017,E021,E022,E029,E033,E034,E046,E050,E051,E055,E056,E080,E084,E085,E088,E090,E091,E094,E098,E100,E114,E117,E118,E120,E122,E123,E124,E125,E126	31
chr17	8318254	8318403	E029,E051,E124	3
chr17	8319685	8319759	E114	1
chr17	8320787	8320851	E124	1
chr17	8320930	8321647	E005,E007,E017,E022,E029,E046,E050,E051,E057,E059,E080,E091,E114,E117,E118,E119,E120,E121,E123,E124	20
chr17	8321669	8321777	E118	1
chr17	8322264	8322314	E022	1
chr17	8322322	8322499	E028,E057,E091,E109,E118,E127	6
chr17	8322759	8322960	E124	1
chr17	8323258	8324446	E005,E006,E017,E021,E022,E029,E032,E034,E046,E050,E051,E055,E056,E059,E080,E083,E084,E085,E086,E088,E089,E090,E091,E092,E093,E094,E097,E098,E100,E109,E114,E117,E118,E120,E121,E122,E123,E124,E125,E126,E128	41
chr17	8324753	8325654	E003,E007,E022,E028,E029,E055,E057,E059,E080,E084,E090,E092,E093,E094,E097,E098,E109,E114,E119,E120,E121,E122,E123,E124,E126,E128	26
chr17	8325836	8325886	E021	1
chr17	8326698	8326814	E124	1
chr17	8327397	8327462	E006	1
chr17	8327686	8327730	E097	1
chr17	8328341	8328391	E021	1
chr17	8328508	8328594	E086,E123	2
chr17	8328772	8328865	E007,E017,E080,E082,E118	5
chr17	8329134	8329310	E007,E046,E081,E082,E127	5
chr17	8329317	8329387	E118	1
chr17	8329498	8330073	E022,E028,E057,E086,E094,E109,E114,E117,E119,E127	10
chr17	8330125	8330184	E021	1
chr17	8330241	8330397	E008,E021,E022	3
chr17	8330446	8330496	E007	1
chr17	8331268	8331680	E059,E080,E091	3
chr17	8332852	8333032	E022,E032,E034,E124	4
chr17	8333307	8333450	E126	1
chr17	8333502	8333578	E091,E126	2
chr17	8333637	8333817	E034,E127	2
chr17	8334071	8334121	E007	1
chr17	8334178	8334856	E007,E017,E021,E022,E028,E032,E057,E086,E091,E092,E097,E098,E100,E109,E114,E118,E119,E120,E121,E122,E123,E125,E126,E127,E128	25
chr17	8336463	8336507	E080	1
chr17	8336540	8336580	E086	1
chr17	8336674	8336728	E127	1
chr17	8336926	8337016	E127	1
chr17	8337274	8337347	E032,E034	2
chr17	8337413	8337506	E032	1
chr17	8337782	8337822	E034	1
chr17	8337905	8338101	E029,E034,E086,E097,E098	5
chr17	8338432	8340538	E003,E004,E005,E006,E007,E008,E017,E021,E022,E028,E029,E032,E033,E034,E046,E050,E051,E055,E056,E057,E059,E080,E081,E082,E083,E084,E085,E086,E088,E089,E090,E091,E092,E093,E094,E097,E098,E100,E109,E114,E116,E117,E118,E119,E120,E121,E122,E123,E124,E125,E126,E127,E128	53
chr17	8340583	8340623	E034	1
chr17	8340666	8340881	E089,E090,E119,E127	4
chr17	8340902	8340965	E097	1
chr17	8340989	8341043	E127	1
chr17	8341145	8341246	E034,E080	2
chr17	8341691	8341782	E046,E097	2
chr17	8341784	8341834	E022	1
chr17	8341853	8342337	E032,E033,E034,E046,E080,E091,E093,E116,E127	9
chr17	8343071	8343334	E046,E056,E080,E100,E114,E116,E123,E127	8
chr17	8343368	8343408	E034	1
chr17	8343965	8344220	E119,E127	2
chr17	8344303	8344459	E034,E051,E116	3
chr17	8344535	8344900	E029,E034,E050,E089,E119,E123	6
chr17	8344997	8345525	E028,E032,E034,E084,E093,E116,E121,E122,E123,E127,E128	11
chr17	8345608	8345681	E127	1
chr17	8345788	8345905	E034,E127	2
chr17	8346179	8346245	E086,E091	2
chr17	8346430	8346617	E034,E124,E127	3
chr17	8346936	8347117	E127	1
chr17	8347174	8347413	E007,E021,E034,E082,E116,E127	6
chr17	8347471	8347521	E007	1
chr17	8347660	8347710	E082	1
chr17	8347761	8347839	E082,E127	2
chr17	8347913	8348048	E123,E127	2
chr17	8348565	8348619	E033	1
chr17	8348637	8348697	E122	1
chr17	8348717	8348781	E022,E127	2
chr17	8348901	8349258	E083,E086,E088,E089,E122,E126,E127	7
chr17	8349700	8349818	E127	1
chr17	8350110	8350216	E004,E056,E094	3
chr17	8350302	8350402	E097,E114,E127	3
chr17	8350987	8352278	E003,E004,E021,E022,E046,E050,E057,E059,E083,E088,E091,E097,E100,E114,E118,E127	16
chr17	8353093	8353139	E034	1
chr17	8353200	8353250	E046	1
chr17	8353623	8353975	E034,E088,E114,E118,E127	5
chr17	8354000	8354153	E114,E116,E123	3
chr17	8354186	8354269	E003,E034	2
chr17	8354363	8354423	E032	1
chr17	8354633	8354687	E127	1
chr17	8354779	8354899	E127	1
chr17	8354950	8355022	E032	1
chr17	8355191	8355241	E109	1
chr17	8355284	8355759	E034,E084,E085,E109,E127	5
chr17	8355784	8355916	E021,E046,E084,E109	4
chr17	8356423	8356554	E097,E116	2
chr17	8357357	8357444	E127	1
chr17	8357755	8357881	E083,E100	2
chr17	8358393	8358525	E119	1
chr17	8359010	8359064	E127	1
chr17	8359084	8359595	E033,E046,E050,E084,E085,E089,E090,E093,E116,E124	10
chr17	8360198	8360264	E081	1
chr17	8360362	8360458	E082	1
chr17	8360510	8360743	E080,E081,E082,E091	4
chr17	8360836	8360948	E127	1
chr17	8361414	8361467	E080	1
chr17	8361528	8361695	E033,E080	2
chr17	8361725	8361815	E006,E082	2
chr17	8361840	8361995	E080	1
chr17	8362350	8363009	E081,E082,E090,E093,E098,E120,E121,E127	8
chr17	8363091	8363535	E033,E081,E082	3
chr17	8363568	8363803	E004,E081,E082	3
chr17	8364017	8364225	E034,E081,E082	3
chr17	8364401	8364455	E033	1
chr17	8364716	8364786	E118	1
chr17	8365079	8365129	E032	1
chr17	8365289	8365399	E055,E097,E114	3
chr17	8365716	8365760	E097	1
chr17	8365822	8366253	E028,E050,E056,E091,E116,E121	6
chr17	8366302	8367128	E005,E017,E022,E028,E055,E056,E097,E100,E114,E116,E119,E120,E121,E125,E126,E128	16
chr17	8367134	8367174	E086	1
chr17	8367182	8367329	E046,E055,E093	3
chr17	8367381	8367421	E086	1
chr17	8367490	8367545	E097	1
chr17	8367631	8367695	E021,E114	2
chr17	8367726	8367798	E017	1
chr17	8368083	8368135	E089	1
chr17	8368159	8368240	E097,E127	2
chr17	8368303	8369211	E021,E022,E028,E032,E055,E056,E057,E080,E081,E083,E084,E085,E086,E088,E089,E090,E091,E093,E097,E114,E118,E119,E120,E121,E123,E124,E125,E126,E127,E128	30
chr17	8369240	8369386	E021,E055,E100	3
chr17	8369510	8369550	E034	1
chr17	8369783	8370156	E017,E055,E056,E059,E081,E082,E089,E090,E097,E120,E121,E124,E125,E126,E128	15
chr17	8370343	8370498	E097,E118	2
chr17	8370551	8370686	E089,E124,E125	3
chr17	8370740	8370876	E032,E089,E100,E114	4
chr17	8370924	8371115	E055,E056,E086,E100,E118,E124	6
chr17	8371140	8371190	E092	1
chr17	8371324	8372053	E003,E007,E034,E055,E056,E081,E082,E083,E084,E086,E088,E089,E090,E092,E093,E097,E100,E114,E120,E121,E125,E126,E127	23
chr17	8372396	8372964	E008,E021,E033,E055,E056,E059,E080,E082,E089,E090,E091,E120,E121,E126	14
chr17	8373103	8373174	E080,E125,E126	3
chr17	8373295	8374486	E003,E007,E008,E021,E022,E028,E032,E033,E034,E055,E056,E057,E080,E081,E082,E083,E086,E089,E090,E091,E093,E097,E098,E100,E116,E118,E119,E120,E121,E125,E126,E128	32
chr17	8374657	8375503	E003,E008,E021,E022,E032,E033,E034,E050,E059,E081,E082,E086,E089,E090,E091,E097,E100,E109,E118,E120,E122,E124,E125,E128	24
chr17	8375544	8375665	E021,E022	2
chr17	8375874	8375941	E022	1
chr17	8376067	8376273	E007,E022,E033,E059,E083,E124,E125	7
chr17	8376281	8376357	E021,E080,E109	3
chr17	8376397	8376552	E007,E081,E082,E100	4
chr17	8376607	8376758	E119	1
chr17	8376821	8376908	E124	1
chr17	8376932	8376993	E021	1
chr17	8376997	8377077	E028	1
chr17	8377097	8377282	E086,E088,E089,E124	4
chr17	8377297	8377351	E128	1
chr17	8377395	8377542	E081,E082,E086,E089	4
chr17	8377906	8377959	E032	1
chr17	8378017	8378200	E006,E055,E081,E124	4
chr17	8378215	8378476	E022,E032,E081,E082,E088,E089,E097,E118,E124	9
chr17	8378489	8378539	E091	1
chr17	8378546	8378596	E089	1
chr17	8378671	8378777	E046,E124	2
chr17	8378781	8378969	E032,E055,E086,E097,E124	5
chr17	8379008	8379632	E007,E033,E050,E051,E080,E082,E088,E089,E092,E097,E100,E118,E124,E125	14
chr17	8379682	8379902	E032,E033,E034,E080,E086,E117	6
chr17	8380059	8380883	E003,E005,E006,E029,E032,E033,E051,E081,E089,E090,E091,E097,E100,E114,E118,E119,E121,E124,E125	19
chr17	8380884	8381038	E022,E046,E051,E085,E086,E091	6
chr17	8381046	8381971	E006,E007,E021,E033,E034,E055,E056,E084,E085,E086,E090,E092,E097,E109,E118,E119,E120,E121,E124,E125,E127,E128	22
chr17	8382218	8382284	E097	1
chr17	8382310	8382434	E032,E083	2
chr17	8382543	8384072	E017,E022,E028,E032,E033,E034,E055,E056,E059,E080,E081,E082,E083,E086,E088,E089,E090,E091,E092,E093,E097,E098,E100,E119,E120,E121,E124,E125,E126,E128	30
chr17	8384298	8385341	E021,E028,E032,E056,E080,E086,E091,E092,E097,E118,E119,E125	12
chr17	8385392	8385509	E114,E125	2
chr17	8385603	8386252	E007,E017,E022,E032,E050,E055,E056,E059,E080,E086,E091,E097,E100,E118,E121,E125,E128	17
chr17	8386548	8386647	E033,E034	2
chr17	8387092	8387173	E080,E125	2
chr17	8387187	8387249	E046	1
chr17	8387370	8387428	E097	1
chr17	8387449	8387489	E086	1
chr17	8387707	8387781	E017	1
chr17	8387909	8388073	E028,E050,E057,E059,E114,E127	6
chr17	8388111	8388219	E057,E088	2
chr17	8388902	8389144	E082,E093,E114,E120,E121	5
chr17	8389151	8389211	E005	1
chr17	8389254	8389294	E086	1
chr17	8389309	8389359	E090	1
chr17	8389491	8389541	E114	1
chr17	8390022	8390072	E017	1
chr17	8390316	8390437	E021,E050,E090,E097	4
chr17	8390454	8390806	E007,E033,E081,E118,E125	5
chr17	8390839	8390995	E021,E055,E086,E090,E098	5
chr17	8391070	8391172	E034,E081,E091	3
chr17	8391216	8391277	E033,E055	2
chr17	8391293	8391347	E056	1
chr17	8391350	8391537	E124	1
chr17	8391551	8391678	E109,E121	2
chr17	8391704	8391805	E006,E033,E097,E122	4
chr17	8391858	8391947	E021,E114	2
chr17	8392020	8392156	E006,E091,E118	3
chr17	8392182	8392706	E004,E005,E006,E017,E021,E022,E028,E029,E032,E055,E056,E057,E059,E080,E082,E083,E086,E088,E089,E090,E091,E097,E098,E100,E109,E114,E117,E118,E119,E120,E121,E122,E123,E124,E125,E126,E128	37
chr17	8393051	8393105	E056	1
chr17	8393173	8393448	E006,E017,E055,E056,E086,E114,E120,E121,E122,E125,E126,E127,E128	13
chr17	8393518	8393562	E097	1
chr17	8393568	8393637	E093	1
chr17	8393724	8394429	E004,E021,E032,E033,E034,E059,E086,E091,E093,E097,E114,E120,E121,E127	14
chr17	8394579	8394654	E033,E034	2
chr17	8394977	8395056	E007,E022	2
chr17	8395077	8395157	E125	1
chr17	8395222	8395534	E028,E032,E033,E057,E091,E093,E100,E118	8
chr17	8395604	8395717	E097	1
chr17	8396202	8396332	E032,E034	2
chr17	8396562	8396626	E124	1
chr17	8396682	8396726	E097	1
chr17	8396884	8396985	E034,E046	2
chr17	8396986	8397036	E022	1
chr17	8397103	8397143	E034	1
chr17	8397387	8397581	E091,E114,E124	3
chr17	8397585	8397712	E086,E091	2
chr17	8397787	8397872	E091	1
chr17	8397995	8398303	E004,E022,E032,E046,E114,E121	6
chr17	8398348	8398449	E123	1
chr17	8398556	8398617	E034	1
chr17	8398701	8398744	E034	1
chr17	8398766	8398816	E091	1
chr17	8398893	8398937	E034	1
chr17	8399010	8399077	E091	1
chr17	8399628	8399703	E021	1
chr17	8399819	8399913	E091,E127	2
chr17	8400194	8400355	E007,E082,E091,E093,E100	5
chr17	8400590	8400657	E124	1
chr17	8401716	8401870	E032,E046,E097	3
chr17	8402282	8402400	E119,E122	2
chr17	8402447	8402497	E021	1
chr17	8402499	8402906	E021,E080,E086,E097	4
chr17	8402960	8403285	E003,E046,E056,E080,E088,E097	6
chr17	8403314	8403364	E050	1
chr17	8403377	8403427	E032	1
chr17	8403577	8403794	E022,E059,E080,E114	4
chr17	8403946	8404374	E021,E055,E114,E126	4
chr17	8404441	8404511	E086	1
chr17	8404628	8404682	E100	1
chr17	8404924	8404988	E021	1
chr17	8405318	8405368	E046	1
chr17	8405403	8406343	E021,E022,E056,E059,E082,E089,E090,E093,E119,E126,E127	11
chr17	8406659	8407374	E003,E004,E006,E007,E021,E056,E080,E081,E082,E086,E088,E089,E090,E097,E100,E121,E122,E126,E128	19
chr17	8407425	8407610	E008,E032,E083,E086,E089,E090	6
chr17	8408076	8408188	E022,E114	2
chr17	8408247	8408307	E003	1
chr17	8408398	8408448	E021	1
chr17	8408591	8408809	E017,E128	2
chr17	8409444	8409876	E022,E089,E090,E093,E100,E120,E121	7
chr17	8409880	8410026	E090	1
chr17	8410423	8410485	E127	1
chr17	8410614	8410685	E091	1
chr17	8410940	8410990	E082	1
chr17	8411533	8411613	E119	1
chr17	8412072	8412143	E080	1
chr17	8412239	8412418	E003,E080,E091	3
chr17	8412827	8412867	E086	1
chr17	8413269	8413319	E082	1
chr17	8413623	8414098	E081,E082	2
chr17	8415029	8415163	E080	1
chr17	8415378	8415441	E128	1
chr17	8415632	8415682	E114	1
chr17	8416272	8416504	E080,E082,E109,E122	4
chr17	8416579	8416629	E017	1
chr17	8417124	8417177	E080	1
chr17	8417499	8417556	E034	1
chr17	8417738	8417826	E021	1
chr17	8418153	8418251	E032	1
chr17	8418589	8418643	E127	1
chr17	8419324	8419470	E021,E080,E114	3
chr17	8419672	8419722	E021	1
chr17	8419927	8419977	E046	1
chr17	8420554	8420614	E125	1
chr17	8420891	8420941	E021	1
chr17	8421494	8421544	E032	1
chr17	8421590	8422695	E084,E085,E093,E109	4
chr17	8422711	8422774	E005,E114	2
chr17	8422902	8422973	E085	1
chr17	8423042	8423092	E084	1
chr17	8424224	8424662	E055,E056,E081,E082,E089,E124,E126	7
chr17	8424712	8424950	E055,E056,E081,E082	4
chr17	8425113	8425167	E046	1
chr17	8425186	8425288	E082,E083	2
chr17	8425695	8425745	E091	1
chr17	8425766	8425816	E021	1
chr17	8425979	8426033	E100	1
chr17	8426043	8426123	E059,E114	2
chr17	8426189	8426252	E022,E098	2
chr17	8426454	8426504	E114	1
chr17	8426921	8427040	E005,E032,E086	3
chr17	8427077	8427146	E022,E085	2
chr17	8427215	8427269	E033	1
chr17	8427986	8428084	E022	1
chr17	8428101	8428285	E033,E080,E093	3
chr17	8428357	8428401	E080	1
chr17	8428402	8428646	E121	1
chr17	8428749	8428799	E022	1
chr17	8428875	8428915	E086	1
chr17	8429706	8429777	E046	1
chr17	8429898	8430156	E081,E082	2
chr17	8430677	8430727	E091	1
chr17	8430939	8431097	E005,E017,E021	3
chr17	8431428	8431488	E122	1
chr17	8431571	8431714	E123	1
chr17	8431822	8431902	E123	1
chr17	8432188	8432248	E007,E125	2
chr17	8432535	8432585	E082	1
chr17	8432805	8433338	E081,E082,E083	3
chr17	8434227	8434277	E022	1
chr17	8434765	8434847	E080	1
chr17	8435172	8436248	E017,E051,E055,E056,E080,E083,E084,E085,E086,E090,E092,E094,E098,E109,E114,E118,E120,E121,E123,E125,E126,E128	22
chr17	8436364	8436696	E007,E085,E123	3
chr17	8437083	8437133	E083	1
chr17	8437153	8437288	E091,E123	2
chr17	8437494	8437611	E017,E119	2
chr17	8437616	8437705	E029,E118	2
chr17	8438321	8438487	E050,E124	2
chr17	8439095	8439603	E081,E082,E123	3
chr17	8440195	8440266	E021,E051	2
chr17	8440390	8440721	E059,E086	2
chr17	8441212	8441484	E021,E022,E059	3
chr17	8441969	8442019	E022	1
chr17	8442171	8442245	E032	1
chr17	8442432	8442518	E097	1
chr17	8442760	8442810	E082	1
chr17	8443431	8443511	E116	1
chr17	8444184	8444228	E080	1
chr17	8444279	8444329	E109	1
chr17	8444547	8444648	E081,E092	2
chr17	8444748	8444850	E081,E083	2
chr17	8444926	8444987	E081	1
chr17	8445462	8445539	E080	1
chr17	8446055	8446320	E083,E084,E085,E127	4
chr17	8446329	8446926	E006,E017,E022,E028,E029,E050,E055,E056,E057,E080,E083,E084,E085,E086,E088,E091,E092,E094,E097,E098,E100,E109,E114,E117,E118,E119,E120,E121,E123,E124,E125,E126,E127,E128	34
chr17	8447530	8447652	E008,E083	2
chr17	8448431	8448481	E022	1
chr17	8448611	8448661	E083	1
chr17	8448730	8448780	E022	1
chr17	8448935	8449005	E118	1
chr17	8449151	8449247	E127	1
chr17	8449875	8449958	E086	1
chr17	8450215	8450269	E100	1
chr17	8450300	8450354	E022	1
chr17	8450646	8450753	E022,E093	2
chr17	8451312	8451362	E022	1
chr17	8451504	8451576	E032,E127	2
chr17	8452674	8452963	E005,E021,E022,E082,E083	5
chr17	8454538	8454582	E080	1
chr17	8454637	8454747	E033,E055,E080	3
chr17	8454779	8454898	E022,E119	2
chr17	8455705	8455755	E088	1
chr17	8455842	8456705	E003,E017,E022,E028,E055,E056,E057,E059,E080,E083,E088,E089,E091,E097,E114,E119,E120,E121,E125,E126,E127,E128	22
chr17	8457277	8457341	E124	1
chr17	8458443	8458703	E006,E017,E028,E055,E056,E057,E114,E120,E123,E126,E127	11
chr17	8459312	8459792	E034,E056,E057,E059,E083,E084,E085,E086,E091,E109,E114,E116,E117,E119,E120,E121,E123,E125,E126,E128	20
chr17	8459860	8459993	E006,E091	2
chr17	8460002	8460052	E092	1
chr17	8460123	8460177	E127	1
chr17	8460538	8460600	E091	1
chr17	8460638	8461201	E003,E005,E006,E021,E055,E056,E083,E088,E091,E098,E100,E120,E121,E125,E128	15
chr17	8461298	8461358	E006	1
chr17	8461557	8461661	E055	1
chr17	8461738	8461805	E083	1
chr17	8461990	8462040	E022	1
chr17	8463776	8463857	E116	1
chr17	8464055	8464105	E114	1
chr17	8464136	8464214	E091	1
chr17	8464257	8464428	E080,E092	2
chr17	8464541	8464790	E080	1
chr17	8465249	8465299	E032	1
chr17	8465605	8465655	E091	1
chr17	8466014	8466078	E124	1
chr17	8466411	8466652	E004,E081,E082,E084,E098	5
chr17	8466774	8466927	E086,E092	2
chr17	8467092	8467201	E090	1
chr17	8467252	8467859	E017,E055,E056,E086,E089,E090,E126,E128	8
chr17	8467933	8468198	E055	1
chr17	8468250	8468487	E055	1
chr17	8469277	8469363	E021	1
chr17	8469451	8469495	E097	1
chr17	8469649	8469769	E116	1
chr17	8469847	8469892	E034	1
chr17	8469912	8469967	E090	1
chr17	8470020	8470630	E017,E021,E056,E059,E080,E120,E125,E126,E127,E128	10
chr17	8470778	8470828	E022	1
chr17	8471713	8471801	E007	1
chr17	8471906	8472049	E059	1
chr17	8472170	8472220	E088	1
chr17	8472586	8472640	E098	1
chr17	8472648	8472751	E091,E092	2
chr17	8473054	8473122	E081,E082	2
chr17	8473473	8473523	E007	1
chr17	8473702	8473760	E127	1
chr17	8473782	8473834	E090	1
chr17	8474079	8474119	E086	1
chr17	8474167	8474303	E021,E086,E124	3
chr17	8474352	8474402	E091	1
chr17	8475191	8475235	E086	1
chr17	8475258	8475318	E122	1
chr17	8475924	8475976	E022,E090	2
chr17	8476001	8476176	E086,E088	2
chr17	8476212	8476485	E017,E033,E034,E050,E051,E055,E056,E059,E080,E085,E086,E088,E089,E090,E092,E119,E120,E121,E126	19
chr17	8476518	8476562	E097	1
chr17	8476582	8476775	E050,E091,E123	3
chr17	8476850	8476937	E082	1
chr17	8477917	8477977	E093	1
chr17	8477986	8478036	E022	1
chr17	8478079	8478496	E006,E021,E022,E028,E032,E050,E051,E059,E080,E082,E083,E086,E088,E089,E090,E091,E092,E097,E100,E114,E120,E121,E125,E126	24
chr17	8478524	8478664	E059	1
chr17	8478894	8478944	E021	1
chr17	8479345	8479395	E022	1
chr17	8479937	8480288	E021,E081,E082,E083	4
chr17	8480344	8480444	E114	1
chr17	8480926	8480970	E097	1
chr17	8481205	8481286	E086	1
chr17	8481317	8481522	E021,E086,E093,E100,E116	5
chr17	8481961	8482042	E005	1
chr17	8482303	8482453	E003,E004,E008,E021,E086,E091,E114	7
chr17	8482903	8482953	E114	1
chr17	8483019	8483069	E055	1
chr17	8483163	8483203	E086	1
chr17	8484195	8485211	E003,E021,E022,E028,E057,E059,E080,E081,E082,E083,E084,E088,E089,E090,E091,E116,E119,E121,E123,E125,E127,E128	22
chr17	8485501	8485811	E007,E021,E022,E046,E055,E080,E089,E091,E126	9
chr17	8485887	8485938	E007	1
chr17	8486062	8486142	E116	1
chr17	8486334	8486467	E032,E083,E091,E128	4
chr17	8486755	8486894	E021	1
chr17	8487106	8487156	E088	1
chr17	8487381	8488122	E004,E021,E050,E080,E088,E092	6
chr17	8489359	8489680	E007,E083,E084,E086,E088,E121	6
chr17	8489683	8489733	E084	1
chr17	8489873	8490411	E008,E022,E057,E059,E084,E085,E127	7
chr17	8490594	8490638	E080	1
chr17	8490742	8490792	E022	1
chr17	8490920	8490970	E051	1
chr17	8491388	8491460	E093,E127	2
chr17	8491676	8491754	E083	1
chr17	8492055	8492150	E084,E092	2
chr17	8492197	8492237	E086	1
chr17	8493389	8493439	E083	1
chr17	8494040	8494080	E034	1
chr17	8494543	8494638	E022	1
chr17	8495151	8495225	E021	1
chr17	8495556	8495651	E006	1
chr17	8496556	8496600	E080	1
chr17	8497304	8497427	E118	1
chr17	8497733	8497787	E127	1
chr17	8497928	8497982	E128	1
chr17	8498176	8498389	E059	1
chr17	8499970	8500020	E022	1
chr17	8500731	8500788	E097	1
chr17	8500927	8500977	E021	1
chr17	8501763	8501803	E034	1
chr17	8502374	8502460	E116	1
chr17	8502815	8502972	E081,E082,E116,E128	4
chr17	8503913	8503963	E022	1
chr17	8505768	8505838	E021	1
chr17	8506043	8506429	E088,E119	2
chr17	8506591	8506705	E125	1
chr17	8507508	8507632	E125	1
chr17	8508027	8508093	E097,E098	2
chr17	8508375	8508425	E022	1
chr17	8508473	8508581	E098	1
chr17	8508663	8508713	E082	1
chr17	8508961	8509042	E003,E022	2
chr17	8509571	8510283	E006,E007,E017,E021,E022,E055,E056,E081,E082,E083,E084,E086,E088,E089,E090,E091,E092,E094,E097,E098,E100,E120,E121,E122,E125,E126,E128	27
chr17	8511109	8512156	E005,E006,E017,E056,E080,E083,E086,E088,E090,E091,E097,E121,E122,E125,E128	15
chr17	8512195	8512279	E021,E022,E091	3
chr17	8512328	8512666	E008,E021,E091,E118	4
chr17	8513303	8513577	E021,E022,E028,E057,E059,E097,E114,E119,E120,E126	10
chr17	8513855	8513905	E022	1
chr17	8513926	8514257	E006,E088,E126,E127	4
chr17	8514327	8515711	E004,E005,E006,E017,E021,E022,E028,E034,E050,E055,E056,E059,E083,E088,E089,E090,E091,E097,E100,E114,E117,E119,E120,E121,E122,E123,E125,E126,E127,E128	30
chr17	8516023	8516084	E007	1
chr17	8516248	8516597	E005,E022,E080,E091	4
chr17	8516776	8516851	E083	1
chr17	8516908	8517415	E083,E088,E090,E124	4
chr17	8517656	8517759	E021,E022,E055,E083,E091	5
chr17	8517826	8517926	E017,E055,E083,E126	4
chr17	8518342	8518608	E059,E080,E084,E088,E091,E097,E123,E126	8
chr17	8518614	8518694	E123	1
chr17	8519437	8519487	E022	1
chr17	8520392	8520435	E034	1
chr17	8520597	8520689	E091	1
chr17	8520821	8520939	E091,E127	2
chr17	8521460	8521510	E091	1
chr17	8521513	8521563	E109	1
chr17	8521918	8522474	E005,E022,E091,E125,E128	5
chr17	8522528	8522632	E091	1
chr17	8522707	8522821	E083,E091	2
chr17	8524133	8524216	E097	1
chr17	8524389	8524481	E091,E123	2
chr17	8524599	8524720	E005,E021,E092	3
chr17	8524738	8525535	E006,E017,E050,E055,E056,E059,E080,E090,E091,E097,E114,E120,E121,E123,E125,E126,E128	17
chr17	8525615	8525821	E017,E051,E059,E080,E120,E121,E125,E128	8
chr17	8526487	8526537	E007	1
chr17	8526648	8527781	E003,E005,E006,E007,E017,E022,E034,E055,E056,E059,E083,E086,E088,E091,E120,E121,E123,E124,E125,E127,E128	21
chr17	8528645	8528764	E091,E128	2
chr17	8529094	8529169	E022,E118	2
chr17	8529177	8529231	E091	1
chr17	8529513	8529572	E034	1
chr17	8529595	8529676	E093,E127	2
chr17	8529747	8529797	E021	1
chr17	8529933	8530002	E097	1
chr17	8530193	8530247	E127	1
chr17	8530358	8530408	E032	1
chr17	8530481	8530560	E114	1
chr17	8530611	8530691	E034,E083	2
chr17	8530807	8530857	E114	1
chr17	8530908	8530948	E034	1
chr17	8531077	8531151	E086	1
chr17	8531159	8531212	E032	1
chr17	8531282	8531380	E032,E083	2
chr17	8531571	8535884	E003,E004,E005,E006,E007,E008,E017,E021,E022,E028,E029,E032,E033,E034,E046,E050,E051,E055,E056,E057,E059,E080,E081,E082,E083,E084,E085,E086,E088,E089,E090,E091,E092,E093,E094,E097,E098,E100,E109,E114,E116,E117,E118,E119,E120,E121,E122,E123,E124,E125,E126,E127,E128	53
chr17	8535891	8535951	E122	1
chr17	8536211	8536293	E021,E093,E097	3
chr17	8536432	8536690	E021,E022,E032,E033,E114,E118,E122	7
chr17	8536693	8536758	E022,E051	2
chr17	8536769	8537272	E032,E034,E059,E080,E083,E084,E088,E090,E091,E092,E097,E118,E122	13
chr17	8537366	8537445	E007,E091	2
chr17	8537645	8537770	E091,E097	2
chr17	8538579	8538621	E034	1
chr17	8539921	8540054	E007,E084	2
chr17	8540472	8540528	E032	1
chr17	8540819	8540869	E093	1
chr17	8541083	8541166	E033,E118	2
chr17	8541342	8541410	E032	1
chr17	8542035	8542485	E050,E083,E100,E123	4
chr17	8542819	8542892	E022,E114	2
chr17	8543449	8543526	E046	1
chr17	8543580	8543659	E127	1
chr17	8543763	8543833	E118	1
chr17	8544094	8544144	E022	1
chr17	8544458	8544508	E021	1
chr17	8545168	8545218	E032	1
chr17	8546160	8546210	E091	1
chr17	8547044	8547106	E004	1
chr17	8547115	8547348	E004,E007,E008,E091,E118	5
chr17	8547357	8547830	E003,E004,E007,E008,E021,E022,E084,E085,E086,E091,E114,E118	12
chr17	8550032	8550124	E127	1
chr17	8550620	8550824	E021,E084,E085,E086,E088,E092,E118	7
chr17	8550866	8551059	E084,E118	2
chr17	8551359	8551685	E086,E090,E091	3
chr17	8552104	8552158	E120	1
chr17	8552477	8553577	E004,E005,E006,E007,E017,E022,E032,E055,E056,E083,E086,E088,E089,E090,E091,E092,E098,E100,E114,E116,E120,E121,E125,E126,E128	25
chr17	8553685	8553758	E050,E086	2
chr17	8553825	8553875	E022	1
chr17	8554147	8554197	E021	1
chr17	8554253	8554307	E128	1
chr17	8554391	8554659	E003,E021,E022,E034,E051,E114	6
chr17	8554730	8554799	E021	1
chr17	8554894	8554938	E097	1
chr17	8555272	8555330	E084	1
chr17	8555991	8556041	E017	1
chr17	8557748	8557897	E017,E021,E119,E127	4
chr17	8558331	8558420	E051,E059	2
chr17	8559024	8559074	E090	1
chr17	8559100	8559154	E128	1
chr17	8559390	8559444	E086,E128	2
chr17	8559667	8559771	E123	1
chr17	8559937	8560175	E123,E127	2
chr17	8560794	8560844	E032	1
chr17	8560968	8561008	E034	1
chr17	8561971	8562011	E086	1
chr17	8562033	8562118	E022	1
chr17	8562203	8562439	E021,E081,E082	3
chr17	8562905	8563017	E086	1
chr17	8563672	8563858	E003,E127	2
chr17	8563875	8563948	E046,E086	2
chr17	8564755	8564805	E007	1
chr17	8565135	8565175	E086	1
chr17	8565363	8565474	E091,E114	2
chr17	8565501	8565625	E022	1
chr17	8566030	8566123	E088	1
chr17	8566168	8566218	E007	1
chr17	8566269	8566360	E086,E088	2
chr17	8566412	8566863	E021,E081,E082,E086,E088,E090,E091,E124	8
chr17	8566925	8567634	E004,E032,E050,E056,E059,E083,E086,E091,E109,E118,E123	11
chr17	8567667	8567707	E086	1
chr17	8567790	8568333	E005,E032,E086,E091,E097,E125,E128	7
chr17	8568995	8569346	E083,E086,E125	3
chr17	8569476	8569541	E086	1
chr17	8569885	8569931	E097	1
chr17	8569947	8570007	E005	1
chr17	8570029	8570089	E029	1
chr17	8570166	8570216	E083	1
chr17	8570910	8572042	E004,E005,E007,E021,E022,E059,E083,E088,E089,E090,E091,E093,E122,E127	14
chr17	8572064	8572114	E091	1
chr17	8572243	8573258	E004,E005,E006,E007,E056,E059,E081,E082,E083,E086,E088,E089,E090,E091,E128	15
chr17	8573684	8574292	E006,E017,E059,E083,E084,E086,E088,E089,E090,E091,E092,E097,E098,E125,E128	15
chr17	8574302	8574388	E080,E086,E118	3
chr17	8574982	8575032	E017	1
chr17	8575609	8575677	E083	1
chr17	8575823	8575982	E021,E120,E121,E125,E128	5
chr17	8576255	8576305	E093	1
chr17	8576403	8576530	E059,E122	2
chr17	8576601	8579207	E003,E004,E005,E006,E007,E008,E017,E021,E022,E032,E051,E055,E056,E059,E080,E081,E082,E083,E084,E086,E088,E089,E090,E091,E092,E093,E097,E098,E100,E120,E121,E122,E125,E126,E127,E128	36
chr17	8579223	8579422	E005,E021,E083,E086,E088	5
chr17	8579910	8579960	E022	1
chr17	8580932	8581025	E091	1
chr17	8581889	8581969	E119	1
chr17	8581999	8582124	E021,E022,E114	3
chr17	8582144	8582194	E022	1
chr17	8582303	8582365	E088	1
chr17	8582379	8582882	E021,E083,E089,E090,E126,E128	6
chr17	8582915	8582971	E021,E089	2
chr17	8583251	8583312	E127	1
chr17	8583330	8583740	E057,E089,E090,E091,E114,E127	6
chr17	8583797	8585359	E017,E022,E032,E051,E055,E056,E059,E080,E083,E084,E086,E088,E089,E090,E091,E092,E093,E097,E098,E100,E120,E122,E123,E125,E126,E127,E128	27
chr17	8585587	8585713	E083,E090	2
chr17	8586795	8586929	E090,E097	2
chr17	8587236	8587293	E088	1
chr17	8588685	8589010	E017,E086,E089,E090,E125,E128	6
chr17	8589482	8589532	E021	1
chr17	8590439	8590558	E008,E090	2
chr17	8590639	8590780	E051,E086,E088	3
chr17	8590814	8591660	E008,E017,E021,E051,E055,E056,E080,E086,E088,E089,E090,E092,E125,E128	14
chr17	8591687	8591737	E046	1
chr17	8592185	8592235	E022	1
chr17	8592431	8592491	E125	1
chr17	8593764	8593818	E098	1
chr17	8593859	8593945	E097	1
chr17	8594458	8594642	E003,E022,E083	3
chr17	8594646	8594696	E050	1
chr17	8594938	8594988	E022	1
chr17	8595309	8595566	E082,E122	2
chr17	8595644	8595726	E122	1
chr17	8596336	8596992	E003,E004,E005,E007,E021,E022,E028,E057,E083,E086,E089,E090,E091,E114,E118,E119,E125	17
chr17	8597116	8597215	E021	1
chr17	8597555	8597904	E005,E021,E022,E028,E057,E083,E119	7
chr17	8598192	8598406	E004,E005,E006,E017,E022,E057,E085,E088,E125,E128	10
chr17	8598434	8598904	E003,E021,E022,E028,E059,E083,E088,E091,E121,E125,E128	11
chr17	8599435	8602908	E003,E004,E005,E006,E007,E008,E017,E021,E022,E028,E032,E034,E050,E055,E056,E059,E080,E081,E082,E083,E084,E085,E086,E088,E089,E090,E091,E092,E093,E094,E097,E098,E100,E109,E118,E119,E120,E121,E122,E123,E124,E125,E126,E127,E128	45
chr17	8602945	8603012	E083,E091	2
chr17	8603524	8603610	E086	1
chr17	8603620	8603670	E017	1
chr17	8603754	8603873	E017,E097	2
chr17	8604570	8604620	E021	1
chr17	8604644	8604725	E022,E086,E126	3
chr17	8605077	8605127	E021	1
chr17	8605178	8605254	E029,E124	2
chr17	8605256	8605393	E050,E085,E086	3
chr17	8605570	8605680	E050,E089,E090	3
chr17	8605963	8606013	E051	1
chr17	8606776	8606955	E004,E091	2
chr17	8607992	8608042	E046	1
chr17	8608767	8608821	E033	1
chr17	8609778	8610123	E005,E086,E091	3
chr17	8610194	8610244	E022	1
chr17	8610322	8610446	E050	1
chr17	8610545	8612000	E005,E006,E021,E022,E050,E051,E055,E080,E083,E084,E086,E088,E089,E090,E091,E092,E093,E097,E098,E118,E124,E125,E126,E128	24
chr17	8612236	8612856	E050,E051,E080,E083,E086,E088,E092,E097,E114,E122	10
chr17	8613065	8613245	E050,E051	2
chr17	8613398	8613654	E017,E021,E086,E088,E093	5
chr17	8613758	8613808	E088	1
chr17	8614077	8614484	E050,E083,E086,E088,E089,E091	6
chr17	8614547	8614886	E004,E005,E007,E021,E059,E088	6
chr17	8615741	8615972	E080,E088,E091,E097,E125	5
chr17	8615991	8616300	E005,E032,E083,E085,E088,E093,E097,E125,E128	9
chr17	8616394	8616465	E086,E088,E128	3
chr17	8616526	8616716	E086,E091,E122	3
chr17	8616918	8617004	E086	1
chr17	8617031	8617081	E091	1
chr17	8617104	8617172	E034	1
chr17	8617219	8617269	E091	1
chr17	8617307	8617566	E003,E004,E005,E021,E050,E086,E088,E091	8
chr17	8617619	8617674	E091	1
chr17	8617741	8617839	E007,E091	2
chr17	8617963	8618058	E021,E091	2
chr17	8618122	8618176	E127	1
chr17	8620146	8620212	E034,E091	2
chr17	8620239	8620289	E050	1
chr17	8620421	8620515	E021,E091	2
chr17	8620523	8620645	E032,E114	2
chr17	8620647	8620697	E086,E093	2
chr17	8620729	8621066	E003,E004,E005,E021,E022,E050,E051,E114,E117,E123	10
chr17	8622773	8622823	E114	1
chr17	8623074	8623173	E091	1
chr17	8623190	8623922	E005,E084,E088,E091,E120,E121,E125,E128	8
chr17	8623965	8624077	E091	1
chr17	8624159	8624332	E091	1
chr17	8624341	8624483	E005,E086,E091	3
chr17	8624624	8624732	E086,E088,E090	3
chr17	8624882	8624932	E007	1
chr17	8625131	8625642	E004,E005,E007,E021,E083,E085,E086,E088,E089,E090,E091	11
chr17	8625695	8625782	E007,E086,E091	3
chr17	8627314	8627407	E091	1
chr17	8627500	8628532	E004,E005,E007,E021,E022,E050,E083,E084,E085,E086,E088,E091,E093,E118,E119	15
chr17	8628843	8628965	E050,E088,E091	3
chr17	8629010	8629356	E050,E051,E059,E086,E088,E089,E090,E091,E092,E093,E114	11
chr17	8629363	8629433	E118	1
chr17	8629673	8631079	E005,E007,E021,E022,E028,E029,E050,E051,E057,E059,E082,E083,E086,E088,E089,E090,E091,E092,E093,E097,E117,E118,E119,E120,E121,E124,E125,E127,E128	29
chr17	8631148	8631261	E034,E091	2
chr17	8631535	8631646	E088,E091	2
chr17	8631817	8632342	E004,E005,E007,E008,E021,E022,E083,E088,E089,E090,E091,E125	12
chr17	8632358	8632574	E003,E004,E005,E021,E022,E086,E088,E089,E090,E097	10
chr17	8633123	8633253	E003,E086,E098	3
chr17	8633352	8633440	E021,E022,E091	3
chr17	8633528	8633572	E097	1
chr17	8634054	8634194	E005,E086	2
chr17	8634209	8634307	E005	1
chr17	8634518	8634568	E050	1
chr17	8635099	8635163	E124	1
chr17	8635690	8635734	E097	1
chr17	8635815	8636483	E005,E006,E017,E021,E028,E034,E055,E056,E059,E086,E088,E089,E090,E091,E114,E120,E121,E125,E126,E128	20
chr17	8636722	8636772	E032	1
chr17	8638469	8638523	E017	1
chr17	8638963	8639072	E093,E124	2
chr17	8639281	8639662	E005,E007,E017,E021,E084,E088	6
chr17	8639682	8639748	E022,E128	2
chr17	8639753	8639793	E034	1
chr17	8639915	8639969	E007	1
chr17	8639972	8640031	E091	1
chr17	8640423	8640463	E086	1
chr17	8640467	8640521	E033	1
chr17	8640556	8640596	E034	1
chr17	8640624	8640664	E086	1
chr17	8641174	8641214	E086	1
chr17	8642266	8642349	E059	1
chr17	8642387	8642881	E003,E004,E005,E007,E008,E021,E022,E034,E051,E086,E088,E091,E121	13
chr17	8643177	8643481	E003,E007,E032,E033,E034,E046,E050,E051,E109	9
chr17	8643707	8644558	E003,E004,E007,E008,E021,E022,E032,E033,E034,E046,E050,E051,E083,E086,E092,E093,E109,E114,E118,E124	20
chr17	8644772	8644823	E022,E051	2
chr17	8644832	8645129	E021,E086,E088,E090,E118	5
chr17	8645163	8645351	E021,E046,E083	3
chr17	8645398	8645600	E007,E033,E088	3
chr17	8645627	8645759	E033,E046,E119,E125	4
chr17	8645766	8645952	E021,E022,E032	3
chr17	8646091	8646571	E022,E032,E034,E083,E086,E088,E091,E109	8
chr17	8646614	8646742	E046,E055	2
chr17	8646783	8646887	E034,E124	2
chr17	8647158	8647220	E033	1
chr17	8647467	8647582	E033,E083,E086,E088,E097	5
chr17	8647609	8647819	E017,E032,E033,E050,E083,E086,E088,E090,E093,E100,E114	11
chr17	8647831	8647974	E021,E034,E083,E086,E090	5
chr17	8647990	8648749	E005,E007,E021,E022,E029,E032,E033,E034,E046,E050,E051,E083,E086,E088,E090,E091,E092,E093,E097,E100,E109,E118,E124,E125	24
chr17	8648813	8648914	E021,E032,E034,E086,E090	5
chr17	8648939	8650358	E003,E004,E005,E006,E007,E008,E017,E021,E022,E028,E029,E032,E033,E034,E046,E050,E051,E055,E056,E057,E059,E080,E081,E082,E083,E084,E085,E086,E088,E089,E090,E091,E092,E093,E097,E098,E100,E109,E114,E116,E118,E119,E120,E121,E122,E123,E124,E125,E126,E127,E128	51
chr17	8650485	8650612	E081,E088	2
chr17	8650620	8650696	E034	1
chr17	8650838	8651425	E006,E022,E029,E032,E033,E034,E046,E050,E081,E082,E084,E090	12
chr17	8651466	8651569	E032	1
chr17	8651582	8652055	E033,E034,E081,E093,E114	5
chr17	8652231	8652281	E090	1
chr17	8652966	8653025	E021,E086	2
chr17	8653119	8653283	E086	1
chr17	8653321	8653364	E086	1
chr17	8653366	8653483	E091,E124	2
chr17	8655179	8655229	E022	1
chr17	8655234	8655292	E083	1
chr17	8655310	8655619	E022,E032,E086,E088,E089,E090,E091,E114,E124	9
chr17	8656089	8656139	E114	1
chr17	8656267	8656364	E032	1
chr17	8656401	8656506	E091,E097	2
chr17	8656560	8656610	E051	1
chr17	8656706	8656760	E120	1
chr17	8656911	8656997	E021,E033	2
chr17	8657012	8657062	E091	1
chr17	8657117	8657547	E003,E004,E005,E006,E008,E017,E021,E022,E028,E029,E032,E033,E034,E046,E050,E051,E055,E056,E057,E059,E083,E088,E089,E090,E091,E092,E093,E094,E109,E114,E116,E117,E119,E120,E121,E122,E124,E126,E127,E128	40
chr17	8657972	8658043	E007	1
chr17	8658401	8658541	E008,E022	2
chr17	8658915	8658979	E124	1
chr17	8659069	8659133	E022	1
chr17	8659686	8659740	E033	1
chr17	8660288	8660380	E050,E124	2
chr17	8660587	8660661	E021,E022	2
chr17	8660727	8660819	E003,E021,E022	3
chr17	8660821	8660871	E022	1
chr17	8661669	8661741	E017	1
chr17	8663011	8663092	E034	1
chr17	8663717	8663808	E006,E021	2
chr17	8664288	8664338	E021	1
chr17	8664717	8664797	E109	1
chr17	8664988	8665038	E114	1
chr17	8665188	8665277	E090	1
chr17	8665455	8665505	E093	1
chr17	8665722	8665772	E017	1
chr17	8665833	8665913	E022	1
chr17	8666315	8666379	E022	1
chr17	8666513	8666563	E032	1
chr17	8666821	8666861	E086	1
chr17	8666982	8667167	E125	1
chr17	8667402	8667452	E022	1
chr17	8668919	8669073	E081,E082	2
chr17	8669088	8669138	E021	1
chr17	8669189	8669293	E119	1
chr17	8669310	8669483	E022,E059,E081,E082,E128	5
chr17	8669506	8669939	E081,E082	2
chr17	8670075	8670509	E005,E007,E022,E028,E056,E057,E080,E119,E125,E126	10
chr17	8671606	8671727	E022,E082	2
chr17	8671763	8671813	E021	1
chr17	8671903	8672000	E022	1
chr17	8672167	8672217	E022	1
chr17	8672257	8672390	E008	1
chr17	8672423	8672473	E022	1
chr17	8672652	8672733	E007	1
chr17	8672951	8673052	E007,E090,E091	3
chr17	8673327	8673377	E109	1
chr17	8673997	8674051	E098	1
chr17	8675237	8675303	E091	1
chr17	8676518	8676572	E098	1
chr17	8676581	8676752	E059	1
chr17	8676945	8677031	E127	1
chr17	8677438	8677518	E119	1
chr17	8678096	8678170	E005,E007	2
chr17	8678815	8679078	E021,E051,E080,E091	4
chr17	8679524	8679891	E086,E089,E090,E125	4
chr17	8679954	8680028	E086	1
chr17	8680078	8680204	E050,E124,E127	3
chr17	8680299	8680545	E050,E051,E089,E090,E124	5
chr17	8680555	8680612	E050	1
chr17	8680659	8680732	E007	1
chr17	8681608	8681747	E050,E119,E124	3
chr17	8682369	8682538	E081,E082	2
chr17	8683415	8683465	E114	1
chr17	8683467	8683544	E091	1
chr17	8683777	8683837	E125	1
chr17	8685087	8686085	E003,E004,E005,E007,E021,E057,E091,E098,E114	9
chr17	8687809	8687918	E021,E034	2
chr17	8688089	8688184	E006,E034	2
chr17	8688218	8688365	E003,E093,E100	3
chr17	8688707	8688883	E032,E081,E082,E086,E128	5
chr17	8688913	8689656	E003,E004,E005,E006,E007,E008,E017,E021,E022,E028,E029,E032,E033,E034,E046,E050,E051,E055,E056,E057,E059,E080,E081,E082,E083,E084,E085,E086,E088,E089,E090,E091,E092,E093,E094,E097,E098,E109,E114,E116,E117,E118,E119,E120,E121,E122,E123,E124,E125,E126,E127,E128	52
chr17	8689663	8689703	E034	1
chr17	8689831	8689888	E021	1
chr17	8689942	8689992	E022	1
chr17	8690003	8690067	E034	1
chr17	8690342	8690392	E022	1
chr17	8690526	8690629	E021	1
chr17	8691315	8691425	E021,E116	2
chr17	8691462	8691528	E033	1
chr17	8691597	8691669	E007	1
chr17	8692106	8692146	E034	1
chr17	8692222	8693465	E003,E017,E021,E022,E029,E051,E082,E084,E085,E086,E088,E091,E092,E094,E097,E100,E114,E116,E118,E124	20
chr17	8693790	8693875	E081	1
chr17	8693921	8693975	E081	1
chr17	8694216	8694284	E046	1
chr17	8694620	8694833	E004,E021,E022,E091,E114,E116	6
chr17	8695046	8695771	E004,E005,E006,E008,E017,E022,E028,E029,E046,E050,E051,E055,E056,E057,E059,E080,E084,E091,E093,E094,E098,E100,E114,E116,E117,E119,E120,E121,E122,E124,E125,E126,E127,E128	34
chr17	8696899	8696976	E032,E084	2
chr17	8697011	8697333	E029,E090,E091,E114,E116,E124	6
chr17	8697431	8697672	E022,E029,E116	3
chr17	8697684	8698492	E008,E029,E033,E034,E051,E086,E088,E089,E090,E092,E093,E098,E116,E120,E121,E124,E128	17
chr17	8698579	8698840	E029,E124	2
chr17	8699534	8699876	E022,E084,E086,E092,E116	5
chr17	8699927	8700007	E116	1
chr17	8700170	8700358	E084,E085,E109,E116,E120,E121	6
chr17	8700558	8700917	E022,E032,E084,E092,E098,E116,E121,E122,E124,E127	10
chr17	8701001	8701078	E127	1
chr17	8701160	8701272	E086,E091,E116	3
chr17	8701305	8701404	E084,E116	2
chr17	8701417	8703565	E003,E004,E005,E007,E008,E021,E022,E032,E033,E050,E051,E057,E059,E080,E083,E084,E085,E086,E088,E089,E090,E091,E092,E093,E094,E097,E098,E100,E109,E116,E120,E121,E128	33
chr17	8703577	8703669	E083	1
chr17	8704015	8704319	E028,E057,E091,E116,E127	5
chr17	8704367	8705101	E028,E057,E091,E093,E100,E116,E127	7
chr17	8705338	8705378	E086	1
chr17	8705815	8705869	E120	1
chr17	8705879	8706015	E032,E116	2
chr17	8706121	8706233	E022,E091,E116	3
chr17	8706272	8706394	E029,E116	2
chr17	8706438	8706562	E046,E080	2
chr17	8706913	8706953	E086	1
chr17	8707016	8707156	E051,E086	2
chr17	8707236	8707818	E003,E004,E007,E008,E021,E022,E032,E033,E034,E050,E051,E080,E082,E083,E084,E085,E086,E088,E089,E092,E093,E114,E116,E118	24
chr17	8707873	8708190	E022,E032,E085,E114,E116	5
chr17	8708257	8708307	E091	1
chr17	8708332	8708439	E116,E127	2
chr17	8708558	8708805	E028,E034,E050,E127	4
chr17	8709374	8710908	E004,E022,E028,E029,E032,E033,E046,E050,E051,E057,E080,E086,E088,E089,E090,E091,E092,E093,E098,E100,E109,E114,E116,E119,E121,E124,E127,E128	28
chr17	8710924	8711254	E029,E032,E116,E124	4
chr17	8711292	8711452	E116	1
chr17	8711880	8712104	E116	1
chr17	8712294	8712344	E032	1
chr17	8713480	8713736	E094,E116	2
chr17	8713754	8713863	E084,E085,E092,E094,E109,E116	6
chr17	8714400	8714646	E116	1
chr17	8715585	8715803	E116	1
chr17	8715807	8715857	E091	1
chr17	8716673	8716809	E116	1
chr17	8716882	8716962	E116	1
chr17	8717086	8717247	E116	1
chr17	8717375	8717519	E116	1
chr17	8718880	8719003	E091	1
chr17	8719091	8719391	E093,E116	2
chr17	8720259	8720309	E114	1
chr17	8721140	8721190	E022	1
chr17	8721306	8721434	E116	1
chr17	8721491	8721620	E021,E116	2
chr17	8721982	8722128	E091,E116	2
chr17	8722255	8722554	E022,E088,E090,E091,E116	5
chr17	8722824	8722904	E116	1
chr17	8723565	8723649	E116	1
chr17	8723760	8724306	E028,E059,E081,E082,E116,E125,E128	7
chr17	8724421	8724530	E114,E125	2
chr17	8724670	8724714	E097	1
chr17	8724848	8724981	E114,E116	2
chr17	8725017	8725067	E022	1
chr17	8725109	8725180	E003	1
chr17	8725672	8725749	E034	1
chr17	8725958	8726008	E022	1
chr17	8726014	8726257	E022,E116	2
chr17	8726353	8726446	E022,E127	2
chr17	8726860	8726914	E126	1
chr17	8727186	8727345	E116	1
chr17	8727615	8727691	E007	1
chr17	8727835	8727923	E116	1
chr17	8727986	8728026	E086	1
chr17	8728118	8728225	E116	1
chr17	8728402	8728482	E116	1
chr17	8728862	8728945	E017,E116	2
chr17	8729304	8729432	E093,E116,E120	3
chr17	8729526	8729638	E116	1
chr17	8729754	8729834	E116	1
chr17	8730155	8730444	E021,E086,E116	3
chr17	8730494	8731095	E004,E021,E022,E033,E051,E057,E080,E086,E092,E093,E114,E116	12
chr17	8731166	8731753	E003,E004,E007,E008,E021,E022,E080,E086,E088,E090,E091,E093,E116	13
chr17	8731783	8731833	E022	1
chr17	8731994	8732058	E124	1
chr17	8732185	8732249	E090	1
chr17	8732268	8733089	E017,E032,E034,E093,E116,E125	6
chr17	8733141	8733181	E086	1
chr17	8733522	8733626	E022,E091,E116	3
chr17	8733863	8734198	E003,E004,E008,E021,E022,E034,E046,E059,E114	9
chr17	8734486	8734575	E116	1
chr17	8734786	8734872	E021	1
chr17	8734916	8735122	E086,E116,E120,E121	4
chr17	8735127	8735181	E033	1
chr17	8735191	8735420	E032,E051,E127	3
chr17	8735952	8736831	E003,E004,E005,E007,E008,E021,E022,E029,E034,E050,E051,E080,E083,E086,E091,E092,E093,E109,E114,E116,E118,E121,E124	23
chr17	8737506	8737588	E034,E089,E114	3
chr17	8737590	8737640	E032	1
chr17	8737779	8737819	E086	1
chr17	8737943	8738048	E116	1
chr17	8738249	8738329	E119	1
chr17	8738553	8738747	E021,E091,E116	3
chr17	8739045	8739150	E116	1
chr17	8739215	8739315	E022	1
chr17	8739764	8739871	E116	1
chr17	8739939	8740051	E116	1
chr17	8740342	8740639	E003,E007,E021,E022,E032,E059,E091,E116,E121	9
chr17	8740738	8740788	E022	1
chr17	8740855	8741347	E004,E008,E021,E022,E028,E032,E057,E082,E083,E086,E088,E089,E092,E098,E114,E116,E118,E119,E127,E128	20
chr17	8741443	8741493	E114	1
chr17	8741781	8741861	E116	1
chr17	8742168	8742218	E093	1
chr17	8742862	8743260	E021,E116,E118	3
chr17	8744561	8744611	E017	1
chr17	8744975	8745055	E116	1
chr17	8745683	8746126	E005,E017,E022,E033,E046,E050,E051,E080,E116,E124	10
chr17	8746246	8746333	E116	1
chr17	8746381	8746471	E032,E050	2
chr17	8746650	8747336	E032,E033,E050,E051,E057,E059,E081,E086,E088,E089,E090,E093,E097,E098,E116,E126,E127	17
chr17	8747435	8747688	E083,E093,E116,E124	4
chr17	8747748	8747884	E028,E119,E127	3
chr17	8747968	8748235	E032,E116	2
chr17	8748379	8748492	E116	1
chr17	8749974	8750808	E003,E004,E005,E006,E007,E008,E017,E021,E022,E028,E032,E033,E034,E046,E050,E051,E056,E057,E059,E080,E081,E083,E085,E088,E089,E090,E091,E092,E093,E094,E098,E100,E109,E114,E116,E117,E118,E119,E120,E121,E122,E124,E125,E126,E127,E128	46
chr17	8751053	8751103	E022	1
chr17	8751195	8751338	E029,E116,E124	3
chr17	8751391	8751499	E080,E083,E116	3
chr17	8752081	8752176	E116	1
chr17	8752964	8753405	E007,E050,E093,E116	4
chr17	8753744	8754024	E021,E086,E116	3
chr17	8754823	8755445	E032,E033,E116	3
chr17	8755546	8755626	E116	1
chr17	8757861	8757968	E116	1
chr17	8758120	8758207	E116	1
chr17	8758629	8761051	E004,E021,E022,E032,E033,E034,E046,E057,E059,E081,E082,E083,E086,E088,E089,E090,E091,E092,E093,E098,E114,E116,E120,E121,E126,E127	26
chr17	8761121	8761685	E004,E005,E007,E008,E017,E021,E022,E028,E029,E032,E033,E034,E046,E050,E051,E056,E057,E059,E081,E083,E086,E088,E089,E090,E091,E092,E093,E098,E100,E109,E114,E116,E119,E120,E121,E124,E125,E126,E127,E128	40
chr17	8761688	8761839	E059,E086,E091,E116	4
chr17	8761875	8763339	E003,E004,E007,E008,E017,E021,E022,E028,E029,E032,E033,E046,E050,E051,E055,E056,E057,E059,E081,E082,E083,E084,E088,E089,E090,E091,E092,E093,E097,E098,E100,E114,E116,E118,E119,E120,E121,E124,E125,E126,E127,E128	42
chr17	8763392	8763689	E021,E116	2
chr17	8763966	8764233	E032,E116,E124	3
chr17	8764349	8766495	E007,E021,E028,E029,E032,E033,E034,E046,E050,E051,E057,E080,E083,E091,E093,E097,E114,E116,E119,E121,E124,E125,E127	23
chr17	8766800	8766854	E033	1
chr17	8767046	8767494	E046,E116	2
chr17	8767533	8767613	E059	1
chr17	8767683	8767988	E116	1
chr17	8768159	8768637	E004,E021,E098,E114,E116	5
chr17	8768685	8769545	E021,E022,E083,E086,E090,E093,E100,E116,E125	9
chr17	8769783	8771331	E022,E029,E032,E033,E034,E046,E050,E051,E083,E089,E091,E093,E109,E114,E116,E124	16
chr17	8771506	8771607	E116	1
chr17	8771651	8771731	E116	1
chr17	8771789	8771879	E046	1
chr17	8771880	8772773	E017,E021,E029,E034,E046,E050,E051,E059,E081,E082,E084,E086,E089,E114,E116,E124	16
chr17	8772786	8772947	E022,E093	2
chr17	8772950	8773035	E022,E091	2
chr17	8773217	8773322	E007,E057	2
chr17	8773870	8773930	E029	1
chr17	8774082	8774186	E021,E022	2
chr17	8774306	8774370	E124	1
chr17	8774486	8774566	E008	1
chr17	8774586	8774772	E003,E022,E083,E122	4
chr17	8775437	8776296	E003,E004,E029,E032,E033,E046,E050,E051,E092,E093,E114,E116,E118,E124	14
chr17	8776345	8776464	E083	1
chr17	8776471	8776744	E050,E080,E083,E086,E088,E089,E090,E092,E093,E124	10
chr17	8776835	8776912	E034,E120	2
chr17	8776913	8777129	E007,E081,E083,E128	4
chr17	8777265	8777339	E092,E093	2
chr17	8777526	8777951	E003,E004,E017,E022,E029,E051,E091,E093,E098,E114,E124	11
chr17	8778454	8778637	E004,E008	2
chr17	8778708	8779132	E003,E004,E008,E021,E022,E086,E124	7
chr17	8779136	8779684	E003,E004,E008,E021,E022,E028,E029,E033,E055,E056,E057,E086,E090,E093,E114,E116,E120,E121,E125,E126,E127,E128	22
chr17	8779845	8779895	E022	1
chr17	8781294	8781715	E034,E046,E116,E124,E126	5
chr17	8781733	8781822	E032	1
chr17	8781871	8781984	E050	1
chr17	8782009	8782054	E097	1
chr17	8782388	8782479	E091,E124	2
chr17	8782609	8782867	E034,E086,E100,E116	4
chr17	8782894	8782957	E034,E046	2
chr17	8782970	8783146	E007,E022,E124	3
chr17	8783155	8783205	E032	1
chr17	8783230	8783346	E021,E082,E116	3
chr17	8783393	8783443	E007	1
chr17	8783459	8783526	E033	1
chr17	8783941	8784028	E118	1
chr17	8784126	8784176	E022	1
chr17	8784278	8784328	E093	1
chr17	8784331	8784391	E029	1
chr17	8784614	8784674	E125	1
chr17	8784706	8785014	E022,E032,E034,E081,E116	5
chr17	8785087	8785272	E029,E046	2
chr17	8785492	8785609	E021,E046	2
chr17	8785935	8786027	E046	1
chr17	8786126	8786184	E126	1
chr17	8786268	8786401	E116	1
chr17	8786786	8786856	E021,E034	2
chr17	8786944	8787208	E032,E093,E114,E116,E124	5
chr17	8787281	8787331	E032	1
chr17	8787440	8787544	E032,E033	2
chr17	8787715	8787800	E086	1
chr17	8787834	8787914	E033,E116	2
chr17	8787923	8787988	E021,E091	2
chr17	8788008	8788100	E116	1
chr17	8788136	8788331	E029,E032,E051	3
chr17	8788434	8789705	E003,E004,E007,E008,E021,E022,E029,E032,E033,E034,E046,E050,E051,E080,E086,E089,E091,E093,E098,E114,E116,E118,E123,E124	24
chr17	8789728	8789917	E032,E034,E046	3
chr17	8789940	8790112	E003,E046	2
chr17	8790272	8790316	E097	1
chr17	8790357	8790608	E007,E033,E034,E050,E091,E114	6
chr17	8790640	8790792	E029,E032,E090,E093,E116,E118	6
chr17	8790879	8791020	E029,E125	2
chr17	8791391	8791441	E109	1
chr17	8791494	8792546	E003,E004,E005,E006,E007,E008,E021,E022,E029,E032,E034,E046,E051,E055,E056,E059,E080,E083,E085,E086,E088,E089,E090,E091,E092,E093,E094,E097,E098,E100,E109,E114,E116,E118,E120,E121,E123,E124,E125,E126,E128	41
chr17	8792594	8792708	E021,E032,E086	3
chr17	8792728	8792900	E029,E097,E120	3
chr17	8793002	8793052	E021	1
chr17	8793065	8793171	E007,E032	2
chr17	8793189	8793273	E029,E097	2
chr17	8793355	8793395	E034	1
chr17	8794051	8794249	E029,E114,E124	3
chr17	8794566	8794762	E033,E050,E051,E091,E093,E116	6
chr17	8795174	8795512	E032,E050,E093,E114,E116,E124	6
chr17	8795549	8796042	E003,E007,E022,E029,E032,E033,E034,E046,E050,E051,E086,E093,E114,E116,E120,E124	16
chr17	8796094	8796382	E003,E033,E116,E124	4
chr17	8796453	8796687	E021,E034,E116	3
chr17	8796858	8796914	E100	1
chr17	8797034	8797391	E008,E021,E022,E032,E034,E083,E093,E116	8
chr17	8797416	8798788	E003,E004,E005,E006,E007,E008,E017,E021,E022,E028,E029,E032,E033,E034,E046,E050,E051,E055,E056,E057,E059,E080,E081,E082,E083,E084,E085,E086,E088,E089,E090,E091,E092,E093,E094,E097,E098,E100,E109,E114,E116,E117,E118,E119,E120,E121,E122,E123,E124,E125,E126,E127,E128	53
chr17	8798836	8798923	E119	1
chr17	8798925	8799273	E032,E034,E046,E092,E093,E124	6
chr17	8799296	8799360	E124	1
chr17	8799394	8799519	E093	1
chr17	8799560	8799636	E034	1
chr17	8799653	8799832	E005,E032,E033,E034,E046,E116	6
chr17	8799864	8800029	E034,E093,E124	3
chr17	8800090	8800196	E033,E098,E116	3
chr17	8800252	8800302	E046	1
chr17	8800341	8800462	E032,E093,E098	3
chr17	8800550	8800614	E124	1
chr17	8800617	8801315	E022,E029,E032,E033,E034,E046,E086,E093,E116,E120,E121,E124	12
chr17	8801450	8803117	E003,E004,E007,E021,E022,E029,E032,E033,E034,E046,E050,E051,E086,E088,E089,E090,E092,E093,E097,E098,E100,E109,E116,E123,E124	25
chr17	8803353	8805008	E003,E004,E008,E021,E022,E029,E032,E033,E034,E046,E050,E051,E057,E084,E085,E086,E091,E092,E093,E114,E116	21
chr17	8805227	8805284	E034	1
chr17	8807445	8807511	E034,E093	2
chr17	8807648	8807782	E022,E034,E046,E098	4
chr17	8807842	8808219	E029,E116	2
chr17	8808352	8809036	E003,E004,E007,E021,E022,E032,E033,E034,E046,E086,E093,E098,E114,E116,E124	15
chr17	8809141	8809185	E097	1
chr17	8809258	8809308	E090	1
chr17	8811033	8811114	E021	1
chr17	8811401	8811570	E100,E116	2
chr17	8811687	8811845	E033,E034,E091,E124	4
chr17	8811973	8812033	E125	1
chr17	8812933	8813114	E008,E022,E114	3
chr17	8813188	8813547	E029,E032,E046,E089,E090,E091,E098,E100,E116,E124	10
chr17	8813694	8813744	E032	1
chr17	8813892	8813975	E029,E100	2
chr17	8814047	8814117	E022,E124	2
chr17	8814372	8814422	E091	1
chr17	8814480	8814644	E091,E124	2
chr17	8814654	8815032	E029,E091,E116,E124	4
chr17	8815057	8815194	E033,E124	2
chr17	8815350	8816494	E007,E017,E021,E022,E029,E032,E033,E034,E050,E114,E116,E124,E127	13
chr17	8816652	8816712	E029	1
chr17	8816822	8816892	E118	1
chr17	8817026	8817294	E028,E029,E034,E124	4
chr17	8817404	8817485	E051,E100	2
chr17	8817507	8817571	E124	1
chr17	8817631	8817766	E029	1
chr17	8817787	8817851	E124	1
chr17	8817899	8817949	E091	1
chr17	8818258	8818351	E124	1
chr17	8818362	8818453	E046	1
chr17	8818785	8820466	E003,E004,E007,E021,E022,E028,E029,E032,E033,E034,E046,E050,E051,E055,E056,E057,E059,E080,E086,E088,E091,E097,E098,E100,E114,E116,E119,E120,E121,E124,E125,E126,E127,E128	34
chr17	8820737	8820832	E034,E124	2
chr17	8821265	8821402	E032,E116	2
chr17	8821480	8821520	E034	1
chr17	8821987	8822659	E004,E007,E028,E029,E032,E034,E057,E059,E091,E116,E119,E120,E122,E124,E125,E127,E128	17
chr17	8822694	8823151	E029,E033,E046,E059,E116,E124,E127	7
chr17	8823537	8823596	E032	1
chr17	8823735	8823889	E034,E083,E098,E116,E127	5
chr17	8824250	8824372	E116	1
chr17	8824426	8824900	E116	1
chr17	8825160	8825392	E029,E124	2
chr17	8825408	8825472	E124	1
chr17	8825533	8826634	E006,E017,E028,E029,E033,E034,E046,E050,E055,E056,E057,E059,E080,E086,E088,E089,E090,E091,E093,E094,E097,E098,E100,E109,E114,E116,E117,E119,E120,E121,E124,E125,E126,E127,E128	35
chr17	8826770	8826926	E029,E034,E046,E124	4
chr17	8826977	8828383	E028,E029,E032,E033,E034,E046,E050,E089,E091,E100,E116,E119,E124	13
chr17	8828419	8828469	E032	1
chr17	8828669	8828709	E034	1
chr17	8828869	8829752	E029,E034,E046,E091,E109,E116,E124	7
chr17	8829811	8830017	E029,E032,E046,E116,E124	5
chr17	8830255	8830295	E034	1
chr17	8830574	8830656	E046	1
chr17	8830715	8831350	E029,E034,E046,E116,E124	5
chr17	8831353	8831393	E034	1
chr17	8831467	8831547	E034,E116	2
chr17	8831695	8831981	E021,E034,E046,E051	4
chr17	8832060	8832110	E021	1
chr17	8832204	8832268	E124	1
chr17	8832825	8832875	E046	1
chr17	8832944	8833063	E116	1
chr17	8833155	8833205	E022	1
chr17	8833328	8833478	E033,E034,E046,E124	4
chr17	8834033	8834318	E029,E046,E097,E124	4
chr17	8834635	8834698	E022,E046	2
chr17	8835028	8835118	E046,E114	2
chr17	8835409	8835506	E034	1
chr17	8836290	8836340	E046	1
chr17	8836805	8836942	E029,E116	2
chr17	8837184	8837451	E034,E046,E116,E124	4
chr17	8837576	8839124	E003,E004,E021,E022,E028,E029,E032,E033,E034,E046,E050,E051,E057,E059,E086,E090,E091,E093,E098,E100,E114,E116,E117,E119,E124,E125,E127,E128	28
chr17	8839685	8839880	E029,E046,E124	3
chr17	8839951	8840021	E046	1
chr17	8840232	8840301	E046	1
chr17	8840356	8840484	E033,E034	2
chr17	8840762	8840812	E051	1
chr17	8841837	8841891	E033	1
chr17	8841919	8842020	E124	1
chr17	8842247	8842646	E034,E046,E114,E116	4
chr17	8842664	8843947	E003,E007,E008,E021,E022,E032,E033,E034,E046,E050,E051,E086,E093,E109,E114,E116,E124	17
chr17	8844145	8845957	E021,E022,E029,E032,E033,E034,E046,E050,E051,E093,E098,E109,E116,E124	14
chr17	8846190	8846474	E032,E033,E034,E046,E116,E124	6
chr17	8846638	8846738	E034,E116	2
chr17	8847087	8847172	E124	1
chr17	8847651	8847828	E029,E034,E116,E124	4
chr17	8847973	8848626	E005,E029,E032,E033,E034,E046,E050,E051,E088,E089,E091,E093,E100,E116,E124,E125	16
chr17	8848757	8849061	E029,E034,E046	3
chr17	8849073	8849133	E034,E109	2
chr17	8849198	8849259	E046	1
chr17	8849631	8851078	E005,E028,E029,E034,E046,E056,E059,E116,E119,E120,E121,E124,E125,E126,E128	15
chr17	8851419	8851459	E034	1
chr17	8851502	8851579	E021	1
chr17	8851798	8852264	E029,E032,E034,E046,E050,E089,E100,E116,E124	9
chr17	8852326	8853099	E033,E034,E046,E100,E109,E116,E124	7
chr17	8853114	8853158	E034	1
chr17	8853272	8853338	E034	1
chr17	8853388	8853576	E116,E118	2
chr17	8853721	8853787	E033,E125	2
chr17	8854085	8854146	E046	1
chr17	8854226	8854293	E051	1
chr17	8854294	8854431	E034,E046,E116,E124	4
chr17	8854465	8855000	E029,E033,E034,E046,E093,E109,E116,E124	8
chr17	8855051	8855171	E034,E046	2
chr17	8855216	8856061	E029,E032,E033,E034,E046,E051,E116,E124,E127	9
chr17	8856141	8856231	E033	1
chr17	8856243	8857354	E021,E022,E029,E032,E033,E034,E046,E050,E051,E093,E098,E100,E114,E116,E124,E126	16
chr17	8857423	8859276	E003,E004,E008,E021,E022,E028,E029,E032,E033,E034,E046,E050,E051,E080,E082,E083,E088,E089,E090,E091,E092,E093,E097,E098,E100,E109,E116,E124,E125	29
chr17	8859397	8859475	E050,E124	2
chr17	8859545	8860746	E021,E029,E032,E033,E034,E046,E050,E093,E116,E124	10
chr17	8860826	8861026	E034,E114,E116	3
chr17	8861064	8861180	E007,E114,E116	3
chr17	8861220	8861295	E005,E086	2
chr17	8861467	8862273	E033,E034,E046,E093,E116,E124	6
chr17	8862386	8863639	E032,E033,E034,E046,E093,E116,E124	7
chr17	8863658	8864869	E003,E006,E007,E022,E028,E029,E032,E033,E034,E046,E109,E116,E124,E127	14
chr17	8864920	8865632	E029,E033,E034,E046,E057,E116,E124	7
chr17	8865999	8866156	E034	1
chr17	8866394	8867483	E007,E017,E022,E029,E032,E033,E034,E046,E050,E051,E093,E114,E116,E124	14
chr17	8867560	8869689	E003,E004,E007,E008,E021,E022,E028,E029,E032,E033,E034,E046,E050,E051,E059,E080,E082,E084,E085,E086,E088,E089,E090,E091,E092,E093,E097,E098,E100,E109,E114,E116,E119,E124	34
chr17	8869796	8870789	E007,E029,E032,E033,E034,E046,E050,E051,E086,E089,E090,E091,E093,E094,E098,E114,E116,E124	18
chr17	8870850	8870890	E034	1
chr17	8870963	8871164	E029,E032,E046	3
chr17	8871221	8871581	E029,E046,E051,E093,E116,E124	6
chr17	8871942	8872139	E116	1
chr17	8872495	8872564	E022	1
chr17	8872641	8872759	E114,E124	2
chr17	8872923	8873000	E032	1
chr17	8873346	8873495	E029,E124	2
chr17	8874404	8874483	E124	1
chr17	8874721	8874761	E086	1
chr17	8876731	8876909	E029,E046,E116,E124	4
chr17	8877677	8877727	E021	1
chr17	8877905	8877969	E124	1
chr17	8878672	8879024	E021,E022,E028,E029,E033,E034,E046,E059,E093,E116,E124	11
chr17	8879724	8880485	E028,E034,E059,E089,E090,E092,E093,E116,E125	9
chr17	8881625	8881794	E051,E098	2
chr17	8882431	8882481	E022	1
chr17	8883047	8883634	E116	1
chr17	8883931	8883981	E022	1
chr17	8884119	8884282	E116	1
chr17	8884371	8884525	E116	1
chr17	8884574	8884790	E116	1
chr17	8884814	8885275	E028,E057,E116,E119,E120,E121,E125,E127,E128	9
chr17	8885329	8885411	E116	1
chr17	8886775	8886839	E124	1
chr17	8887261	8887341	E059	1
chr17	8888334	8889009	E007,E021,E029,E032,E033,E034,E046,E093,E109,E116,E124	11
chr17	8889329	8889409	E116	1
chr17	8889447	8889497	E083	1
chr17	8889556	8889653	E029	1
chr17	8889673	8889829	E029,E032,E033,E034,E046,E050,E051,E055,E083,E116	10
chr17	8889908	8889975	E097	1
chr17	8890011	8890065	E098	1
chr17	8890665	8890715	E022	1
chr17	8891942	8892165	E029,E059,E124	3
chr17	8893064	8893124	E125	1
chr17	8894174	8894224	E007	1
chr17	8894706	8895315	E003,E004,E005,E006,E007,E008,E017,E021,E022,E028,E029,E032,E033,E034,E046,E050,E051,E055,E056,E057,E059,E080,E081,E082,E083,E084,E085,E086,E088,E089,E090,E091,E092,E093,E094,E097,E098,E100,E109,E114,E116,E117,E118,E119,E120,E121,E122,E123,E124,E125,E126,E127,E128	53
chr17	8895506	8895556	E021	1
chr17	8895615	8895752	E033,E046,E086	3
chr17	8896310	8896423	E022,E046	2
chr17	8896861	8896934	E033,E086	2
chr17	8896974	8897030	E021	1
chr17	8897161	8897256	E021	1
chr17	8897586	8898114	E003,E004,E005,E006,E007,E008,E017,E021,E022,E028,E029,E032,E033,E034,E046,E050,E051,E055,E056,E057,E059,E080,E081,E082,E083,E085,E086,E088,E089,E090,E091,E092,E093,E094,E097,E100,E109,E114,E116,E117,E119,E120,E121,E122,E123,E124,E126,E127,E128	49
chr17	8898138	8898189	E114	1
chr17	8898457	8898584	E051	1
chr17	8898625	8899678	E003,E004,E005,E007,E008,E021,E022,E033,E050,E086,E088,E089,E090,E091,E092,E098,E114,E120,E121	19
chr17	8900291	8900405	E003,E029,E034	3
chr17	8901163	8901820	E003,E004,E006,E007,E008,E017,E021,E022,E028,E029,E032,E033,E034,E046,E050,E051,E055,E056,E057,E059,E080,E082,E083,E084,E085,E086,E088,E089,E090,E091,E092,E093,E094,E097,E098,E100,E109,E114,E116,E117,E118,E119,E120,E121,E122,E123,E124,E125,E126,E127,E128	51
chr17	8901932	8902121	E032,E034,E046,E086	4
chr17	8902277	8902348	E097	1
chr17	8902486	8902540	E033	1
chr17	8903805	8903855	E093	1
chr17	8904474	8904613	E032	1
chr17	8904671	8904725	E032	1
chr17	8904801	8905416	E003,E008,E021,E022,E029,E032,E033,E034,E046,E050,E082,E085,E092,E094,E098,E109,E114,E116,E124	19
chr17	8905525	8908588	E003,E004,E007,E008,E021,E022,E028,E029,E032,E033,E034,E046,E050,E051,E056,E057,E059,E080,E081,E082,E083,E084,E085,E086,E088,E089,E090,E091,E092,E093,E097,E100,E109,E114,E116,E118,E121,E124,E125,E126,E128	41
chr17	8908798	8908848	E022	1
chr17	8908866	8908928	E032,E034	2
chr17	8908936	8909037	E008	1
chr17	8909387	8909444	E051	1
chr17	8909533	8909593	E114	1
chr17	8909725	8909841	E022,E029	2
chr17	8909983	8910033	E114	1
chr17	8910054	8910104	E050	1
chr17	8910109	8910254	E032,E033	2
chr17	8910291	8910340	E034	1
chr17	8911227	8911356	E033	1
chr17	8911518	8911601	E094	1
chr17	8912377	8912427	E007	1
chr17	8912547	8912607	E003	1
chr17	8912617	8912699	E017,E022	2
chr17	8913057	8913649	E007,E008,E021,E022,E028,E029,E033,E046,E057,E090,E091,E100,E109,E114,E117,E121,E124,E125	18
chr17	8913655	8913739	E127	1
chr17	8914340	8914635	E003,E021,E022,E114	4
chr17	8914665	8914715	E021	1
chr17	8915369	8915423	E126	1
chr17	8915481	8915539	E093	1
chr17	8916055	8916126	E021	1
chr17	8916431	8916481	E032	1
chr17	8916919	8916981	E003	1
chr17	8917058	8917169	E003	1
chr17	8918018	8918150	E029,E114	2
chr17	8918349	8918399	E046	1
chr17	8918862	8918912	E082	1
chr17	8918998	8919048	E022	1
chr17	8919454	8919504	E032	1
chr17	8919655	8919714	E017	1
chr17	8919998	8921318	E003,E004,E005,E008,E021,E022,E050,E051,E057,E080,E082,E083,E084,E085,E086,E088,E091,E092,E094,E098,E109,E114,E117,E124,E127	25
chr17	8921366	8921496	E091,E092	2
chr17	8921507	8921557	E032	1
chr17	8921864	8921914	E109	1
chr17	8921994	8922415	E022,E032,E033,E034,E084,E091,E109,E120,E121,E126	10
chr17	8922746	8922816	E033	1
chr17	8922903	8923048	E008,E032	2
chr17	8923193	8923459	E032,E055,E056,E086,E089,E092,E118	7
chr17	8923532	8928747	E003,E004,E005,E006,E007,E008,E017,E021,E022,E028,E029,E032,E033,E034,E046,E050,E051,E055,E056,E057,E059,E080,E081,E082,E083,E084,E085,E086,E088,E089,E090,E091,E092,E093,E094,E097,E098,E100,E109,E114,E116,E118,E119,E120,E121,E123,E124,E125,E126,E127,E128	51
chr17	8928788	8928838	E021	1
chr17	8929048	8929198	E007,E032	2
chr17	8929238	8929288	E090	1
chr17	8929834	8929923	E057,E086	2
chr17	8929973	8930051	E032	1
chr17	8930071	8930368	E003,E008,E022,E033,E051,E088,E092	7
chr17	8931083	8931133	E032	1
chr17	8931235	8931285	E022	1
chr17	8931532	8932381	E007,E008,E021,E022,E032,E083,E086,E088,E089,E090,E092,E100,E114,E118,E125,E126	16
chr17	8932448	8932498	E092	1
chr17	8932655	8932931	E007,E022,E059,E082,E089,E090,E114	7
chr17	8933436	8933528	E022	1
chr17	8933639	8933689	E022	1
chr17	8934209	8934483	E005,E022,E032,E050,E051,E114,E126	7
chr17	8934809	8934878	E033	1
chr17	8935362	8935412	E022	1
chr17	8935791	8935857	E021	1
chr17	8935883	8935933	E022	1
chr17	8936171	8936221	E007	1
chr17	8936670	8936720	E022	1
chr17	8936852	8936902	E021	1
chr17	8937296	8937440	E004	1
chr17	8937561	8937621	E127	1
chr17	8938080	8938130	E022	1
chr17	8939594	8940103	E004,E005,E021,E028,E080,E091,E094,E100,E109,E124	10
chr17	8940423	8940473	E091	1
chr17	8940837	8940898	E120	1
chr17	8941116	8941366	E021,E046,E050,E051,E126	5
chr17	8941688	8942018	E004,E089	2
chr17	8942138	8942526	E089,E090,E126	3
chr17	8942582	8942636	E126	1
chr17	8942898	8942958	E122	1
chr17	8944807	8944857	E032	1
chr17	8945397	8945552	E081,E082	2
chr17	8945779	8945829	E022	1
chr17	8947240	8947299	E034	1
chr17	8947811	8947953	E021,E046	2
chr17	8948107	8949135	E003,E008,E021,E028,E081,E082,E084,E085,E086,E088,E089,E090,E091,E092,E100,E109,E114,E120,E121,E126,E128	21
chr17	8949225	8949279	E098	1
chr17	8950481	8950564	E126,E127	2
chr17	8950769	8951032	E124,E126	2
chr17	8951303	8951450	E081,E126	2
chr17	8952899	8952939	E034	1
chr17	8953120	8953170	E021	1
chr17	8954009	8955170	E003,E004,E005,E007,E008,E021,E022,E028,E057,E059,E080,E082,E083,E086,E088,E089,E091,E092,E114,E117,E119,E120,E121,E125,E127,E128	26
chr17	8955239	8955321	E057	1
chr17	8955918	8955968	E032	1
chr17	8956068	8956716	E022,E088,E089,E090,E091,E092,E094,E114,E117,E126	10
chr17	8956814	8957159	E091	1
chr17	8957172	8957246	E003	1
chr17	8957279	8958799	E003,E004,E007,E008,E017,E021,E022,E081,E082,E088,E091,E092,E116,E121,E125,E126,E127	17
chr17	8958832	8958971	E008,E021	2
chr17	8959902	8960259	E003,E021,E091,E097,E100,E126	6
chr17	8960446	8960524	E007,E086	2
chr17	8960534	8961038	E005,E021,E022,E084,E085,E089,E090,E098,E100,E126	10
chr17	8961655	8961709	E127	1
chr17	8962377	8962632	E091	1
chr17	8962926	8963046	E091	1
chr17	8964231	8964624	E028,E057,E091,E094,E098,E118,E127	7
chr17	8964841	8964925	E091	1
chr17	8965347	8965397	E021	1
chr17	8965646	8965812	E008,E022	2
chr17	8965835	8965998	E003,E008,E021,E022	4
chr17	8966061	8966192	E022	1
chr17	8966787	8966871	E021	1
chr17	8966886	8966944	E091	1
chr17	8967413	8967611	E004,E022,E114	3
chr17	8967918	8968039	E005,E021,E114,E126	4
chr17	8968787	8968872	E126	1
chr17	8970661	8970714	E034	1
chr17	8971039	8971083	E097	1
chr17	8971235	8971285	E021	1
chr17	8971368	8971408	E086	1
chr17	8971638	8971723	E124	1
chr17	8972151	8972457	E021,E082,E088	3
chr17	8972987	8973099	E034,E114	2
chr17	8973629	8973679	E089	1
chr17	8974324	8974698	E022,E083,E120,E121	4
chr17	8974905	8974984	E083	1
chr17	8975019	8976820	E004,E021,E022,E056,E057,E080,E081,E082,E083,E084,E086,E088,E089,E090,E091,E092,E093,E094,E097,E098,E100,E109,E119,E121,E124,E125,E126,E127,E128	29
chr17	8976945	8977018	E091	1
chr17	8977120	8977284	E021,E089	2
chr17	8977451	8977930	E005,E021,E086,E089,E090,E091,E100,E114,E120,E121,E125,E126,E128	13
chr17	8978033	8978372	E003,E005,E059,E091,E100,E114,E126	7
chr17	8978814	8979312	E007,E022,E090,E126	4
chr17	8980614	8980664	E021	1
chr17	8980700	8980740	E034	1
chr17	8981863	8981949	E017,E100	2
chr17	8982052	8982102	E022	1
chr17	8982298	8982352	E100	1
chr17	8982362	8982422	E003	1
chr17	8982827	8983400	E034,E046,E050,E051,E116,E125	6
chr17	8983708	8984153	E084,E109	2
chr17	8984374	8984428	E100	1
chr17	8984490	8984540	E089	1
chr17	8984648	8984692	E097	1
chr17	8984926	8984976	E022	1
chr17	8985915	8985992	E022	1
chr17	8986267	8986462	E021,E033,E051,E100	4
chr17	8986740	8986794	E126	1
chr17	8986953	8987154	E005,E021,E034	3
chr17	8987380	8987940	E004,E007,E017,E022,E028,E057,E059,E083,E091,E114,E119,E120,E121,E125,E126,E127,E128	17
chr17	8988668	8988718	E021	1
chr17	8988847	8988934	E021	1
chr17	8989042	8989130	E003,E022,E120	3
chr17	8989230	8989284	E120	1
chr17	8989366	8989416	E022	1
chr17	8990024	8990143	E114	1
chr17	8990485	8990551	E093	1
chr17	8990667	8990719	E022	1
chr17	8991344	8991438	E021,E022	2
chr17	8991459	8991610	E098,E119	2
chr17	8991704	8991792	E081	1
chr17	8991892	8992306	E081,E082	2
chr17	8992499	8992549	E090	1
chr17	8993770	8993861	E119	1
chr17	8993870	8994462	E022,E032,E081,E082,E086,E088,E089,E090,E098,E118,E126	11
chr17	8994670	8994720	E114	1
chr17	8995276	8995326	E021	1
chr17	8995527	8995591	E124	1
chr17	8996510	8996560	E109	1
chr17	8997373	8997453	E051	1
chr17	8997518	8997745	E028,E057,E127	3
chr17	8998756	8999069	E088,E089,E090,E098,E100,E126	6
chr17	9001483	9001523	E034	1
chr17	9001724	9001892	E005,E086,E088,E091	4
chr17	9001957	9002021	E124	1
chr17	9002133	9002203	E118	1
chr17	9003149	9003203	E098	1
chr17	9003376	9003623	E081,E082	2
chr17	9004181	9004293	E116	1
chr17	9004563	9004967	E081,E098,E116,E126	4
chr17	9005236	9005372	E086,E126	2
chr17	9006266	9006320	E081	1
chr17	9006392	9006442	E022	1
chr17	9007755	9007838	E021,E090	2
chr17	9007847	9008340	E003,E007,E008,E082,E083,E086,E089,E090,E098,E100,E126	11
chr17	9008404	9008472	E022	1
chr17	9008621	9008715	E090,E114	2
chr17	9008747	9008909	E021,E081,E090	3
chr17	9009047	9009218	E022,E089	2
chr17	9009310	9009587	E007,E021,E057,E100,E126	5
chr17	9010619	9010673	E097	1
chr17	9010977	9011160	E022,E050,E051	3
chr17	9011255	9011371	E050,E051	2
chr17	9011487	9011827	E003,E021,E022,E034,E050,E051,E093	7
chr17	9012639	9012782	E021,E090	2
chr17	9012807	9012952	E059,E088,E090,E114	4
chr17	9012961	9013063	E008,E091	2
chr17	9013095	9013173	E022	1
chr17	9013327	9013562	E003,E008,E021,E022,E032,E114,E124	7
chr17	9013920	9014206	E003,E021,E022,E091,E093,E097	6
chr17	9014520	9014640	E021,E022,E091	3
chr17	9014660	9014735	E007	1
chr17	9014744	9014794	E021	1
chr17	9014875	9014925	E022	1
chr17	9015154	9015215	E021	1
chr17	9015235	9015287	E007	1
chr17	9015450	9015545	E022,E080	2
chr17	9015761	9015811	E082	1
chr17	9016033	9016083	E021	1
chr17	9016920	9017131	E081,E082	2
chr17	9017961	9018025	E124	1
chr17	9018222	9018530	E003,E007,E050,E093	4
chr17	9018541	9019604	E003,E004,E005,E006,E007,E008,E017,E021,E022,E033,E046,E050,E051,E055,E056,E059,E080,E081,E083,E084,E085,E086,E088,E089,E090,E091,E092,E093,E094,E097,E098,E100,E109,E114,E118,E119,E120,E121,E124,E125,E126,E128	42
chr17	9019674	9019882	E007,E021	2
chr17	9019906	9020098	E003,E007,E021,E022,E093	5
chr17	9020126	9020234	E007,E021	2
chr17	9020254	9020357	E022,E034	2
chr17	9020375	9020562	E007,E093	2
chr17	9020566	9020632	E022	1
chr17	9020645	9020831	E003,E007,E021,E022,E097	5
chr17	9021151	9021210	E083	1
chr17	9021324	9021374	E093	1
chr17	9023134	9023184	E021	1
chr17	9023835	9024176	E003,E008,E021,E022,E033,E050,E051,E091,E093,E114,E118	11
chr17	9024250	9024300	E114	1
chr17	9024540	9024629	E086	1
chr17	9024776	9024837	E090	1
chr17	9024842	9024973	E086	1
chr17	9025104	9025332	E005,E022,E050,E090,E114	5
chr17	9026118	9026178	E046	1
chr17	9026392	9026456	E124	1
chr17	9027350	9027872	E003,E007,E021,E084,E086,E088,E089,E090,E126,E128	10
chr17	9028040	9028090	E032	1
chr17	9029051	9029195	E080	1
chr17	9029202	9029277	E021	1
chr17	9029320	9029403	E080	1
chr17	9029892	9029942	E021	1
chr17	9031716	9031770	E100	1
chr17	9031809	9031859	E021	1
chr17	9031977	9032047	E022	1
chr17	9032248	9032298	E021	1
chr17	9032352	9032396	E097	1
chr17	9033279	9033379	E004	1
chr17	9033595	9033649	E094	1
chr17	9033952	9034012	E005	1
chr17	9034298	9034360	E082	1
chr17	9034793	9034833	E034	1
chr17	9035558	9035967	E007,E022,E084,E085,E109	5
chr17	9036495	9036562	E021,E086	2
chr17	9036589	9036679	E005	1
chr17	9036755	9036858	E021,E082,E092,E120	4
chr17	9038088	9038138	E046	1
chr17	9038259	9038309	E093	1
chr17	9038362	9038412	E022	1
chr17	9038419	9038495	E021	1
chr17	9038697	9038758	E083	1
chr17	9038828	9038888	E088	1
chr17	9039062	9039149	E093	1
chr17	9039169	9039219	E021	1
chr17	9039276	9039331	E021	1
chr17	9039391	9039451	E093	1
chr17	9039915	9040279	E017,E022,E050,E055,E056,E080,E083,E086,E088,E089,E091,E097,E120,E125,E126,E128	16
chr17	9040325	9040418	E007,E083	2
chr17	9040426	9040617	E005	1
chr17	9041136	9041313	E005,E007,E021,E083,E091,E124,E126	7
chr17	9041319	9042184	E005,E022,E033,E057,E059,E080,E083,E086,E088,E091,E093,E119,E126	13
chr17	9042252	9042324	E083	1
chr17	9042335	9042419	E046	1
chr17	9042446	9042527	E007,E100	2
chr17	9042630	9042728	E083,E088,E114	3
chr17	9042783	9042833	E082	1
chr17	9042947	9043007	E092	1
chr17	9043343	9043451	E086,E088	2
chr17	9043455	9043525	E086	1
chr17	9043562	9043623	E086	1
chr17	9043985	9044796	E007,E033,E080,E081,E082,E083,E086,E088,E089,E090,E092,E109,E114,E125,E126,E128	16
chr17	9045664	9045714	E017	1
chr17	9045775	9045825	E083	1
chr17	9045872	9045922	E021	1
chr17	9045934	9046027	E022,E083	2
chr17	9046188	9046238	E109	1
chr17	9046283	9046714	E017,E021,E080,E083,E088,E109,E124	7
chr17	9046829	9046879	E114	1
chr17	9046941	9047055	E021,E046,E083,E127	4
chr17	9047074	9047124	E092	1
chr17	9047555	9047605	E121	1
chr17	9047624	9048346	E004,E008,E021,E022,E082,E084,E085,E086,E088,E090,E092,E098,E109,E126	14
chr17	9048347	9048595	E082,E084,E086,E089,E126	5
chr17	9049283	9049333	E088	1
chr17	9049399	9049647	E003,E017,E021,E022,E028,E057,E091,E093,E114,E119,E121	11
chr17	9050218	9050369	E003	1
chr17	9050374	9050460	E022	1
chr17	9052009	9052115	E046,E089	2
chr17	9052208	9052934	E005,E017,E021,E034,E083,E084,E085,E089,E091,E092,E100,E109,E126,E128	14
chr17	9053569	9054910	E003,E004,E005,E007,E021,E022,E051,E055,E056,E059,E081,E082,E083,E084,E085,E086,E088,E089,E090,E091,E092,E094,E098,E114,E118,E125,E126,E128	28
chr17	9054931	9055118	E088,E092,E098	3
chr17	9055172	9055299	E004,E022,E088	3
chr17	9055473	9055523	E092	1
chr17	9055806	9055885	E089	1
chr17	9055900	9055940	E034	1
chr17	9056203	9056329	E022,E114	2
chr17	9056518	9056568	E022	1
chr17	9056828	9056888	E022,E125	2
chr17	9056896	9057022	E021,E059,E114	3
chr17	9057357	9057465	E022,E114	2
chr17	9057782	9057892	E021	1
chr17	9057975	9058025	E088	1
chr17	9058570	9058632	E007	1
chr17	9059086	9059174	E008	1
chr17	9059373	9059487	E091	1
chr17	9059908	9060043	E021	1
chr17	9060534	9060658	E098	1
chr17	9060682	9060881	E088	1
chr17	9061103	9061143	E086	1
chr17	9061268	9061331	E021	1
chr17	9061417	9061582	E003,E007,E021,E022,E088	5
chr17	9061778	9061968	E084,E092	2
chr17	9061985	9062744	E005,E022,E028,E055,E056,E084,E085,E086,E109,E126,E128	11
chr17	9064205	9064258	E046,E050	2
chr17	9064678	9064718	E086	1
chr17	9065204	9065307	E100	1
chr17	9065552	9065620	E093	1
chr17	9065662	9065856	E022,E081,E088,E092,E126	5
chr17	9065859	9067280	E003,E004,E005,E006,E007,E008,E021,E022,E028,E033,E050,E055,E056,E057,E084,E085,E086,E088,E089,E090,E091,E092,E093,E094,E097,E098,E100,E114,E120,E123,E125,E126,E128	33
chr17	9067327	9067469	E021,E055,E056,E089,E126	5
chr17	9067566	9067620	E126	1
chr17	9067860	9067923	E017,E128	2
chr17	9067933	9068414	E007,E008,E021,E022,E088,E091,E092,E094,E097,E100	10
chr17	9068525	9068664	E091,E100	2
chr17	9068677	9068888	E021,E056,E083,E086	4
chr17	9068903	9069221	E114,E116,E126,E127	4
chr17	9069223	9069305	E003	1
chr17	9069310	9069354	E097	1
chr17	9070024	9070064	E034	1
chr17	9070123	9070277	E022,E084,E088	3
chr17	9070328	9070492	E022,E081,E082,E088	4
chr17	9070513	9070567	E033	1
chr17	9070726	9070823	E007	1
chr17	9070827	9071015	E003,E007,E022	3
chr17	9071036	9071219	E021,E022	2
chr17	9071848	9071917	E114	1
chr17	9072005	9072055	E082	1
chr17	9072334	9072780	E004,E005,E007,E022,E028,E033,E056,E084,E085,E093,E114,E121,E125,E128	14
chr17	9073269	9073340	E097	1
chr17	9073701	9073751	E021	1
chr17	9073756	9075158	E003,E004,E007,E008,E021,E022,E084,E085,E086,E088,E089,E090,E092,E093,E100,E109,E114,E118,E120,E121,E124,E126	22
chr17	9075949	9075999	E017	1
chr17	9076333	9076445	E021	1
chr17	9076469	9076571	E021,E022	2
chr17	9076648	9076816	E021,E088,E097	3
chr17	9076921	9077288	E032,E083,E084,E085,E086,E089,E091,E097,E100,E109,E121,E126	12
chr17	9077688	9077875	E032,E100,E114	3
chr17	9077974	9078014	E086	1
chr17	9078110	9078190	E007,E022	2
chr17	9078271	9078423	E022,E083,E086,E094	4
chr17	9078494	9078570	E091	1
chr17	9078586	9078775	E032,E100	2
chr17	9079071	9079389	E088,E090,E091,E092,E093,E094,E097,E100	8
chr17	9079395	9079440	E086	1
chr17	9079466	9079668	E034,E123,E125,E128	4
chr17	9079707	9079822	E021,E046,E093	3
chr17	9080188	9080357	E003,E021,E022,E091,E126	5
chr17	9080380	9080494	E007	1
chr17	9080507	9080972	E021,E055,E083,E086,E088,E089,E090,E091,E092,E094,E097,E098,E100,E121,E126	15
chr17	9081552	9082292	E003,E007,E021,E022,E088,E091,E092,E097,E100	9
chr17	9082396	9082611	E003,E083,E084,E089,E092,E097,E109	7
chr17	9082623	9082693	E003	1
chr17	9082745	9083297	E003,E004,E008,E021,E022,E083,E088,E091,E092,E093	10
chr17	9083692	9083871	E021,E090	2
chr17	9084198	9084258	E003	1
chr17	9084342	9084473	E007,E057	2
chr17	9084602	9084753	E017,E021	2
chr17	9085032	9085292	E032,E050,E051,E086,E088,E089,E114,E124	8
chr17	9085419	9085494	E086	1
chr17	9085768	9085818	E109	1
chr17	9085878	9085980	E017,E021	2
chr17	9086055	9086114	E021	1
chr17	9086179	9086257	E003	1
chr17	9086271	9086355	E021	1
chr17	9086449	9086531	E083	1
chr17	9086576	9086637	E022	1
chr17	9086750	9086929	E034,E046,E050,E051	4
chr17	9087010	9087093	E046	1
chr17	9087123	9087205	E007,E083,E098	3
chr17	9087274	9087363	E022,E082	2
chr17	9087387	9087604	E007,E081,E088,E092,E124	5
chr17	9087638	9087764	E022,E114	2
chr17	9087869	9087932	E021,E022,E089	3
chr17	9087935	9088122	E093,E114	2
chr17	9088157	9088360	E086,E088	2
chr17	9088377	9088903	E029,E082,E083,E086,E088,E090,E092,E098	8
chr17	9088949	9089020	E092	1
chr17	9089040	9089526	E003,E004,E022,E051,E088,E091,E114	7
chr17	9089755	9089805	E114	1
chr17	9089940	9089984	E097	1
chr17	9090672	9090795	E007,E022,E083	3
chr17	9091053	9091506	E080,E083	2
chr17	9091689	9091784	E084	1
chr17	9091810	9092083	E046,E083,E084,E085,E086,E093,E109	7
chr17	9092127	9092177	E085	1
chr17	9092254	9092386	E004,E033	2
chr17	9093146	9093606	E083,E084,E085,E097,E109	5
chr17	9093701	9093788	E127	1
chr17	9094203	9094276	E056	1
chr17	9095172	9095222	E050	1
chr17	9095416	9095726	E017,E088,E089,E092,E093,E098,E120,E125,E128	9
chr17	9095800	9095903	E021,E022,E114	3
chr17	9096420	9096494	E050,E089	2
chr17	9096526	9096584	E046	1
chr17	9097598	9097715	E007,E093,E109	3
chr17	9097749	9097998	E007,E022,E032,E092,E093	5
chr17	9098117	9098221	E007,E093	2
chr17	9098311	9098549	E007,E081,E118,E125	4
chr17	9098573	9099184	E003,E007,E022,E089,E091,E092,E093,E100,E109	9
chr17	9099203	9099382	E008,E081,E093	3
chr17	9099446	9099539	E007,E093	2
chr17	9099548	9100716	E003,E004,E005,E006,E007,E008,E021,E022,E028,E057,E080,E081,E082,E083,E084,E085,E086,E088,E089,E090,E091,E092,E093,E109,E119,E120,E121,E124	28
chr17	9101095	9101186	E007	1
chr17	9101695	9101745	E017	1
chr17	9102737	9104758	E003,E004,E006,E007,E008,E021,E022,E050,E051,E081,E082,E083,E085,E086,E089,E090,E091,E093,E097,E100,E114,E116,E120,E121,E125,E126	26
chr17	9104915	9104965	E091	1
chr17	9105098	9105178	E034,E114	2
chr17	9105540	9105671	E022,E114,E126	3
chr17	9105752	9105843	E114	1
chr17	9105867	9106228	E056,E120,E121,E124,E125,E126	6
chr17	9106737	9106847	E127	1
chr17	9107072	9107444	E007,E029,E032,E050,E051,E084,E090,E093,E109,E116,E124	11
chr17	9108006	9108667	E022,E032,E033,E046,E050,E051,E086,E089,E093,E116	10
chr17	9109161	9109678	E007,E021,E032,E080,E081,E086,E089,E090,E092,E093,E097,E100,E121,E128	14
chr17	9109693	9109763	E118	1
chr17	9109840	9109926	E089,E109	2
chr17	9109999	9110049	E109	1
chr17	9110083	9110761	E006,E021,E022,E055,E056,E059,E080,E084,E085,E086,E088,E089,E090,E092,E094,E097,E100,E109,E120,E121,E126	21
chr17	9110924	9110974	E021	1
chr17	9111758	9111882	E097,E100	2
chr17	9112036	9112129	E086,E090	2
chr17	9112193	9112268	E022,E083,E127	3
chr17	9112311	9112375	E022,E086	2
chr17	9112709	9112768	E022	1
chr17	9113024	9113115	E093	1
chr17	9113725	9113798	E017,E050,E080,E081,E086,E088	6
chr17	9114395	9114895	E003,E004,E022,E051,E057,E082,E089,E090,E100,E114,E125	11
chr17	9115065	9115115	E091	1
chr17	9115676	9115745	E091,E093	2
chr17	9115810	9115868	E082	1
chr17	9116046	9116096	E050	1
chr17	9116130	9116180	E114	1
chr17	9116356	9116445	E089	1
chr17	9116582	9116657	E022	1
chr17	9116662	9116722	E122	1
chr17	9116791	9116841	E051	1
chr17	9118504	9118548	E097	1
chr17	9118776	9118922	E005,E006	2
chr17	9118935	9119005	E118	1
chr17	9119283	9119333	E093	1
chr17	9119458	9119518	E003	1
chr17	9119695	9119735	E086	1
chr17	9119913	9120002	E022	1
chr17	9120397	9122530	E003,E004,E005,E006,E007,E017,E021,E022,E028,E046,E055,E056,E057,E059,E080,E081,E083,E084,E085,E086,E088,E089,E090,E091,E092,E093,E094,E098,E100,E109,E114,E118,E119,E120,E121,E125,E126,E128	38
chr17	9122561	9122656	E091,E114	2
chr17	9122701	9122950	E007,E017,E022,E034,E091,E093	6
chr17	9122992	9125059	E003,E004,E005,E007,E021,E022,E050,E081,E082,E084,E088,E090,E091,E097,E100,E109,E124	17
chr17	9125070	9125381	E007,E050,E091,E124	4
chr17	9125644	9126038	E004,E007,E021,E032,E089,E091	6
chr17	9126093	9126315	E086,E090,E091	3
chr17	9126809	9126859	E091	1
chr17	9126996	9127142	E007,E022,E034	3
chr17	9127287	9127381	E007	1
chr17	9127776	9128149	E003,E007,E021,E086,E091,E093	6
chr17	9128602	9128746	E003	1
chr17	9128749	9129483	E003,E004,E005,E007,E008,E021,E022,E080,E081,E082,E086,E088,E089,E090,E091,E092,E093,E097,E118	19
chr17	9129855	9131119	E003,E004,E005,E007,E008,E021,E022,E028,E032,E033,E034,E051,E057,E080,E082,E086,E090,E091,E093,E100,E116,E119,E125,E126,E128	25
chr17	9131171	9131444	E003,E007,E021,E046,E083,E089,E093,E100,E125,E126,E128	11
chr17	9131555	9132610	E006,E007,E017,E021,E028,E034,E055,E056,E057,E081,E082,E083,E084,E086,E088,E089,E090,E091,E092,E093,E094,E098,E100,E109,E116,E117,E120,E121,E125,E126,E127,E128	32
chr17	9132636	9132731	E022	1
chr17	9132881	9132931	E088	1
chr17	9133197	9133282	E124	1
chr17	9133333	9133405	E091	1
chr17	9133414	9133513	E100	1
chr17	9133549	9133589	E086	1
chr17	9133590	9134377	E003,E017,E022,E033,E055,E056,E089,E090,E093,E098,E100,E121,E125,E126,E128	15
chr17	9134394	9134478	E007,E089	2
chr17	9134547	9134608	E091	1
chr17	9134749	9134919	E056,E086,E089,E097,E098	5
chr17	9135005	9135055	E051	1
chr17	9135056	9135170	E007,E081,E098	3
chr17	9135210	9135606	E007,E022,E050,E086,E089,E091,E092,E100	8
chr17	9135629	9135708	E032,E093	2
chr17	9135739	9136797	E006,E007,E033,E050,E051,E055,E056,E083,E084,E086,E088,E089,E090,E092,E093,E097,E098,E100,E120,E121,E124,E125,E126,E128	24
chr17	9136806	9137113	E050,E057,E089,E093,E100	5
chr17	9137173	9137518	E050,E080,E083,E090,E092,E093,E118	7
chr17	9137540	9137590	E089	1
chr17	9137606	9137982	E021,E033,E083,E093,E098,E118	6
chr17	9137986	9138235	E050,E084,E086,E091,E093,E124	6
chr17	9138741	9138993	E028,E056,E089,E126	4
chr17	9139480	9140560	E007,E017,E021,E022,E032,E033,E034,E055,E056,E081,E083,E086,E088,E089,E090,E091,E092,E093,E098,E100,E118,E119,E121,E125,E126,E128	26
chr17	9140585	9140685	E007,E086,E097,E127	4
chr17	9140768	9140808	E086	1
chr17	9140858	9141773	E003,E004,E006,E007,E008,E021,E022,E050,E051,E081,E082,E083,E084,E085,E086,E088,E089,E090,E091,E092,E093,E094,E098,E100,E109,E114,E116,E118,E126	29
chr17	9141827	9147005	E003,E004,E005,E006,E007,E008,E017,E021,E022,E028,E029,E032,E033,E034,E046,E050,E051,E055,E056,E057,E059,E080,E081,E082,E083,E084,E085,E086,E088,E089,E090,E091,E092,E093,E094,E097,E098,E100,E109,E114,E116,E118,E119,E120,E121,E122,E123,E124,E125,E126,E127,E128	52
chr17	9147074	9147124	E088	1
chr17	9147203	9147355	E092,E097	2
chr17	9147413	9148426	E005,E006,E007,E017,E022,E032,E055,E056,E059,E081,E082,E083,E084,E086,E088,E089,E090,E091,E092,E093,E097,E098,E100,E114,E125,E126,E128	27
chr17	9148515	9148596	E007,E100	2
chr17	9148669	9148719	E055	1
chr17	9148885	9149200	E021,E022,E051,E083,E126	5
chr17	9149312	9149362	E088	1
chr17	9149518	9149721	E003,E022,E092	3
chr17	9149975	9150158	E021,E082,E084,E089,E090	5
chr17	9150389	9150523	E022,E088,E093	3
chr17	9150591	9150650	E100	1
chr17	9150654	9150781	E017	1
chr17	9150816	9151069	E007,E081,E082,E088,E090,E092	6
chr17	9151225	9151307	E022,E092	2
chr17	9151441	9151593	E007,E090,E121	3
chr17	9151623	9151667	E097	1
chr17	9151909	9152295	E007,E017,E022,E029,E093,E100,E126	7
chr17	9152356	9152614	E116	1
chr17	9152659	9152756	E032,E055	2
chr17	9153538	9153621	E021,E022	2
chr17	9153735	9153962	E003,E005,E008,E021,E022,E051,E081,E082	8
chr17	9153987	9154077	E021,E093	2
chr17	9154091	9154265	E093	1
chr17	9154313	9154424	E114,E116	2
chr17	9154506	9154597	E093	1
chr17	9154641	9154974	E021,E022,E088	3
chr17	9155061	9155134	E088,E089	2
chr17	9155816	9156948	E007,E029,E032,E033,E034,E046,E082,E084,E085,E086,E091,E093,E100,E109	14
chr17	9156988	9157434	E055,E056,E089,E093,E126	5
chr17	9157484	9157669	E093,E097	2
chr17	9157977	9158584	E021,E046,E089,E092,E093,E121,E126	7
chr17	9158913	9159056	E081,E088,E090,E092,E109	5
chr17	9159193	9159573	E021,E034,E055,E056,E057,E081,E082,E086,E088,E089,E090,E092,E093,E100,E109,E125,E126,E127,E128	19
chr17	9159728	9160993	E003,E005,E006,E017,E021,E029,E032,E033,E034,E046,E050,E051,E055,E056,E059,E080,E082,E083,E084,E085,E086,E088,E089,E090,E091,E092,E093,E097,E100,E109,E118,E121,E122,E124,E125,E126,E128	37
chr17	9161483	9162274	E003,E004,E005,E007,E008,E021,E022,E050,E051,E059,E092,E093,E094,E114,E118,E121,E125,E128	18
chr17	9162324	9162418	E122	1
chr17	9162458	9163158	E005,E080,E083,E086,E088,E089,E090,E091,E092,E097,E098,E100,E109,E118,E120,E121,E122,E125,E128	19
chr17	9164060	9164110	E114	1
chr17	9164136	9164435	E003,E021,E022,E084,E085,E089,E090,E092,E093,E109	10
chr17	9164493	9165299	E005,E008,E050,E051,E080,E081,E082,E084,E085,E086,E088,E090,E092,E093,E094,E109	16
chr17	9165394	9165509	E007,E097	2
chr17	9165547	9165702	E084,E093	2
chr17	9165716	9165822	E086	1
chr17	9166117	9166167	E007	1
chr17	9167345	9167395	E114	1
chr17	9167512	9167566	E127	1
chr17	9167706	9167760	E128	1
chr17	9168545	9168610	E055	1
chr17	9168732	9168773	E086	1
chr17	9168794	9168862	E083	1
chr17	9168874	9168971	E051,E092	2
chr17	9169000	9169043	E086	1
chr17	9169131	9169191	E125	1
chr17	9169255	9170612	E004,E005,E006,E007,E055,E056,E083,E086,E089,E090,E091,E092,E100,E114,E120,E121,E125,E126,E128	19
chr17	9170747	9170787	E034	1
chr17	9171502	9171552	E021	1
chr17	9171680	9171802	E022,E121	2
chr17	9171860	9172207	E017,E034,E055,E056,E089,E090,E119,E120,E121,E125,E126,E127,E128	13
chr17	9172586	9172875	E004,E034,E081,E082,E089	5
chr17	9172912	9172966	E021,E081	2
chr17	9173007	9173319	E021,E081,E082,E083,E085,E090,E091,E097	8
chr17	9174068	9174148	E119	1
chr17	9174275	9174325	E046	1
chr17	9174378	9174438	E004	1
chr17	9175162	9177722	E003,E007,E017,E021,E022,E034,E046,E055,E056,E059,E080,E081,E082,E083,E084,E085,E086,E088,E089,E090,E092,E093,E094,E097,E098,E100,E120,E121,E125,E126,E128	31
chr17	9179831	9179908	E127	1
chr17	9180754	9180804	E007	1
chr17	9181919	9182019	E093	1
chr17	9182153	9182203	E091	1
chr17	9182266	9182316	E090	1
chr17	9182656	9182716	E122	1
chr17	9183041	9183094	E051	1
chr17	9183292	9183341	E086	1
chr17	9183384	9183500	E086	1
chr17	9183567	9183697	E007,E017,E022,E051,E086	5
chr17	9183795	9183865	E118	1
chr17	9184016	9184196	E032,E081	2
chr17	9184201	9184505	E003,E022,E127	3
chr17	9184578	9184631	E114	1
chr17	9185997	9186250	E008,E021,E032,E057	4
chr17	9186263	9186335	E017,E021,E083,E088	4
chr17	9186902	9187198	E055,E086,E090,E091,E109,E119	6
chr17	9187199	9187249	E090	1
chr17	9187251	9187582	E032,E080,E126	3
chr17	9187633	9187690	E090,E128	2
chr17	9187768	9187866	E086,E088	2
chr17	9188136	9188684	E003,E004,E005,E008,E021,E022,E055,E056,E083,E084,E088,E089,E090,E092,E094,E097,E120,E121,E126,E128	20
chr17	9188731	9189768	E006,E021,E056,E080,E081,E082,E084,E086,E088,E089,E090,E092,E097,E121,E126,E127	16
chr17	9189810	9190094	E080,E081,E086,E088,E089,E090,E092,E093,E097,E120,E121,E126	12
chr17	9190195	9190256	E086,E092	2
chr17	9190258	9190348	E022,E080	2
chr17	9190458	9190537	E003	1
chr17	9190726	9191092	E003,E008,E021,E022,E080,E088,E092	7
chr17	9191136	9191186	E021	1
chr17	9192456	9192506	E093	1
chr17	9192990	9193773	E021,E028,E032,E033,E034,E050,E055,E056,E057,E059,E086,E089,E093,E116,E119,E120,E121,E125,E126,E127,E128	21
chr17	9193960	9194010	E083	1
chr17	9194142	9194214	E046,E083	2
chr17	9194521	9194582	E086	1
chr17	9194820	9196230	E003,E004,E006,E007,E008,E017,E021,E022,E028,E032,E033,E034,E046,E050,E051,E055,E056,E080,E081,E082,E083,E084,E085,E086,E088,E089,E090,E091,E092,E093,E094,E097,E098,E100,E109,E114,E116,E118,E120,E121,E122,E124,E125,E126,E128	45
chr17	9196295	9196368	E091	1
chr17	9196410	9196460	E090	1
chr17	9197388	9197607	E005,E091,E100	3
chr17	9197874	9198018	E124,E127	2
chr17	9198105	9198529	E021,E051,E080,E084,E085,E086,E088,E091,E114,E116,E124	11
chr17	9200274	9200324	E046	1
chr17	9200399	9200450	E082,E091	2
chr17	9200862	9200912	E007	1
chr17	9201486	9201857	E084,E085,E090,E100,E109,E118,E121	7
chr17	9202134	9202666	E005,E006,E022,E091,E092,E100,E114,E117,E125,E126	10
chr17	9203001	9203390	E006,E091,E109,E117,E125,E128	6
chr17	9203859	9203909	E082	1
chr17	9203965	9204033	E097	1
chr17	9204281	9204361	E116	1
chr17	9206016	9206066	E007	1
chr17	9206067	9206129	E090,E091	2
chr17	9207368	9207436	E097	1
chr17	9207676	9207727	E022	1
chr17	9208902	9208995	E033	1
chr17	9209503	9209768	E004,E005,E006,E017,E021,E022,E028,E057,E091,E093,E114,E119,E121,E125,E126,E128	16
chr17	9210487	9211785	E003,E004,E005,E006,E007,E008,E017,E021,E022,E028,E055,E056,E057,E086,E091,E114,E120,E121,E122,E126,E127,E128	22
chr17	9211978	9212252	E003,E005,E021,E086,E091	5
chr17	9212271	9212356	E004	1
chr17	9212417	9212980	E003,E004,E005,E006,E007,E008,E021,E022,E083,E088,E091,E094,E098,E125	14
chr17	9213318	9213368	E022	1
chr17	9213545	9213694	E003,E021,E082,E091	4
chr17	9213773	9213823	E046	1
chr17	9213898	9213952	E081	1
chr17	9214488	9214707	E017,E088,E091,E120,E121	5
chr17	9215911	9216207	E086,E091,E100,E116	4
chr17	9216506	9216556	E091	1
chr17	9216694	9216744	E121	1
chr17	9216767	9216966	E021,E089,E090,E093,E100,E120,E121	7
chr17	9217743	9217869	E021,E091	2
chr17	9218516	9218593	E082,E088	2
chr17	9218638	9218742	E021,E022,E091	3
chr17	9218795	9218869	E021,E081,E082	3
chr17	9220236	9220280	E034	1
chr17	9220586	9220636	E022	1
chr17	9220669	9220733	E022,E033	2
chr17	9222858	9222898	E086	1
chr17	9225249	9225375	E118	1
chr17	9225395	9225645	E006,E007,E080	3
chr17	9225675	9226092	E004,E005,E006,E007,E022,E050,E051,E059,E081,E082,E085,E086,E091	13
chr17	9226435	9226475	E086	1
chr17	9226898	9226948	E007	1
chr17	9227070	9227133	E098	1
chr17	9227165	9227308	E021,E118	2
chr17	9227332	9227382	E121	1
chr17	9227551	9227651	E117	1
chr17	9227695	9227787	E021,E022	2
chr17	9228202	9228252	E114	1
chr17	9228289	9228624	E006,E017,E021,E028,E046,E056,E059,E080,E091,E098,E100,E114,E118,E119,E125,E126	16
chr17	9228916	9228966	E114	1
chr17	9229010	9229089	E022	1
chr17	9229093	9229151	E100,E121	2
chr17	9229168	9229218	E050	1
chr17	9229305	9229377	E022	1
chr17	9229688	9229905	E021,E055,E059,E120,E121	5
chr17	9229906	9230107	E017,E050,E082,E086,E121	5
chr17	9230819	9230931	E007,E017,E086	3
chr17	9231527	9231577	E022	1
chr17	9231718	9231768	E088	1
chr17	9231837	9232011	E080,E100	2
chr17	9232426	9232505	E021,E090	2
chr17	9232527	9235758	E003,E004,E005,E007,E008,E021,E022,E059,E080,E081,E082,E084,E086,E088,E089,E090,E091,E092,E093,E098,E100,E114,E118,E125,E127,E128	26
chr17	9236011	9236091	E059	1
chr17	9237447	9237496	E086	1
chr17	9237506	9237560	E100	1
chr17	9238055	9238105	E032	1
chr17	9238275	9238595	E004,E028,E057,E086,E091,E100,E109,E114,E117,E127	10
chr17	9238681	9238831	E057,E114	2
chr17	9239424	9239505	E004,E083	2
chr17	9239590	9239640	E007	1
chr17	9240147	9240442	E051,E090,E116	3
chr17	9240989	9241045	E051	1
chr17	9241174	9241224	E021	1
chr17	9241253	9241328	E022	1
chr17	9241697	9241922	E097,E126	2
chr17	9242459	9242530	E022	1
chr17	9242992	9243683	E007,E021,E022,E046,E081,E089,E090,E098,E114	9
chr17	9243700	9243760	E003	1
chr17	9244066	9244120	E098	1
chr17	9245098	9245172	E006,E114	2
chr17	9245195	9245257	E021	1
chr17	9245583	9245859	E003,E004,E005,E008,E021,E022,E086,E091	8
chr17	9245936	9245986	E021	1
chr17	9246386	9246528	E021,E089,E120,E121	4
chr17	9246614	9246686	E127	1
chr17	9246791	9247274	E003,E004,E006,E007,E008,E017,E021,E022,E055,E056,E080,E081,E082,E083,E086,E088,E089,E090,E091,E092,E121,E123,E126	23
chr17	9247516	9247576	E006	1
chr17	9247911	9247961	E051	1
chr17	9248273	9248323	E090	1
chr17	9249434	9250106	E006,E017,E021,E046,E050,E051,E056,E086,E116,E120,E121,E125,E126,E128	14
chr17	9251571	9252277	E006,E017,E050,E051,E055,E056,E080,E084,E085,E086,E088,E090,E097,E118,E120,E121,E122,E125,E126,E128	20
chr17	9252485	9252561	E080	1
chr17	9253054	9253854	E006,E017,E021,E022,E028,E029,E046,E050,E051,E055,E056,E057,E059,E080,E083,E100,E114,E117,E119,E120,E121,E124,E125,E126,E127,E128	26
chr17	9254163	9254221	E017	1
chr17	9255528	9255588	E006	1
chr17	9256058	9256148	E021,E050	2
chr17	9256569	9256609	E034	1
chr17	9256875	9256925	E082	1
chr17	9258101	9258237	E089,E121	2
chr17	9259292	9259432	E050,E089,E116,E124	4
chr17	9259509	9259614	E124	1
chr17	9259686	9260263	E008,E021,E022,E029,E032,E050,E051,E057,E081,E082,E086,E089,E090,E093,E094,E100,E116,E118,E121,E124,E126	21
chr17	9260643	9260693	E022	1
chr17	9260904	9260958	E100	1
chr17	9261712	9261771	E082	1
chr17	9261850	9261987	E022,E081	2
chr17	9262772	9262816	E097	1
chr17	9262892	9262942	E091	1
chr17	9263219	9263284	E091	1
chr17	9263353	9263411	E091	1
chr17	9263826	9264901	E004,E005,E006,E017,E021,E022,E028,E055,E056,E059,E080,E081,E082,E083,E084,E085,E086,E088,E089,E090,E091,E094,E097,E098,E100,E109,E114,E117,E118,E119,E120,E121,E125,E126,E128	35
chr17	9264962	9265145	E021,E056,E083,E089,E114,E126	6
chr17	9265549	9265707	E017,E022,E091,E100,E124,E126	6
chr17	9266714	9267088	E028,E057,E116,E119,E120,E125,E127,E128	8
chr17	9267262	9267623	E006,E017,E028,E050,E055,E056,E057,E059,E080,E114,E120,E121,E125,E126,E127,E128	16
chr17	9268275	9268315	E086	1
chr17	9268402	9268760	E017,E055,E056,E081,E082,E083,E086,E100,E120,E121,E125,E126,E128	13
chr17	9268841	9268947	E055,E114	2
chr17	9269228	9269336	E003,E017,E021,E046	4
chr17	9269372	9269445	E080,E100	2
chr17	9269857	9269907	E022	1
chr17	9270166	9270974	E006,E021,E059,E080,E083,E084,E085,E089,E090,E093,E097,E100,E116,E120,E121,E122,E126	17
chr17	9271660	9271720	E125	1
chr17	9271898	9272016	E093,E114	2
chr17	9272045	9272385	E021,E028,E057,E080,E084,E085,E114,E121,E125,E128	10
chr17	9272459	9272556	E046	1
chr17	9272568	9272618	E021	1
chr17	9272655	9272719	E124	1
chr17	9273571	9274930	E003,E005,E006,E017,E021,E022,E028,E032,E046,E050,E051,E055,E056,E057,E059,E080,E081,E082,E083,E086,E088,E089,E090,E092,E098,E100,E114,E116,E117,E118,E119,E120,E121,E122,E125,E126,E127,E128	38
chr17	9274933	9275007	E121	1
chr17	9275217	9275509	E091,E098,E114,E121	4
chr17	9276507	9276587	E116	1
chr17	9276902	9276952	E021	1
chr17	9277183	9277247	E091	1
chr17	9277672	9277722	E007	1
chr17	9277815	9277868	E007	1
chr17	9278570	9278956	E081,E082,E126	3
chr17	9279011	9279061	E082	1
chr17	9279473	9279555	E100	1
chr17	9279558	9279751	E022,E114	2
chr17	9279796	9279852	E022	1
chr17	9279857	9279911	E100	1
chr17	9279947	9279997	E093	1
chr17	9280403	9280453	E093	1
chr17	9281111	9281151	E034	1
chr17	9281899	9281972	E080	1
chr17	9282586	9282850	E092,E094,E098	3
chr17	9283797	9283962	E006,E017,E028,E050,E055,E056,E059,E100,E117,E125,E126,E128	12
chr17	9284061	9284159	E100	1
chr17	9284449	9284818	E017,E051,E055,E056,E120,E121,E122,E125,E128	9
chr17	9286147	9286197	E091	1
chr17	9286572	9286642	E118	1
chr17	9287262	9287386	E046,E050,E051,E081,E089	5
chr17	9287892	9287932	E086	1
chr17	9288401	9288481	E119	1
chr17	9288542	9288582	E034	1
chr17	9289167	9289207	E086	1
chr17	9289597	9290214	E007,E017,E022,E028,E050,E055,E056,E057,E081,E083,E084,E085,E086,E114,E119,E120,E121,E122,E125,E127,E128	21
chr17	9290450	9290540	E059	1
chr17	9291316	9291366	E051	1
chr17	9292189	9292993	E005,E006,E017,E028,E029,E032,E033,E034,E046,E050,E051,E055,E056,E057,E059,E083,E084,E085,E086,E088,E089,E090,E091,E092,E093,E094,E098,E100,E109,E114,E116,E117,E119,E120,E121,E122,E125,E126,E127,E128	40
chr17	9293222	9293276	E033	1
chr17	9293331	9293391	E021,E033	2
chr17	9294839	9294889	E082	1
chr17	9294993	9295269	E032,E081,E082	3
chr17	9295284	9295348	E124	1
chr17	9295606	9295718	E056,E057,E126	3
chr17	9297054	9297114	E122	1
chr17	9297314	9297358	E097	1
chr17	9297475	9297670	E006,E017,E086,E088,E100,E114,E128	7
chr17	9299594	9299653	E109	1
chr17	9300379	9300429	E021	1
chr17	9300780	9300840	E004	1
chr17	9301376	9301457	E021	1
chr17	9302816	9302907	E022,E091	2
chr17	9303245	9303289	E097	1
chr17	9304360	9304421	E100	1
chr17	9304524	9305359	E004,E005,E006,E007,E008,E017,E021,E022,E028,E055,E056,E057,E083,E086,E089,E090,E091,E093,E100,E114,E117,E119,E120,E121,E125,E127,E128	27
chr17	9305956	9306441	E003,E004,E005,E006,E007,E008,E017,E021,E022,E028,E032,E033,E034,E046,E050,E051,E055,E056,E057,E059,E082,E083,E085,E089,E090,E091,E092,E093,E094,E097,E098,E100,E109,E114,E116,E117,E118,E120,E121,E122,E123,E126,E127,E128	44
chr17	9306718	9306805	E032,E033,E056,E059	4
chr17	9308043	9308554	E004,E005,E022,E089,E090,E126	6
chr17	9308960	9309030	E021	1
chr17	9309436	9309821	E006,E017,E055,E056,E089,E090,E125,E126,E128	9
chr17	9310919	9311054	E022	1
chr17	9311646	9314137	E005,E006,E007,E017,E021,E022,E028,E055,E056,E057,E080,E082,E083,E086,E088,E089,E090,E091,E092,E097,E100,E114,E119,E120,E121,E125,E126,E127,E128	29
chr17	9314189	9314388	E021,E046,E086,E089,E090	5
chr17	9314430	9314847	E021,E086,E089,E090,E097,E119,E127	7
chr17	9314954	9315107	E055,E090,E126	3
chr17	9315380	9315477	E124	1
chr17	9316115	9316165	E055	1
chr17	9316846	9316912	E004	1
chr17	9316993	9317043	E083	1
chr17	9317123	9317210	E032	1
chr17	9317289	9317349	E125	1
chr17	9317609	9317659	E007	1
chr17	9317678	9318188	E032,E033,E046,E080,E116	5
chr17	9318367	9318418	E080	1
chr17	9319021	9319125	E091,E125	2
chr17	9319145	9319294	E005,E100	2
chr17	9319393	9319451	E032	1
chr17	9319476	9319684	E088,E089,E091,E121	4
chr17	9320281	9320481	E022,E080,E124,E128	4
chr17	9320513	9320588	E114,E127	2
chr17	9321434	9321536	E081,E084,E126	3
chr17	9322811	9322861	E088	1
chr17	9322914	9322990	E090	1
chr17	9323179	9323693	E006,E017,E056,E089,E100,E120,E121,E125,E126,E128	10
chr17	9323741	9323829	E124,E127	2
chr17	9324882	9325319	E022,E089,E090,E100,E120,E121	6
chr17	9326086	9326136	E022	1
chr17	9327203	9327393	E003,E017,E021,E022,E124	5
chr17	9327394	9328028	E003,E004,E007,E008,E021,E022	6
chr17	9330360	9330487	E090	1
chr17	9330534	9330657	E089,E090,E091,E114	4
chr17	9330714	9331566	E006,E007,E017,E028,E055,E056,E057,E081,E082,E086,E089,E090,E092,E100,E119,E120,E121,E125,E126,E128	20
chr17	9331833	9331913	E093,E097	2
chr17	9332241	9332295	E100	1
chr17	9332326	9332425	E090,E097	2
chr17	9332502	9332559	E097	1
chr17	9333756	9333840	E097	1
chr17	9333919	9333963	E097	1
chr17	9334460	9334505	E097	1
chr17	9334897	9336885	E006,E017,E028,E032,E046,E055,E056,E080,E084,E085,E086,E088,E089,E090,E092,E093,E094,E097,E098,E100,E109,E116,E120,E121,E125,E126,E128	27
chr17	9336991	9337123	E127	1
chr17	9337712	9337793	E004,E097	2
chr17	9337814	9338518	E004,E008,E021,E022,E028,E055,E056,E057,E086,E088,E089,E090,E091,E092,E094,E097,E100,E109,E114,E116,E117,E120,E121,E125,E126,E128	26
chr17	9338888	9338942	E127	1
chr17	9339167	9339217	E021	1
chr17	9339263	9339359	E089	1
chr17	9339399	9339449	E089	1
chr17	9339713	9339763	E090	1
chr17	9339791	9340831	E007,E008,E022,E055,E056,E059,E080,E082,E086,E089,E090,E092,E100,E120,E121,E125,E126,E128	18
chr17	9341785	9341848	E092	1
chr17	9343366	9343427	E097,E127	2
chr17	9343546	9343600	E098	1
chr17	9343642	9343692	E114	1
chr17	9344254	9344333	E109,E127	2
chr17	9344839	9344889	E091	1
chr17	9347056	9347106	E022	1
chr17	9347161	9347535	E028,E032,E033,E057,E059,E088,E100,E127,E128	9
chr17	9347973	9348508	E003,E006,E007,E008,E017,E021,E022,E056,E081,E082,E086,E088,E089,E090,E092,E100,E118,E120,E121,E122,E123,E125,E126,E128	24
chr17	9348553	9348603	E090	1
chr17	9348634	9348847	E007,E008,E022,E050,E086	5
chr17	9348906	9349008	E021	1
chr17	9349690	9350515	E081,E083,E086,E088,E089,E090,E092,E093,E097,E122	10
chr17	9350579	9350679	E089,E090,E122	3
chr17	9351603	9351657	E127	1
chr17	9351748	9351788	E086	1
chr17	9353024	9353064	E086	1
chr17	9354420	9354579	E004	1
chr17	9354645	9354695	E022	1
chr17	9354883	9354943	E006	1
chr17	9355055	9355105	E109	1
chr17	9355200	9355597	E017,E084,E085,E094,E109,E114,E119,E127	8
chr17	9355608	9355664	E085	1
chr17	9355828	9355882	E022	1
chr17	9357564	9357686	E055,E056,E109,E114	4
chr17	9358447	9358507	E125	1
chr17	9359047	9359087	E086	1
chr17	9359109	9359159	E090	1
chr17	9359228	9359359	E084,E089,E109	3
chr17	9359455	9360705	E017,E055,E056,E080,E081,E083,E084,E085,E086,E088,E089,E090,E091,E093,E097,E098,E100,E109,E116,E118,E120,E121,E122,E123,E126	25
chr17	9360707	9361069	E091	1
chr17	9361189	9361260	E091	1
chr17	9361262	9361312	E114	1
chr17	9361894	9361975	E017	1
chr17	9362633	9362841	E021,E022,E091	3
chr17	9363406	9363469	E046	1
chr17	9363593	9363643	E114	1
chr17	9364113	9364201	E088	1
chr17	9364354	9364404	E021	1
chr17	9364740	9364809	E022,E100	2
chr17	9364880	9364930	E017	1
chr17	9365342	9365427	E082	1
chr17	9366216	9366336	E100,E119	2
chr17	9366399	9366443	E080	1
chr17	9366616	9366911	E094	1
chr17	9367487	9367559	E082	1
chr17	9367794	9368106	E033,E034,E083,E093,E121	5
chr17	9368331	9368395	E124	1
chr17	9368444	9369091	E006,E007,E017,E055,E056,E057,E080,E081,E082,E083,E084,E086,E088,E089,E090,E092,E098,E100,E109,E120,E121,E122,E125,E126,E127,E128	26
chr17	9369130	9369219	E057	1
chr17	9369782	9369847	E089	1
chr17	9370695	9371129	E003,E004,E007,E008,E017,E021,E022,E051,E086,E088,E089,E100,E109,E114,E123,E126,E127	17
chr17	9371895	9372190	E021,E022,E080,E098	4
chr17	9372309	9372466	E046,E098	2
chr17	9372500	9372574	E021	1
chr17	9372709	9372779	E034,E055	2
chr17	9372821	9372867	E034	1
chr17	9373027	9373184	E089,E090,E100,E109	4
chr17	9373421	9374037	E006,E032,E033,E034,E046,E050,E051,E055,E056,E059,E083,E088,E089,E090,E091,E093,E109,E116,E122,E125,E126,E128	22
chr17	9374415	9374465	E046	1
chr17	9374778	9374832	E100	1
chr17	9374868	9374951	E091	1
chr17	9375200	9375318	E034,E091	2
chr17	9375414	9376376	E005,E006,E017,E055,E056,E059,E080,E089,E090,E091,E097,E098,E100,E114,E116,E120,E121,E122,E125,E126,E128	21
chr17	9376783	9377709	E003,E004,E006,E008,E017,E021,E022,E028,E032,E034,E055,E056,E057,E080,E082,E090,E091,E097,E098,E100,E114,E119,E120,E121,E122,E125,E126,E127,E128	29
chr17	9378324	9378430	E086,E114	2
chr17	9378565	9378966	E046,E059,E081,E082,E086,E088,E089,E090,E120,E121,E125,E128	12
chr17	9379574	9379633	E114	1
chr17	9380863	9380903	E086	1
chr17	9381166	9381449	E050,E114,E123	3
chr17	9381709	9381777	E021,E022	2
chr17	9381952	9382047	E007	1
chr17	9382112	9382206	E003,E021	2
chr17	9383382	9383504	E082,E122	2
chr17	9383894	9383944	E046	1
chr17	9384050	9384100	E092	1
chr17	9385785	9385995	E017,E021,E022,E046,E081,E086,E092,E093,E094,E097,E098,E100,E109	13
chr17	9386407	9386457	E022	1
chr17	9386609	9386685	E021,E022	2
chr17	9387045	9387144	E003,E004	2
chr17	9387247	9387348	E033	1
chr17	9387737	9387787	E021	1
chr17	9388067	9388704	E005,E006,E017,E055,E056,E057,E120,E121,E125,E126,E128	11
chr17	9389185	9389430	E021,E120,E121,E122	4
chr17	9390264	9390314	E007	1
chr17	9390357	9390528	E056,E128	2
chr17	9390824	9391055	E121,E125,E128	3
chr17	9391154	9391194	E086	1
chr17	9391260	9391396	E114,E125,E128	3
chr17	9391798	9391945	E125	1
chr17	9392012	9392223	E017,E028,E055,E056,E121,E125,E126,E128	8
chr17	9393258	9393308	E017	1
chr17	9393605	9393659	E127	1
chr17	9394115	9394165	E114	1
chr17	9394261	9394343	E100	1
chr17	9394736	9394804	E081	1
chr17	9396412	9396503	E021	1
chr17	9396636	9396762	E088,E089,E090	3
chr17	9397609	9397826	E021,E091,E100,E125	4
chr17	9398151	9398262	E086,E093	2
chr17	9399239	9399289	E091	1
chr17	9399708	9399758	E017	1
chr17	9400583	9400637	E033	1
chr17	9401890	9402050	E091,E093	2
chr17	9402156	9402200	E097	1
chr17	9402429	9402534	E088,E097	2
chr17	9402587	9402647	E125,E128	2
chr17	9403192	9403246	E100	1
chr17	9403275	9403417	E017,E022	2
chr17	9403633	9403683	E091	1
chr17	9403760	9403810	E007	1
chr17	9405286	9405360	E091	1
chr17	9405954	9406004	E017	1
chr17	9406891	9406941	E021	1
chr17	9407859	9407913	E114	1
chr17	9408523	9408583	E005	1
chr17	9409478	9409601	E021,E086,E127	3
chr17	9409702	9409783	E086,E097,E118	3
chr17	9409943	9409983	E086	1
chr17	9410146	9410196	E021	1
chr17	9410301	9410356	E046	1
chr17	9412795	9412933	E097,E122	2
chr17	9413248	9413308	E125	1
chr17	9413397	9413452	E088	1
chr17	9414652	9414702	E021	1
chr17	9415275	9415335	E006	1
chr17	9415544	9416483	E003,E004,E006,E008,E017,E021,E022,E028,E055,E056,E057,E059,E091,E100,E114,E119,E120,E121,E122,E124,E125,E126,E127,E128	24
chr17	9416497	9416607	E006,E055,E121	3
chr17	9416655	9416998	E006,E017,E051,E056,E122,E128	6
chr17	9417389	9417449	E125	1
chr17	9418166	9418216	E022	1
chr17	9419727	9419777	E022	1
chr17	9420216	9420295	E022	1
chr17	9420779	9421056	E004,E008,E021,E022,E028,E034,E046,E093,E125	9
chr17	9421176	9421236	E022,E093	2
chr17	9421614	9421674	E004,E007	2
chr17	9421739	9421825	E021,E046	2
chr17	9422700	9422779	E021	1
chr17	9422787	9422924	E008	1
chr17	9422948	9422998	E007	1
chr17	9423030	9423585	E004,E006,E007,E021,E022,E059,E081,E082,E086,E088,E089,E090,E091,E092,E093,E097	16
chr17	9423647	9423697	E082	1
chr17	9423890	9424346	E022,E086,E088,E089,E090,E114,E123,E125,E128	9
chr17	9424419	9424685	E003,E004,E005,E006,E007,E034,E083,E086,E088,E089,E090,E097,E100,E123,E125,E128	16
chr17	9424711	9424859	E007,E090,E122	3
chr17	9424879	9425038	E007	1
chr17	9425245	9425295	E021	1
chr17	9425342	9425776	E003,E004,E005,E006,E007,E008,E017,E021,E022,E028,E032,E033,E034,E046,E050,E051,E055,E056,E057,E059,E080,E081,E082,E083,E084,E085,E086,E088,E089,E090,E091,E092,E093,E097,E098,E100,E109,E114,E117,E118,E119,E120,E121,E122,E123,E124,E125,E126,E127,E128	50
chr17	9426895	9426945	E114	1
chr17	9427726	9427780	E100	1
chr17	9427817	9427867	E022	1
chr17	9429691	9429741	E022	1
chr17	9430667	9430717	E021	1
chr17	9431017	9431067	E022	1
chr17	9431951	9432005	E127	1
chr17	9432292	9432748	E003,E004,E006,E007,E008,E017,E021,E022,E028,E033,E034,E046,E050,E051,E055,E056,E057,E059,E080,E081,E082,E083,E086,E088,E089,E090,E091,E092,E093,E098,E114,E116,E117,E119,E120,E121,E122,E123,E125,E126,E127,E128	42
chr17	9432793	9432947	E086,E116,E125	3
chr17	9433668	9433718	E021	1
chr17	9434274	9434737	E006,E032,E050,E051,E059,E083,E084,E088,E094,E121,E122,E123,E125	13
chr17	9435234	9435294	E003	1
chr17	9435318	9435369	E017	1
chr17	9435404	9435464	E021	1
chr17	9436461	9436501	E086	1
chr17	9436717	9436791	E022	1
chr17	9436946	9437113	E003,E124	2
chr17	9437222	9437353	E059,E121	2
chr17	9438104	9438385	E034,E081,E082	3
chr17	9438618	9438671	E091	1
chr17	9439194	9439298	E084,E086,E091	3
chr17	9439306	9439471	E081,E090	2
chr17	9439513	9439716	E003,E056,E081,E086,E089,E090,E092,E128	8
chr17	9439766	9439858	E008	1
chr17	9439865	9440040	E005,E006,E092	3
chr17	9440375	9441038	E003,E004,E007,E008,E089,E092,E094,E098,E127	9
chr17	9441059	9441099	E034	1
chr17	9441993	9442289	E004,E005,E007,E081	4
chr17	9442817	9442916	E004,E086,E114	3
chr17	9443724	9443778	E021,E097	2
chr17	9444149	9444204	E007	1
chr17	9444729	9444779	E022	1
chr17	9444863	9444925	E034	1
chr17	9444982	9445046	E034	1
chr17	9445080	9445140	E003	1
chr17	9445155	9445258	E127	1
chr17	9446418	9446507	E114	1
chr17	9447603	9447959	E004,E083,E086,E120,E121,E125,E126,E128	8
chr17	9448531	9448624	E034,E097	2
chr17	9448733	9448799	E091	1
chr17	9449035	9449079	E097	1
chr17	9449678	9449937	E029,E032,E033,E034,E046,E050,E051,E055,E080,E081,E083,E088,E089,E091,E093,E097,E124,E126	18
chr17	9450053	9450103	E091	1
chr17	9450186	9450310	E082,E091	2
chr17	9451706	9451781	E091	1
chr17	9451798	9451858	E006	1
chr17	9451929	9451979	E022	1
chr17	9452373	9452423	E046	1
chr17	9453029	9453093	E124	1
chr17	9453726	9453776	E022	1
chr17	9454826	9454890	E124	1
chr17	9455819	9455869	E017	1
chr17	9456441	9457226	E080,E086,E089,E090,E092,E120,E121,E128	8
chr17	9457265	9457315	E121	1
chr17	9457353	9457396	E086	1
chr17	9457882	9457932	E022	1
chr17	9458199	9458459	E003,E004,E005,E006,E007,E008,E017,E021,E022,E028,E032,E033,E034,E046,E050,E051,E055,E056,E057,E059,E080,E081,E082,E083,E085,E086,E088,E089,E090,E091,E092,E093,E094,E097,E098,E109,E114,E116,E117,E119,E120,E121,E122,E123,E125,E126,E127,E128	48
chr17	9460228	9460278	E090	1
chr17	9460383	9460433	E082	1
chr17	9460450	9461044	E005,E006,E017,E046,E056,E081,E082,E086,E090,E092,E118	11
chr17	9461306	9461476	E056,E086,E090,E126	4
chr17	9461707	9461757	E022	1
chr17	9463886	9463964	E082	1
chr17	9464026	9464076	E082	1
chr17	9464177	9464227	E082	1
chr17	9464867	9464939	E022,E086,E097,E100	4
chr17	9465180	9465220	E034	1
chr17	9465646	9466408	E006,E046	2
chr17	9467873	9467923	E090	1
chr17	9468974	9469127	E046,E127	2
chr17	9469288	9469769	E007,E033,E034,E046,E050,E051,E055,E080,E081,E086,E088,E089,E090,E092,E109,E122,E125,E127,E128	19
chr17	9471516	9471570	E033	1
chr17	9471605	9471656	E022	1
chr17	9472641	9472848	E004,E005,E091	3
chr17	9474216	9474274	E022	1
chr17	9474499	9474559	E005	1
chr17	9474630	9474752	E005,E091	2
chr17	9475554	9475654	E093,E117	2
chr17	9476158	9476208	E109	1
chr17	9476440	9476490	E022	1
chr17	9476651	9476691	E034	1
chr17	9476858	9476924	E022	1
chr17	9478282	9481149	E003,E004,E005,E006,E007,E008,E017,E021,E022,E028,E029,E032,E033,E034,E046,E050,E051,E055,E056,E057,E059,E080,E081,E082,E083,E084,E085,E086,E088,E089,E090,E091,E092,E093,E094,E097,E098,E100,E109,E114,E116,E117,E118,E119,E120,E121,E122,E123,E124,E125,E126,E127,E128	53
chr17	9481234	9481278	E097	1
chr17	9481605	9481704	E091,E114	2
chr17	9482644	9482805	E080	1
chr17	9483436	9483516	E059	1
chr17	9485057	9485097	E034	1
chr17	9485098	9485199	E032,E051,E119	3
chr17	9486227	9486307	E091	1
chr17	9487456	9487519	E127	1
chr17	9487621	9487671	E022	1
chr17	9487687	9487737	E050	1
chr17	9488431	9488481	E114	1
chr17	9489353	9489403	E022	1
chr17	9489423	9489524	E003	1
chr17	9489950	9490042	E091	1
chr17	9490780	9490834	E127	1
chr17	9491254	9491675	E004,E007,E008,E021,E022,E082,E086,E114,E118	9
chr17	9491719	9491790	E086	1
chr17	9491935	9491985	E022	1
chr17	9492525	9492565	E034	1
chr17	9493094	9493146	E050,E086	2
chr17	9493319	9493369	E114	1
chr17	9493677	9493727	E022	1
chr17	9493950	9494000	E021	1
chr17	9494635	9494902	E091	1
chr17	9495850	9495907	E081	1
chr17	9496260	9496310	E091	1
chr17	9497323	9497399	E082,E086	2
chr17	9497450	9497733	E003,E033,E081,E082	4
chr17	9497963	9498188	E081,E082	2
chr17	9498745	9498795	E017	1
chr17	9499082	9499180	E022	1
chr17	9500537	9500609	E046	1
chr17	9501265	9501319	E127	1
chr17	9501647	9501708	E091	1
chr17	9502089	9502300	E022,E028,E057,E091	4
chr17	9505120	9505170	E082	1
chr17	9505529	9505579	E022	1
chr17	9508179	9508229	E017	1
chr17	9509194	9509244	E021	1
chr17	9510065	9510267	E021,E022,E029	3
chr17	9510493	9510641	E028,E057,E127	3
chr17	9511074	9511311	E050,E051,E081	3
chr17	9511597	9511687	E127	1
chr17	9512756	9512819	E093	1
chr17	9513646	9513835	E051,E114,E117,E127	4
chr17	9514276	9514326	E114	1
chr17	9515358	9515670	E032,E051,E086,E114,E117	5
chr17	9516615	9516665	E022	1
chr17	9516769	9516819	E017	1
chr17	9517857	9517901	E097	1
chr17	9517987	9518257	E021,E091	2
chr17	9518917	9519116	E005,E006,E022,E028,E057,E091,E119,E120,E126,E127	10
chr17	9519205	9519328	E022,E091	2
chr17	9525927	9525996	E046	1
chr17	9527131	9527181	E114	1
chr17	9528944	9529004	E003	1
chr17	9529184	9529234	E021	1
chr17	9530028	9530128	E092	1
chr17	9531887	9532271	E021,E022,E028,E057,E091,E109,E114,E117,E119,E127	10
chr17	9533435	9533489	E098	1
chr17	9534671	9534725	E127	1
chr17	9535825	9535875	E114	1
chr17	9537411	9537461	E082	1
chr17	9537570	9537685	E022,E032,E119	3
chr17	9538449	9538525	E124	1
chr17	9538862	9538922	E114	1
chr17	9539155	9539195	E086	1
chr17	9539614	9539782	E086,E088	2
chr17	9540554	9540828	E057,E081	2
chr17	9540954	9541004	E022	1
chr17	9541206	9541394	E003,E022	2
chr17	9541583	9541686	E022,E127	2
chr17	9544045	9544099	E098	1
chr17	9544871	9544964	E114,E121	2
chr17	9544978	9545035	E120	1
chr17	9545187	9545292	E109,E127	2
chr17	9546120	9546209	E114	1
chr17	9546330	9546588	E022,E083,E091,E109,E114,E118	6
chr17	9546782	9546884	E086	1
chr17	9546901	9547304	E022,E091,E120,E125,E127,E128	6
chr17	9547354	9547541	E086,E091	2
chr17	9547651	9550764	E003,E004,E005,E006,E007,E008,E017,E021,E022,E028,E029,E032,E034,E046,E050,E051,E055,E056,E057,E059,E080,E081,E082,E083,E084,E085,E086,E088,E089,E090,E091,E092,E093,E094,E097,E098,E100,E109,E114,E116,E117,E118,E119,E120,E121,E123,E124,E125,E126,E127,E128	51
chr17	9550797	9551055	E004,E007,E021,E091	4
chr17	9551268	9552212	E003,E004,E005,E006,E007,E008,E021,E022,E028,E055,E056,E057,E059,E091,E098,E109,E114,E117,E119,E120,E121,E125,E127,E128	24
chr17	9552236	9552447	E004,E006,E028,E034,E091	5
chr17	9552735	9552932	E091	1
chr17	9553355	9553405	E091	1
chr17	9553929	9553994	E091	1
chr17	9556342	9556398	E127	1
chr17	9556474	9556628	E127	1
chr17	9557007	9557164	E127	1
chr17	9557266	9557329	E007,E127	2
chr17	9558483	9558712	E090,E091,E127	3
chr17	9558864	9559128	E091,E120,E121	3
chr17	9559694	9559810	E007,E089,E091	3
chr17	9559934	9560114	E081,E082	2
chr17	9560231	9560281	E091	1
chr17	9560304	9560684	E028,E057,E084,E085,E091,E094,E109,E127	8
chr17	9561174	9561314	E021,E126	2
chr17	9561605	9561655	E082	1
chr17	9561684	9561734	E109	1
chr17	9561983	9562621	E006,E055,E056,E059,E081,E082,E089,E090,E109,E120,E121,E125,E126,E128	14
chr17	9562793	9562882	E022,E127	2
chr17	9563961	9564172	E004,E005	2
chr17	9565439	9565499	E005	1
chr17	9566509	9566570	E091	1
chr17	9566681	9566731	E091	1
chr17	9566866	9567160	E091	1
chr17	9567215	9567391	E091	1
chr17	9567660	9567710	E021	1
chr17	9567762	9567812	E091	1
chr17	9568505	9568565	E005	1
chr17	9569070	9569167	E091	1
chr17	9569710	9569831	E046	1
chr17	9569946	9570257	E006,E021,E050,E091,E093,E109,E127	7
chr17	9570277	9570345	E050	1
chr17	9570893	9570951	E021,E022	2
chr17	9570958	9571068	E021,E022,E028,E034	4
chr17	9571081	9571208	E032,E091	2
chr17	9571541	9571678	E085,E091	2
chr17	9571731	9572202	E004,E005,E006,E021,E022,E028,E050,E051,E056,E057,E086,E091,E119,E125,E127,E128	16
chr17	9572485	9572647	E091	1
chr17	9572728	9573423	E004,E005,E028,E057,E081,E088,E091,E092,E094,E109,E119,E125,E127	13
chr17	9573631	9573722	E091	1
chr17	9573769	9574468	E004,E005,E022,E028,E057,E091,E127	7
chr17	9574537	9575311	E005,E007,E008,E021,E081,E082,E091,E114,E120,E121	10
chr17	9575535	9576474	E005,E006,E051,E091,E119,E125,E126	7
chr17	9577330	9577396	E091	1
chr17	9577906	9578068	E091,E121	2
chr17	9578097	9578147	E082	1
chr17	9578207	9578644	E022,E033,E081,E082,E094,E125	6
chr17	9578822	9578887	E125	1
chr17	9579215	9579265	E021	1
chr17	9579494	9579785	E003,E004,E007,E021,E022,E046,E050,E051,E057,E080,E086,E089,E091,E092,E109,E114,E117,E119,E120,E121,E126,E127	22
chr17	9579946	9581567	E004,E005,E006,E017,E021,E028,E055,E056,E057,E080,E090,E091,E094,E098,E100,E109,E114,E116,E117,E119,E120,E121,E124,E125,E126,E127,E128	27
chr17	9582228	9582278	E082	1
chr17	9585172	9585270	E091	1
chr17	9585370	9585420	E114	1
chr17	9585998	9586062	E022	1
chr17	9586626	9586680	E127	1
chr17	9588150	9588990	E021,E028,E057,E080,E088,E091,E092,E094,E098,E114,E118,E119,E125,E127,E128	15
chr17	9590038	9590118	E119	1
chr17	9590231	9590292	E022	1
chr17	9590899	9590979	E119	1
chr17	9593312	9593362	E022	1
chr17	9593797	9593877	E119	1
chr17	9595675	9595845	E081	1
chr17	9597150	9597425	E004,E005,E091	3
chr17	9597529	9597587	E114,E127	2
chr17	9597636	9597686	E091	1
chr17	9597737	9597853	E091,E125	2
chr17	9599208	9599258	E021	1
chr17	9599725	9600260	E003,E004,E005,E021,E022,E034,E091,E098,E114	9
chr17	9600577	9600627	E109	1
chr17	9601180	9601240	E006	1
chr17	9601298	9601358	E006	1
chr17	9601737	9601807	E022	1
chr17	9602477	9602537	E125	1
chr17	9602598	9602860	E028,E057	2
chr17	9602974	9603024	E051	1
chr17	9603055	9603135	E114	1
chr17	9603186	9603324	E033,E051,E091	3
chr17	9603552	9603806	E005,E021	2
chr17	9603893	9603957	E091	1
chr17	9604283	9604636	E005,E021,E084,E091,E125	5
chr17	9604941	9605085	E021,E029	2
chr17	9605088	9605153	E007,E021	2
chr17	9605573	9605623	E082	1
chr17	9606332	9606662	E007,E051,E083,E086,E093,E124	6
chr17	9607115	9607169	E127	1
chr17	9607182	9607371	E017,E021,E109	3
chr17	9607470	9607640	E005	1
chr17	9609253	9609303	E114	1
chr17	9609384	9609438	E032	1
chr17	9609600	9609674	E090	1
chr17	9611188	9611268	E119	1
chr17	9611399	9611458	E127	1
chr17	9611717	9611771	E127	1
chr17	9612481	9612531	E082	1
chr17	9615172	9615229	E022,E091	2
chr17	9616247	9616301	E127	1
chr17	9617555	9617675	E022	1
chr17	9618295	9618416	E029,E091	2
chr17	9618447	9618497	E007	1
chr17	9618526	9618589	E088	1
chr17	9618719	9618769	E021	1
chr17	9618802	9618974	E005,E006,E057,E117	4
chr17	9619016	9619120	E080,E127	2
chr17	9619317	9619407	E114,E124	2
chr17	9620521	9620621	E091,E127	2
chr17	9620912	9620978	E092	1
chr17	9621145	9621205	E022	1
chr17	9621659	9621876	E057,E119,E128	3
chr17	9622718	9622776	E022	1
chr17	9623420	9623484	E124	1
chr17	9624238	9624288	E022	1
chr17	9624979	9625029	E091	1
chr17	9625802	9625928	E089,E091	2
chr17	9626095	9626145	E091	1
chr17	9626315	9626503	E005,E022,E057,E088,E091	5
chr17	9627377	9627444	E086	1
chr17	9627624	9627669	E097	1
chr17	9628194	9628281	E029	1
chr17	9628881	9629304	E003,E007,E050,E051,E059,E081,E082,E083,E086,E088,E089,E090,E091,E109,E114,E120,E121,E125,E126,E128	20
chr17	9629497	9629725	E007,E082,E086,E091	4
chr17	9629950	9630072	E091,E127	2
chr17	9630149	9630204	E007,E086	2
chr17	9630564	9630614	E091	1
chr17	9631159	9631220	E005,E007	2
chr17	9631244	9631294	E114	1
chr17	9631403	9631565	E017,E100	2
chr17	9631707	9631780	E090,E091	2
chr17	9631800	9632009	E003,E021,E022,E091	4
chr17	9632018	9632142	E093	1
chr17	9632154	9632805	E003,E004,E005,E006,E007,E008,E017,E021,E022,E028,E029,E032,E033,E034,E046,E050,E051,E055,E056,E057,E059,E080,E081,E082,E083,E084,E085,E086,E088,E089,E090,E091,E092,E093,E094,E097,E098,E100,E109,E114,E116,E117,E118,E119,E120,E121,E123,E124,E126,E127,E128	51
chr17	9632851	9633689	E004,E005,E006,E022,E028,E032,E056,E057,E091,E114,E117,E119,E120,E121,E125,E127,E128	17
chr17	9633907	9634113	E005,E032,E114	3
chr17	9634240	9634299	E109	1
chr17	9634953	9635090	E022,E117	2
chr17	9635426	9635526	E117	1
chr17	9635532	9635628	E120	1
chr17	9635697	9635803	E021,E057	2
chr17	9635806	9635980	E004,E017,E057,E091,E127	5
chr17	9636625	9636683	E091	1
chr17	9636849	9637158	E021,E086,E117	3
chr17	9637695	9637745	E114	1
chr17	9637890	9638109	E117	1
chr17	9638520	9638671	E117	1
chr17	9640401	9640468	E021	1
chr17	9642128	9642228	E117	1
chr17	9642263	9642313	E114	1
chr17	9642387	9642437	E114	1
chr17	9642945	9643180	E028,E057,E119	3
chr17	9644742	9644987	E033,E081,E117	3
chr17	9646495	9646735	E005,E021,E029,E033,E091	5
chr17	9646743	9646910	E091,E117	2
chr17	9646923	9647042	E059	1
chr17	9647351	9647464	E021,E114	2
chr17	9647496	9647556	E005	1
chr17	9648081	9648131	E022	1
chr17	9648152	9648482	E003,E004,E006,E007,E008,E021,E022,E028,E029,E034,E046,E050,E051,E055,E059,E080,E082,E083,E086,E088,E089,E091,E092,E093,E094,E109,E114,E116,E117,E118,E119,E120,E121,E124,E125,E126,E127,E128	38
chr17	9648947	9648997	E021	1
chr17	9649820	9649920	E117	1
chr17	9649959	9650126	E117	1
chr17	9653378	9653500	E114,E117	2
chr17	9653628	9654474	E080,E083,E086,E088,E089,E092,E097,E098,E117	9
chr17	9654636	9654965	E086,E117	2
chr17	9655138	9655359	E117	1
chr17	9655698	9655748	E022	1
chr17	9655868	9656004	E117	1
chr17	9657087	9657339	E114,E117	2
chr17	9657384	9657525	E117	1
chr17	9657627	9657716	E007	1
chr17	9657717	9657767	E032	1
chr17	9657775	9659119	E003,E004,E017,E022,E086,E114,E117,E126	8
chr17	9661266	9661316	E091	1
chr17	9661529	9661583	E114	1
chr17	9663479	9664173	E046,E057,E088,E091,E093,E117,E127	7
chr17	9664192	9664253	E100	1
chr17	9665304	9665782	E004,E021,E083,E086,E088,E091,E092,E093,E100,E114	10
chr17	9665804	9665908	E117	1
chr17	9665949	9666146	E117	1
chr17	9666365	9666459	E007,E021	2
chr17	9666599	9666649	E091	1
chr17	9666681	9667653	E004,E021,E080,E081,E082,E086,E088,E089,E090,E091,E100,E109,E114,E117,E120,E121,E126	17
chr17	9668159	9668259	E117	1
chr17	9668311	9668379	E033	1
chr17	9668448	9668620	E091,E117	2
chr17	9668692	9668742	E046	1
chr17	9668755	9668970	E081,E083,E098	3
chr17	9668996	9669218	E057,E091	2
chr17	9669422	9669581	E089,E097,E114,E117	4
chr17	9670214	9670386	E083,E098,E100,E117	4
chr17	9670420	9670720	E093,E098,E100,E117,E120	5
chr17	9671002	9671235	E017,E089,E090,E098,E100,E120,E121	7
chr17	9671624	9671674	E114	1
chr17	9671786	9672517	E003,E004,E006,E007,E008,E017,E021,E022,E028,E029,E032,E033,E034,E046,E050,E051,E055,E056,E057,E059,E080,E081,E082,E083,E084,E085,E086,E088,E089,E090,E091,E092,E093,E097,E098,E109,E114,E116,E117,E119,E120,E121,E126,E127,E128	45
chr17	9672520	9672633	E091,E114	2
chr17	9672700	9672754	E128	1
chr17	9672796	9672856	E032	1
chr17	9673022	9673072	E091	1
chr17	9673546	9673596	E032	1
chr17	9673975	9674019	E080	1
chr17	9674092	9674144	E022,E086	2
chr17	9674412	9674696	E008,E021,E022,E091,E117,E125	6
chr17	9674805	9674888	E008	1
chr17	9675929	9676047	E022,E091	2
chr17	9676121	9676342	E007,E021,E088,E091	4
chr17	9676432	9676615	E022,E082,E114,E117	4
chr17	9676635	9676685	E021	1
chr17	9677422	9677472	E032	1
chr17	9678387	9678466	E086,E114	2
chr17	9678695	9678745	E021	1
chr17	9678768	9678835	E022	1
chr17	9678846	9679373	E007,E117	2
chr17	9679593	9679665	E022	1
chr17	9680084	9680134	E083	1
chr17	9680142	9681160	E021,E022,E081,E082,E086,E091,E114	7
chr17	9681399	9681449	E007	1
chr17	9682046	9682117	E021	1
chr17	9682796	9682846	E021	1
chr17	9682907	9682958	E086	1
chr17	9683128	9683178	E022	1
chr17	9684133	9684214	E114	1
chr17	9684272	9684336	E007	1
chr17	9684504	9684604	E117	1
chr17	9684789	9684918	E022,E091	2
chr17	9685651	9685701	E091	1
chr17	9685744	9685810	E007	1
chr17	9685977	9686027	E091	1
chr17	9686032	9686185	E091,E117	2
chr17	9686278	9687574	E021,E022,E091,E100,E114,E117	6
chr17	9687617	9688667	E117	1
chr17	9688772	9688994	E117	1
chr17	9689071	9689155	E033	1
chr17	9689841	9689949	E022,E128	2
chr17	9690009	9690059	E022	1
chr17	9690594	9690680	E022	1
chr17	9691847	9691917	E017	1
chr17	9692025	9692366	E083,E086,E088,E089,E090,E091,E100,E117,E120,E121	10
chr17	9692448	9692677	E046,E114,E117	3
chr17	9693002	9693091	E083	1
chr17	9693318	9693407	E007,E083	2
chr17	9693414	9693500	E083,E091	2
chr17	9693676	9693755	E083	1
chr17	9693818	9693925	E057,E082,E114	3
chr17	9694221	9694382	E017,E083	2
chr17	9694384	9695412	E017,E022,E081,E082,E083,E086,E088,E089,E090,E091,E092,E093,E097,E100,E114,E117,E120,E121,E124	19
chr17	9695557	9695611	E098	1
chr17	9695628	9695682	E022	1
chr17	9695746	9695812	E083	1
chr17	9695869	9696069	E028,E057,E083,E086,E091,E119,E127	7
chr17	9696503	9696681	E057,E114,E127	3
chr17	9697652	9697709	E100	1
chr17	9698271	9698321	E091	1
chr17	9699278	9699328	E051	1
chr17	9699716	9699798	E083,E098	2
chr17	9701266	9701316	E114	1
chr17	9701390	9701920	E021,E022,E083,E091,E114,E117	6
chr17	9701983	9702441	E007,E083,E092,E094,E098,E109,E117,E127	8
chr17	9702938	9703049	E117	1
chr17	9703516	9703573	E098	1
chr17	9703799	9703849	E083	1
chr17	9703976	9704167	E083	1
chr17	9704172	9704222	E021	1
chr17	9704800	9706439	E003,E004,E005,E017,E021,E022,E028,E056,E057,E083,E086,E089,E091,E097,E114,E117,E118,E120,E121,E126,E127	21
chr17	9706650	9706700	E083	1
chr17	9706770	9706820	E114	1
chr17	9707052	9707096	E080	1
chr17	9707172	9707222	E114	1
chr17	9707300	9707354	E127	1
chr17	9707446	9707499	E114	1
chr17	9707576	9707626	E022	1
chr17	9707834	9707884	E114	1
chr17	9708099	9708149	E022	1
chr17	9708646	9708753	E083,E114	2
chr17	9708976	9709514	E004,E005,E021,E022,E050,E081,E083,E085,E086,E088,E091,E093,E117,E126	14
chr17	9709539	9709737	E083	1
chr17	9709907	9709957	E083	1
chr17	9710098	9710281	E081,E082	2
chr17	9710877	9710971	E083	1
chr17	9711474	9711528	E120	1
chr17	9711702	9711894	E005,E057,E081,E083,E114,E117,E120	7
chr17	9712230	9712290	E005	1
chr17	9712361	9712476	E021,E081	2
chr17	9712840	9712952	E003,E114	2
chr17	9713121	9713198	E093	1
chr17	9713256	9713827	E004,E059,E081,E083,E086,E088,E127	7
chr17	9713846	9714266	E083,E088,E114	3
chr17	9714328	9714436	E083	1
chr17	9714487	9715570	E004,E022,E028,E057,E083,E088,E098,E114,E119,E125	10
chr17	9715684	9716039	E004,E114	2
chr17	9716303	9716391	E091,E127	2
chr17	9716435	9716987	E017,E083,E091,E093,E114,E117,E118	7
chr17	9717115	9717165	E021	1
chr17	9717577	9717674	E083	1
chr17	9717737	9718120	E083,E086,E089,E091	4
chr17	9718624	9718674	E091	1
chr17	9719027	9719139	E004,E114	2
chr17	9719233	9719287	E093	1
chr17	9719290	9719380	E086,E121	2
chr17	9719564	9719715	E006,E028,E033,E059	4
chr17	9719752	9719809	E090	1
chr17	9719811	9719958	E114	1
chr17	9720105	9720158	E083	1
chr17	9720255	9720835	E003,E004,E005,E006,E007,E008,E017,E021,E022,E028,E046,E050,E051,E057,E059,E080,E081,E082,E083,E084,E085,E086,E088,E089,E090,E091,E092,E094,E097,E098,E109,E114,E116,E117,E119,E120,E121,E125,E126,E128	40
chr17	9720995	9721045	E021	1
chr17	9721104	9721212	E008,E114	2
chr17	9721236	9721286	E114	1
chr17	9722167	9722362	E017,E028,E057,E086,E114,E117	6
chr17	9722560	9722620	E122	1
chr17	9722651	9722917	E114,E117	2
chr17	9723555	9724311	E003,E007,E022,E028,E057,E059,E081,E091,E114,E117,E120,E121,E126,E128	14
chr17	9724614	9724770	E117	1
chr17	9724833	9724889	E114	1
chr17	9725084	9725271	E003,E008,E086,E117	4
chr17	9725321	9725381	E086	1
chr17	9725429	9725572	E051,E086	2
chr17	9726734	9726784	E114	1
chr17	9727530	9727686	E007,E021,E022,E091,E097,E114	6
chr17	9727752	9727812	E114	1
chr17	9728219	9728359	E091,E093,E114	3
chr17	9728506	9728581	E098,E114	2
chr17	9728583	9728643	E005	1
chr17	9728747	9728936	E007,E022,E032,E114	4
chr17	9728996	9729089	E088,E092,E114	3
chr17	9729091	9729181	E086,E088	2
chr17	9729219	9729583	E007,E022,E088,E092,E093,E114,E124	7
chr17	9729625	9729783	E088	1
chr17	9729836	9729953	E088	1
chr17	9730070	9730188	E088	1
chr17	9730442	9730492	E114	1
chr17	9730552	9730666	E088	1
chr17	9731411	9732874	E004,E005,E006,E017,E059,E081,E083,E088,E091,E092,E097,E098,E114,E117,E119,E125,E126,E128	18
chr17	9732926	9733028	E097,E117	2
chr17	9733113	9733575	E088,E097,E117	3
chr17	9733680	9733755	E098	1
chr17	9733894	9734457	E006,E017,E088,E091,E098,E100,E117	7
chr17	9734537	9734587	E084	1
chr17	9734776	9734876	E114	1
chr17	9734926	9735184	E114,E117	2
chr17	9736120	9736170	E114	1
chr17	9736677	9736882	E007,E097,E114,E117	4
chr17	9737308	9737362	E128	1
chr17	9737382	9737696	E007,E083,E088,E090,E100,E114,E117	7
chr17	9738033	9738257	E006,E125	2
chr17	9738746	9738826	E114	1
chr17	9738896	9739055	E114,E117	2
chr17	9739283	9740123	E004,E005,E006,E017,E028,E055,E056,E057,E088,E091,E114,E117,E119,E120,E121,E125,E126,E127,E128	19
chr17	9740234	9740517	E117	1
chr17	9740655	9743213	E003,E004,E005,E006,E008,E017,E021,E022,E028,E050,E055,E056,E057,E080,E083,E084,E086,E088,E089,E090,E091,E092,E094,E097,E098,E100,E114,E117,E119,E120,E121,E125,E126,E127,E128	35
chr17	9743908	9744048	E097,E117	2
chr17	9744822	9745047	E083,E114,E117	3
chr17	9745101	9746252	E006,E017,E022,E046,E056,E080,E081,E082,E083,E084,E086,E088,E089,E091,E092,E093,E094,E097,E098,E100,E114,E117,E118,E120,E121,E125,E126,E128	28
chr17	9746417	9746471	E098	1
chr17	9746472	9746923	E006,E017,E056,E083,E091,E093,E097,E098,E100,E114,E117,E119,E120,E121,E125,E126	16
chr17	9746965	9747209	E097,E114,E121	3
chr17	9747246	9747296	E022	1
chr17	9747426	9747736	E022,E083,E088,E114,E128	5
chr17	9747822	9747906	E022,E114	2
chr17	9748731	9749036	E114,E117,E126,E128	4
chr17	9749109	9749159	E114	1
chr17	9749650	9749714	E091	1
chr17	9749856	9749942	E003,E119	2
chr17	9751179	9751229	E022	1
chr17	9751399	9751495	E004	1
chr17	9753435	9753560	E114,E116	2
chr17	9753722	9753933	E117	1
chr17	9754921	9755006	E124	1
chr17	9755062	9755161	E097,E098	2
chr17	9756046	9756096	E022	1
chr17	9756584	9756634	E007	1
chr17	9756703	9756758	E017	1
chr17	9757080	9757130	E021	1
chr17	9757833	9757924	E114	1
chr17	9758488	9758562	E126	1
chr17	9758620	9758670	E017	1
chr17	9759998	9760074	E114	1
chr17	9760905	9760955	E114	1
chr17	9762346	9762400	E098	1
chr17	9763095	9763145	E022	1
chr17	9763766	9763820	E127	1
chr17	9765636	9765811	E006,E017,E056,E057,E114,E117,E121,E126	8
chr17	9766729	9766801	E083,E089	2
chr17	9767152	9767247	E081,E086	2
chr17	9767505	9767555	E091	1
chr17	9768534	9768584	E046	1
chr17	9768661	9769350	E006,E029,E056,E059,E090,E091,E098,E114,E117,E120,E126	11
chr17	9770586	9770646	E029	1
chr17	9770856	9770932	E086	1
chr17	9771102	9771262	E022,E082,E114	3
chr17	9771303	9771343	E086	1
chr17	9771457	9771512	E021,E098	2
chr17	9771513	9771567	E127	1
chr17	9771602	9771652	E082	1
chr17	9771892	9772003	E082,E091	2
chr17	9772005	9772175	E081,E082,E114	3
chr17	9772467	9772521	E081	1
chr17	9772890	9772956	E114	1
chr17	9773052	9773116	E124	1
chr17	9773158	9773208	E046	1
chr17	9773349	9773655	E055,E056,E089,E126	4
chr17	9774285	9774367	E086,E127	2
chr17	9775258	9775308	E082	1
chr17	9776268	9776318	E032	1
chr17	9776354	9776448	E126,E128	2
chr17	9776561	9776615	E127	1
chr17	9776730	9776856	E125,E128	2
chr17	9777039	9777206	E017,E081,E088	3
chr17	9777670	9777758	E022,E051	2
chr17	9778125	9778533	E003,E007,E008,E021,E022,E097,E114,E127	8
chr17	9778558	9778602	E097	1
chr17	9778673	9779188	E003,E004,E005,E006,E007,E008,E017,E021,E022,E028,E055,E056,E081,E082,E086,E089,E090,E091,E094,E097,E098,E120,E121,E125,E126,E128	26
chr17	9779215	9779320	E017,E125	2
chr17	9779806	9779925	E091	1
chr17	9780006	9780052	E097	1
chr17	9780599	9780649	E022	1
chr17	9782147	9782435	E006,E017,E021,E029,E056,E059,E097,E098,E117,E120,E121,E124,E125,E126,E128	15
chr17	9782858	9783075	E017,E022,E055,E056,E125,E128	6
chr17	9783100	9783164	E124	1
chr17	9783517	9784319	E006,E028,E029,E032,E046,E050,E051,E055,E056,E057,E059,E086,E091,E098,E100,E114,E116,E117,E119,E120,E121,E124,E125,E126,E128	25
chr17	9784366	9784446	E059	1
chr17	9784460	9784683	E120,E121,E125	3
chr17	9785037	9785091	E127	1
chr17	9786854	9787214	E022,E057,E114,E117	4
chr17	9787772	9787812	E086	1
chr17	9788253	9788303	E114	1
chr17	9789103	9789163	E122	1
chr17	9789293	9789333	E086	1
chr17	9789485	9789777	E081,E098,E117,E126	4
chr17	9789788	9789842	E094	1
chr17	9789968	9790105	E081,E091,E126	3
chr17	9790295	9790345	E114	1
chr17	9790668	9791266	E006,E114,E117	3
chr17	9792105	9792195	E127	1
chr17	9792661	9792711	E022	1
chr17	9792755	9792835	E124	1
chr17	9793237	9793966	E003,E004,E005,E006,E007,E008,E017,E021,E022,E029,E046,E050,E051,E056,E059,E083,E086,E088,E091,E093,E114,E116,E117,E118,E121,E124,E126,E128	28
chr17	9794229	9794289	E006	1
chr17	9794394	9794499	E125	1
chr17	9795143	9795246	E022,E081,E121	3
chr17	9796583	9798002	E006,E017,E055,E056,E057,E059,E081,E089,E090,E114,E117,E120,E121,E125,E126,E128	16
chr17	9798260	9798314	E094	1
chr17	9799343	9799585	E029,E056,E088,E097,E098,E124,E126	7
chr17	9799645	9799881	E006,E007,E021,E098,E120,E125,E128	7
chr17	9800119	9800169	E017	1
chr17	9800541	9800601	E086	1
chr17	9800685	9801224	E007,E022,E081,E082,E086,E088,E091,E097	8
chr17	9802392	9802436	E080	1
chr17	9802460	9802512	E021	1
chr17	9802664	9804712	E003,E004,E005,E006,E007,E017,E021,E022,E055,E056,E082,E083,E084,E086,E088,E089,E090,E091,E092,E093,E097,E098,E100,E114,E117,E120,E121,E125,E126,E128	30
chr17	9804743	9804868	E006,E089	2
chr17	9804904	9805075	E007,E050,E086	3
chr17	9805174	9805267	E088,E090	2
chr17	9805332	9805382	E022	1
chr17	9805427	9805814	E003,E007,E017,E021,E056,E081,E082,E083,E088,E089,E090,E092,E097,E126	14
chr17	9805948	9806009	E090	1
chr17	9806205	9806255	E088	1
chr17	9806710	9806760	E022	1
chr17	9807039	9807125	E050,E082	2
chr17	9807685	9807735	E021	1
chr17	9808180	9808353	E098,E100,E118	3
chr17	9808641	9808699	E091	1
chr17	9808774	9808824	E007	1
chr17	9808826	9808910	E124	1
chr17	9809164	9809546	E003,E004,E005,E006,E007,E008,E021,E022,E029,E034,E046,E050,E051,E056,E057,E059,E083,E086,E088,E089,E090,E091,E092,E093,E097,E098,E100,E114,E117,E121,E124,E125,E126	33
chr17	9809942	9810058	E006,E022,E089,E124	4
chr17	9810462	9810537	E124	1
chr17	9810594	9810681	E081	1
chr17	9811054	9812152	E003,E004,E005,E006,E007,E008,E017,E021,E022,E029,E051,E081,E082,E083,E084,E086,E088,E089,E090,E091,E092,E097,E100,E114,E117,E120,E121,E124,E125,E126	30
chr17	9812174	9812344	E081,E090,E092,E100	4
chr17	9812451	9812529	E124	1
chr17	9812635	9812685	E021	1
chr17	9812824	9813057	E100,E124	2
chr17	9813065	9813144	E100	1
chr17	9813167	9813297	E092,E124	2
chr17	9813537	9813879	E004,E022,E059,E081,E083,E086,E088,E089,E090,E093,E098,E114,E124	13
chr17	9813999	9814270	E017,E092	2
chr17	9814414	9814836	E021,E022,E086,E089,E090,E100,E124	7
chr17	9814851	9814901	E084	1
chr17	9814903	9814980	E098	1
chr17	9815026	9815199	E007,E022,E089,E097,E098,E100	6
chr17	9815255	9815366	E088,E089,E124	3
chr17	9815526	9816326	E005,E017,E021,E022,E034,E055,E056,E059,E081,E082,E083,E088,E089,E090,E092,E093,E097,E100,E120,E121,E126	21
chr17	9816392	9816432	E086	1
chr17	9816790	9816869	E005,E034	2
chr17	9817074	9817352	E081,E089,E100,E124	4
chr17	9818104	9818233	E124	1
chr17	9818708	9818772	E124	1
chr17	9819132	9819182	E007	1
chr17	9819492	9819542	E017	1
chr17	9819667	9819726	E089	1
chr17	9820190	9820240	E022	1
chr17	9820664	9820731	E022	1
chr17	9821064	9821119	E022,E083	2
chr17	9821241	9821315	E083	1
chr17	9821375	9821448	E083	1
chr17	9821556	9821750	E083	1
chr17	9821873	9821913	E034	1
chr17	9822144	9822198	E127	1
chr17	9822232	9822427	E005,E007,E017,E022,E032,E083,E086,E093,E114,E124	10
chr17	9822622	9822672	E093	1
chr17	9823097	9823147	E046	1
chr17	9823932	9823982	E022	1
chr17	9824036	9824086	E017	1
chr17	9824176	9824266	E022	1
chr17	9824331	9824408	E086,E098	2
chr17	9825360	9825410	E021	1
chr17	9825540	9825747	E022,E081,E082,E090	4
chr17	9825787	9825837	E021	1
chr17	9825914	9825967	E089	1
chr17	9826930	9827271	E007,E090,E117	3
chr17	9827362	9827416	E097	1
chr17	9827462	9827590	E117	1
chr17	9827911	9828692	E003,E004,E005,E006,E007,E008,E017,E021,E022,E028,E029,E032,E033,E034,E046,E050,E051,E055,E056,E057,E059,E080,E081,E082,E083,E084,E085,E086,E088,E089,E090,E091,E092,E093,E094,E097,E098,E100,E109,E114,E116,E117,E119,E120,E121,E122,E123,E124,E125,E126,E127,E128	52
chr17	9828719	9828962	E032,E081,E082,E089,E124	5
chr17	9828995	9829426	E007,E021,E029,E046,E051,E082,E086,E088,E089,E090,E114,E124	12
chr17	9829565	9829652	E029	1
chr17	9829676	9829770	E091,E098	2
chr17	9829840	9829900	E029	1
chr17	9829912	9829972	E083	1
chr17	9830232	9830323	E100	1
chr17	9830864	9830958	E021	1
chr17	9831050	9831230	E022,E092,E114,E127	4
chr17	9831234	9831278	E097	1
chr17	9831283	9831339	E086	1
chr17	9831464	9831514	E089	1
chr17	9831799	9831955	E022,E046,E089,E090	4
chr17	9832006	9832810	E003,E004,E005,E006,E007,E008,E017,E021,E022,E034,E050,E055,E056,E057,E080,E081,E082,E083,E084,E085,E086,E088,E089,E090,E091,E092,E093,E097,E098,E100,E114,E117,E118,E120,E121,E123,E125,E126,E127,E128	40
chr17	9833271	9833446	E006,E007,E081,E082,E088,E089,E090,E098,E100	9
chr17	9833531	9833581	E093	1
chr17	9833650	9833739	E090,E100	2
chr17	9833775	9833853	E051,E090	2
chr17	9833912	9834040	E006,E089,E090,E098,E125,E128	6
chr17	9834058	9835198	E003,E007,E029,E081,E082,E083,E088,E089,E090,E092,E100,E120	12
chr17	9835224	9835385	E081,E082,E089,E090,E114,E124	6
chr17	9835799	9836174	E005,E006,E017,E055,E098,E114,E121	7
chr17	9836922	9836998	E050	1
chr17	9837380	9837444	E124	1
chr17	9837493	9838061	E005,E022,E082,E086,E089,E090,E091,E093,E100	9
chr17	9838450	9838547	E022,E089	2
chr17	9838559	9838750	E051,E081,E082,E100,E128	5
chr17	9838767	9839038	E055,E056,E081,E082,E086,E088,E089,E098,E100,E120,E126	11
chr17	9839053	9839124	E081,E086	2
chr17	9839148	9839218	E093	1
chr17	9839289	9839339	E088	1
chr17	9839470	9839675	E082,E091,E116	3
chr17	9839734	9839840	E089,E090	2
chr17	9840113	9840320	E081,E082,E088,E126	4
chr17	9840362	9841234	E006,E017,E021,E055,E056,E080,E081,E082,E083,E088,E089,E090,E091,E092,E097,E100,E120,E121,E125,E126,E128	21
chr17	9841260	9841576	E021,E029,E086,E089,E090,E098,E120,E124,E125,E126,E128	11
chr17	9842294	9842371	E090	1
chr17	9842655	9842705	E021	1
chr17	9842762	9842812	E050	1
chr17	9843325	9843375	E089	1
chr17	9843525	9843575	E022	1
chr17	9843624	9843678	E127	1
chr17	9843761	9843801	E034	1
chr17	9844117	9844193	E089,E092,E093,E121	4
chr17	9844483	9844698	E017,E089,E090,E100,E125	5
chr17	9844840	9844923	E089,E090	2
chr17	9845006	9845056	E114	1
chr17	9845525	9845575	E089	1
chr17	9845666	9845720	E100	1
chr17	9845835	9845889	E098	1
chr17	9845923	9845995	E021	1
chr17	9846029	9846079	E022	1
chr17	9846116	9846166	E022	1
chr17	9846336	9846432	E007,E091	2
chr17	9846537	9846954	E003,E056,E080,E081,E082,E085,E091,E093,E128	9
chr17	9847067	9847242	E007,E080,E093,E126	4
chr17	9847302	9847352	E051	1
chr17	9847596	9847675	E124	1
chr17	9847713	9847770	E007	1
chr17	9848127	9848419	E004,E082,E089,E090,E121	5
chr17	9849626	9849696	E118	1
chr17	9849833	9849883	E082	1
chr17	9850106	9850198	E033,E034	2
chr17	9850438	9850498	E125	1
chr17	9850514	9850619	E046	1
chr17	9851181	9851275	E086,E090	2
chr17	9852051	9852846	E007,E021,E056,E082,E088,E089,E090,E092,E098,E100,E126	11
chr17	9852852	9853107	E088,E089,E090,E098,E124,E126	6
chr17	9853264	9853314	E022	1
chr17	9853907	9853957	E090	1
chr17	9854250	9854371	E124	1
chr17	9855124	9855220	E050,E098	2
chr17	9855308	9855465	E007,E022,E083,E086,E089,E090	6
chr17	9856542	9856592	E021	1
chr17	9856902	9857270	E021,E056,E081,E088,E089,E090,E091,E092,E125,E126	10
chr17	9857290	9857359	E097,E098	2
chr17	9857499	9857589	E089,E090,E127	3
chr17	9858673	9858774	E090	1
chr17	9858806	9858860	E127	1
chr17	9858900	9858961	E090	1
chr17	9859104	9859266	E003,E007,E093	3
chr17	9859330	9859488	E003,E022	2
chr17	9859600	9859644	E086	1
chr17	9859816	9859901	E089	1
chr17	9860077	9860696	E003,E006,E007,E021,E022,E092,E124	7
chr17	9860952	9861025	E003	1
chr17	9861078	9861189	E022,E100	2
chr17	9861285	9861359	E003,E021,E046	3
chr17	9861391	9861441	E050	1
chr17	9861741	9861809	E003,E114	2
chr17	9861829	9861959	E081,E090,E093	3
chr17	9862113	9863342	E003,E004,E005,E006,E007,E008,E017,E021,E022,E029,E032,E046,E050,E051,E055,E056,E059,E080,E081,E082,E083,E084,E086,E088,E089,E090,E091,E092,E093,E097,E100,E109,E114,E116,E117,E118,E120,E121,E124,E125,E126,E127,E128	43
chr17	9863360	9863410	E093	1
chr17	9863416	9863466	E022	1
chr17	9864070	9864120	E088	1
chr17	9864217	9864267	E114	1
chr17	9864317	9864909	E022,E032,E081,E089,E093,E097,E100	7
chr17	9865382	9865432	E083	1
chr17	9865468	9865518	E114	1
chr17	9865546	9865596	E082	1
chr17	9865938	9866013	E022,E082	2
chr17	9866101	9866165	E124	1
chr17	9866735	9866806	E122	1
chr17	9866919	9866977	E091	1
chr17	9867956	9868226	E033,E046,E084,E085	4
chr17	9868416	9868489	E022,E029	2
chr17	9868804	9868918	E032,E046	2
chr17	9869011	9869332	E003,E004,E006,E007,E008,E017,E021,E022,E029,E032,E033,E034,E046,E050,E051,E055,E056,E059,E080,E083,E086,E088,E091,E093,E097,E098,E100,E114,E116,E117,E119,E121,E124	33
chr17	9869619	9869950	E029,E032,E033,E046,E093,E114,E116,E124	8
chr17	9869992	9870042	E093	1
chr17	9870086	9870150	E007,E022	2
chr17	9870632	9870731	E017	1
chr17	9870794	9870988	E081	1
chr17	9871091	9871296	E006,E032,E125	3
chr17	9871336	9871411	E021,E114,E127	3
chr17	9871428	9871676	E021,E034,E050,E051,E088	5
chr17	9871707	9871862	E005,E033,E090	3
chr17	9871926	9871980	E081	1
chr17	9872235	9873083	E004,E005,E006,E017,E021,E022,E046,E083,E086,E088,E089,E090,E091,E114,E117,E125,E128	17
chr17	9873125	9873612	E005,E022,E086	3
chr17	9873642	9873692	E114	1
chr17	9874063	9874121	E114	1
chr17	9874144	9874226	E022,E082	2
chr17	9874953	9875072	E086,E089,E090	3
chr17	9875100	9875828	E004,E005,E006,E017,E021,E022,E050,E051,E056,E057,E059,E080,E081,E082,E083,E084,E085,E086,E088,E089,E090,E091,E092,E093,E094,E097,E098,E100,E109,E114,E117,E119,E120,E121,E124,E126,E127,E128	38
chr17	9876142	9876215	E097	1
chr17	9876281	9876632	E005,E088,E089,E090,E097	5
chr17	9876870	9877320	E006,E017,E059,E080,E081,E082,E083,E084,E086,E088,E089,E090,E092,E097,E114,E126	16
chr17	9877342	9878290	E004,E005,E006,E017,E021,E029,E050,E051,E059,E080,E081,E082,E083,E086,E088,E089,E090,E091,E093,E097,E098,E109,E120,E121,E124,E125	26
chr17	9878642	9878761	E124	1
chr17	9878809	9878903	E124	1
chr17	9878920	9879322	E006,E029,E059,E080,E088,E089,E124	7
chr17	9879333	9879383	E090	1
chr17	9879542	9879711	E051,E083,E089,E090,E100,E124	6
chr17	9879815	9881016	E005,E006,E021,E029,E046,E050,E051,E059,E081,E082,E086,E088,E089,E090,E100,E114,E116,E124,E126	19
chr17	9881104	9881255	E007,E021,E022,E114	4
chr17	9882202	9882321	E021	1
chr17	9882417	9882507	E089,E091,E098	3
chr17	9882570	9882627	E082	1
chr17	9882857	9883343	E005,E007,E022,E029,E032,E089,E098,E100,E114,E124	10
chr17	9883568	9883738	E005,E090	2
chr17	9883949	9883999	E022	1
chr17	9884113	9884163	E093	1
chr17	9884659	9884832	E021,E046,E089,E114	4
chr17	9884919	9885041	E021,E090,E091	3
chr17	9885168	9885826	E003,E004,E006,E007,E008,E017,E021,E022,E033,E046,E050,E051,E080,E081,E082,E083,E086,E088,E089,E090,E091,E092,E093,E097,E100,E114,E116,E117,E124	29
chr17	9886722	9886772	E021	1
chr17	9886901	9886941	E086	1
chr17	9887136	9887275	E003,E017,E021,E022,E029,E046,E050,E051,E086,E088,E089,E090,E124,E126	14
chr17	9887298	9887388	E021	1
chr17	9887722	9887782	E005	1
chr17	9888145	9888250	E124	1
chr17	9888284	9888334	E021	1
chr17	9888412	9888488	E021,E033	2
chr17	9888571	9888742	E003,E021,E022,E083	4
chr17	9888949	9889037	E091	1
chr17	9889161	9889314	E017,E091,E097,E124	4
chr17	9889433	9889506	E124	1
chr17	9889543	9889706	E029,E124	2
chr17	9889806	9889872	E083,E097	2
chr17	9889976	9890663	E021,E029,E032,E089,E090,E092,E098,E100,E126	9
chr17	9890799	9891001	E089,E090,E124	3
chr17	9891071	9892235	E003,E004,E005,E006,E007,E008,E017,E021,E022,E029,E032,E033,E034,E046,E050,E051,E055,E056,E059,E080,E082,E083,E084,E085,E086,E088,E089,E090,E091,E092,E093,E097,E100,E109,E114,E116,E121,E124	38
chr17	9892470	9892552	E007	1
chr17	9892985	9893035	E090	1
chr17	9893246	9893290	E097	1
chr17	9894339	9894456	E098,E118	2
chr17	9894772	9894913	E005,E124	2
chr17	9894994	9895536	E005,E006,E032,E091,E092,E100,E114,E119	8
chr17	9898191	9898251	E125	1
chr17	9898332	9898436	E005	1
chr17	9898444	9898589	E007	1
chr17	9898966	9899078	E005	1
chr17	9901088	9901741	E005,E088,E089,E100,E116,E118,E120,E126,E127	9
chr17	9902187	9902238	E022,E086	2
chr17	9902259	9902399	E029,E090	2
chr17	9902940	9902984	E097	1
chr17	9903168	9904038	E032,E082,E088,E089,E090,E097,E116,E124	8
chr17	9904228	9904317	E114	1
chr17	9904362	9904418	E086	1
chr17	9904501	9905668	E017,E029,E081,E082,E083,E086,E088,E089,E090,E092,E097,E100,E114,E124,E126	15
chr17	9906534	9906630	E022	1
chr17	9906966	9907030	E092	1
chr17	9907072	9907161	E022,E088	2
chr17	9907188	9907238	E021	1
chr17	9907287	9907380	E021,E088	2
chr17	9907529	9907579	E021	1
chr17	9907651	9907701	E021	1
chr17	9907768	9907903	E007,E022,E089	3
chr17	9907975	9908015	E086	1
chr17	9908356	9908440	E029,E088	2
chr17	9908472	9908605	E007,E029,E124	3
chr17	9909321	9909381	E005	1
chr17	9909409	9909611	E089,E091	2
chr17	9910580	9910630	E088	1
chr17	9911355	9911405	E082	1
chr17	9911433	9911787	E056,E059,E088,E089,E090,E092,E126	7
chr17	9911837	9912018	E088,E090,E092,E126	4
chr17	9912023	9912285	E004,E080,E081,E082,E088,E126	6
chr17	9912742	9912919	E081,E082	2
chr17	9913035	9913085	E082	1
chr17	9913883	9913935	E091	1
chr17	9914146	9914492	E006,E059,E081,E082,E086,E088,E089,E090,E097,E120,E126	11
chr17	9914522	9914670	E022,E082,E086,E088,E090,E126	6
chr17	9914961	9915011	E022	1
chr17	9915977	9916017	E086	1
chr17	9916422	9917451	E006,E017,E029,E032,E033,E046,E050,E051,E083,E088,E089,E090,E094,E098,E100,E114,E116,E117,E120,E121,E124,E126	22
chr17	9917473	9918050	E003,E004,E005,E021,E022,E046,E080,E081,E083,E097,E100,E124	12
chr17	9918067	9918140	E097	1
chr17	9918174	9918269	E004,E100	2
chr17	9918547	9918777	E007,E008,E029,E082,E124	5
chr17	9918789	9918861	E032,E097	2
chr17	9919056	9919096	E034	1
chr17	9919119	9919186	E022	1
chr17	9920537	9920773	E089,E090,E114,E124	4
chr17	9920941	9921151	E029,E032,E090,E098,E124	5
chr17	9921152	9921220	E029	1
chr17	9921373	9921437	E124	1
chr17	9921524	9922450	E003,E004,E007,E021,E022,E029,E032,E033,E046,E050,E051,E080,E081,E082,E084,E085,E086,E088,E089,E090,E091,E092,E093,E097,E098,E100,E114,E116,E124	29
chr17	9922550	9922763	E089,E090,E092,E097	4
chr17	9922840	9923844	E003,E004,E005,E006,E007,E021,E022,E029,E032,E033,E046,E050,E051,E059,E080,E081,E082,E083,E086,E089,E090,E091,E092,E098,E100,E114,E116,E120,E124,E126	30
chr17	9924011	9924051	E086	1
chr17	9924350	9925299	E005,E006,E017,E022,E029,E033,E046,E050,E051,E059,E080,E081,E082,E083,E084,E086,E088,E089,E090,E091,E092,E093,E097,E098,E100,E114,E116,E124,E126	29
chr17	9925497	9926096	E006,E007,E017,E021,E029,E046,E059,E083,E088,E093,E097,E100,E120,E121,E124,E126	16
chr17	9926158	9926218	E005	1
chr17	9926251	9926301	E093	1
chr17	9926305	9926355	E022	1
chr17	9926648	9926698	E093	1
chr17	9926741	9926807	E082	1
chr17	9926814	9927144	E029,E059,E081,E082,E086,E097,E124	7
chr17	9927520	9927667	E086,E089,E124	3
chr17	9927702	9927771	E082	1
chr17	9927886	9927968	E082,E086	2
chr17	9928005	9928062	E007	1
chr17	9928063	9928127	E124	1
chr17	9928369	9928437	E082	1
chr17	9928675	9928820	E005,E081,E082	3
chr17	9929055	9930468	E003,E004,E005,E007,E021,E022,E080,E081,E082,E083,E086,E088,E089,E090,E092,E093,E100,E116,E120,E121,E126	21
chr17	9930471	9930513	E086	1
chr17	9930760	9931109	E004,E007,E082,E089,E090,E093,E097	7
chr17	9931155	9931195	E086	1
chr17	9931616	9931930	E124	1
chr17	9932040	9932104	E124	1
chr17	9932408	9932778	E006,E081,E084,E085,E088,E091,E124	7
chr17	9932871	9932915	E097	1
chr17	9933778	9933883	E124	1
chr17	9934009	9934918	E005,E007,E029,E033,E059,E080,E081,E083,E086,E088,E089,E090,E091,E092,E098,E100,E124	17
chr17	9934976	9935131	E059,E089,E090	3
chr17	9935200	9935343	E017,E021,E059,E090	4
chr17	9935361	9935411	E089	1
chr17	9935498	9936107	E003,E005,E008,E017,E022,E059,E082,E086,E088,E089,E090,E097,E098,E114,E121,E124,E126	17
chr17	9936111	9936379	E003,E017,E029,E086,E089,E090,E124	7
chr17	9936419	9937798	E003,E006,E007,E017,E029,E032,E033,E046,E050,E051,E056,E059,E080,E081,E082,E083,E086,E088,E089,E090,E091,E092,E093,E098,E100,E116,E121,E124,E125,E126	30
chr17	9937902	9941086	E005,E008,E017,E021,E022,E029,E046,E059,E081,E082,E083,E084,E086,E088,E089,E090,E091,E092,E093,E094,E097,E098,E100,E116,E118,E124,E125,E126	28
chr17	9941314	9941364	E021	1
chr17	9941603	9941667	E124	1
chr17	9941812	9942053	E017,E029,E088,E124	4
chr17	9942143	9942268	E100,E124	2
chr17	9942340	9942409	E017	1
chr17	9942580	9942657	E005	1
chr17	9943044	9943149	E022,E090	2
chr17	9943218	9943284	E100	1
chr17	9943854	9944246	E029,E032,E033,E034,E046,E050,E086,E116,E118,E124	10
chr17	9944366	9944466	E086,E116	2
chr17	9944507	9944898	E004,E005,E006,E029,E056,E080,E084,E085,E086,E088,E089,E090,E091,E092,E097,E098,E100,E114,E116,E118,E124,E126	22
chr17	9945005	9945182	E021,E046,E086,E089	4
chr17	9945236	9945474	E046,E088,E097,E098,E126	5
chr17	9945539	9946403	E029,E032,E033,E034,E050,E051,E056,E059,E083,E086,E088,E089,E090,E097,E098,E100,E116,E126	18
chr17	9946405	9946449	E080	1
chr17	9946614	9946800	E033,E116	2
chr17	9947452	9947502	E114	1
chr17	9947601	9947641	E034	1
chr17	9948478	9948545	E046,E090	2
chr17	9948562	9948612	E089	1
chr17	9949042	9949710	E029,E046,E059,E081,E082,E088,E089,E100,E116,E120,E124,E126	12
chr17	9949739	9949846	E034,E046,E116	3
chr17	9950203	9951072	E007,E021,E029,E032,E033,E034,E046,E050,E051,E081,E082,E089,E090,E091,E093,E116,E124	17
chr17	9951329	9951438	E124	1
chr17	9951828	9952934	E005,E006,E007,E008,E021,E022,E029,E059,E081,E082,E083,E086,E088,E089,E090,E091,E092,E097,E100,E116,E118,E124,E125,E126	24
chr17	9953662	9955122	E006,E007,E017,E029,E032,E033,E034,E046,E050,E051,E055,E056,E083,E084,E085,E086,E088,E089,E090,E091,E092,E093,E097,E098,E100,E109,E114,E116,E120,E121,E124,E126	32
chr17	9955293	9955362	E086	1
chr17	9955449	9955499	E021	1
chr17	9955502	9955641	E032,E033,E086,E116	4
chr17	9955693	9956477	E017,E021,E029,E032,E033,E046,E050,E051,E081,E086,E090,E091,E093,E097,E116	15
chr17	9956501	9956551	E089	1
chr17	9956625	9956675	E090	1
chr17	9956877	9958301	E017,E021,E033,E050,E051,E059,E080,E081,E082,E083,E084,E085,E086,E088,E089,E090,E091,E092,E093,E098,E100,E114,E118,E120,E126	25
chr17	9958416	9959029	E005,E082,E083,E086,E088,E089,E090,E093,E097,E098,E100,E124,E126	13
chr17	9959040	9959180	E005,E086,E092,E114,E126	5
chr17	9960256	9960310	E081	1
chr17	9960496	9960550	E081	1
chr17	9961794	9965521	E003,E004,E005,E006,E007,E017,E021,E022,E029,E032,E033,E034,E046,E050,E051,E055,E056,E080,E081,E082,E083,E084,E085,E086,E088,E089,E090,E091,E092,E093,E097,E098,E100,E109,E116,E120,E121,E124,E126	39
chr17	9965984	9968178	E003,E004,E006,E007,E017,E021,E029,E032,E033,E034,E046,E050,E051,E055,E056,E059,E080,E081,E082,E083,E084,E086,E088,E089,E090,E091,E092,E093,E094,E097,E098,E100,E109,E114,E116,E124,E126	37
chr17	9968697	9968895	E029,E032,E091,E124	4
chr17	9969240	9969316	E114	1
chr17	9969906	9969956	E021	1
chr17	9969991	9970041	E046	1
chr17	9970113	9970217	E007,E050	2
chr17	9970339	9970389	E082	1
chr17	9970810	9971083	E004,E005,E124	3
chr17	9971211	9971291	E057	1
chr17	9971327	9971377	E083	1
chr17	9971516	9971582	E090,E097	2
chr17	9971675	9971762	E126	1
chr17	9971952	9971996	E097	1
chr17	9972142	9972192	E089	1
chr17	9972224	9972440	E005,E029,E046,E080,E083,E086,E089,E090	8
chr17	9972460	9973375	E008,E017,E022,E046,E055,E059,E083,E086,E088,E089,E090,E091,E092,E097,E098,E100,E120,E121,E124,E126,E127	21
chr17	9973376	9973494	E033,E083,E089	3
chr17	9973584	9973628	E097	1
chr17	9974068	9974118	E083	1
chr17	9974318	9974368	E089	1
chr17	9974511	9974755	E006,E017,E022,E055,E056,E059,E090,E098,E124,E126	10
chr17	9975369	9975429	E006	1
chr17	9975533	9975573	E086	1
chr17	9975777	9975926	E007,E083,E090	3
chr17	9976007	9976841	E005,E028,E029,E057,E080,E086,E090,E091,E092,E098,E114,E119,E124,E126,E127	15
chr17	9976887	9977148	E021,E081,E090,E091	4
chr17	9977205	9977618	E083,E088,E089,E090,E116,E125,E128	7
chr17	9977726	9977805	E021	1
chr17	9977836	9977982	E089,E090	2
chr17	9979529	9979570	E086	1
chr17	9979614	9979674	E003	1
chr17	9979678	9979728	E021	1
chr17	9980106	9980156	E021	1
chr17	9980486	9980573	E046	1
chr17	9980706	9980840	E046,E091	2
chr17	9980889	9981756	E004,E005,E006,E021,E029,E034,E046,E091,E100,E116,E124,E127	12
chr17	9981905	9981989	E046	1
chr17	9982299	9982518	E017,E046,E124	3
chr17	9982593	9982767	E005,E091,E127	3
chr17	9983414	9983464	E046	1
chr17	9983682	9983736	E128	1
chr17	9984238	9984316	E046	1
chr17	9984469	9984519	E046	1
chr17	9984788	9985351	E004,E006,E022,E033,E034,E046,E081,E082,E088,E089,E100,E114,E116	13
chr17	9985420	9985470	E046	1
chr17	9985505	9985577	E021,E046	2
chr17	9985824	9985912	E081	1
chr17	9985942	9986077	E082	1
chr17	9986136	9986243	E006,E127	2
chr17	9986310	9986375	E017	1
chr17	9986407	9986485	E090	1
chr17	9986543	9986633	E093	1
chr17	9986715	9987026	E003,E004,E008,E021,E057,E082,E088,E089,E091,E093,E100	11
chr17	9987243	9987449	E005,E021,E022,E091	4
chr17	9988166	9988283	E005,E022,E089	3
chr17	9988373	9988761	E006,E017,E028,E029,E057,E083,E090,E091,E120,E121,E124,E127	12
chr17	9989048	9990382	E004,E005,E006,E007,E017,E021,E022,E028,E029,E032,E033,E046,E050,E057,E059,E081,E082,E083,E084,E086,E088,E089,E090,E091,E092,E093,E094,E097,E098,E100,E114,E116,E117,E119,E120,E121,E124,E125,E126,E127,E128	41
chr17	9990399	9991146	E005,E017,E021,E029,E032,E033,E034,E046,E050,E051,E083,E086,E088,E089,E090,E091,E092,E093,E097,E098,E100,E116,E124,E125	24
chr17	9991147	9991254	E029,E050,E086,E097	4
chr17	9991659	9991709	E090	1
chr17	9991731	9992248	E005,E033,E080,E081,E082,E083,E086,E089,E090,E092,E097,E098,E124	13
chr17	9992520	9993152	E005,E006,E007,E017,E021,E083,E086,E088,E089,E091,E092,E097,E098,E121,E125,E128	16
chr17	9993470	9993858	E004,E081,E082,E086,E090,E097	6
chr17	9993982	9994212	E005,E089,E097,E100,E114,E125	6
chr17	9994334	9994716	E005,E006,E081,E082,E083,E086,E088,E091,E097,E098,E100,E120,E121,E126	14
chr17	9995051	9995091	E086	1
chr17	9995156	9995210	E098	1
chr17	9995475	9995560	E109	1
chr17	9995659	9995766	E088,E100	2
chr17	9996074	9996165	E046,E092,E126	3
chr17	9996371	9996464	E046,E098	2
chr17	9996718	9996768	E022	1
chr17	9997247	9997297	E090	1
chr17	9997355	9997775	E022,E032,E083,E086,E088,E090,E114,E120,E121	9
chr17	9997825	9997865	E086	1
chr17	9998129	9998910	E005,E006,E017,E029,E055,E056,E081,E082,E083,E086,E088,E089,E090,E091,E092,E093,E094,E098,E100,E114,E117,E120,E121,E125,E126,E128	26
chr17	9999013	9999067	E126	1
chr17	9999143	9999961	E017,E081,E082,E083,E088,E089,E091,E100,E124,E125	10
chr17	9999974	10000504	E081,E082,E089,E090,E126	5
chr17	10000709	10000763	E128	1
chr17	10000799	10000865	E051	1
chr17	10000871	10000935	E124	1
chr17	10002308	10003146	E006,E017,E021,E022,E029,E055,E056,E083,E086,E088,E089,E090,E091,E092,E093,E097,E098,E100,E120,E121,E124,E125,E126,E128	24
chr17	10003186	10003259	E090,E100	2
chr17	10003270	10003320	E089	1
chr17	10003831	10003911	E003,E034	2
chr17	10004170	10004220	E093	1
chr17	10004564	10004614	E022	1
chr17	10004671	10004865	E083,E091,E097,E114	4
chr17	10004895	10004999	E083,E086	2
chr17	10005049	10005099	E114	1
chr17	10005758	10005820	E004	1
chr17	10005852	10005902	E046	1
chr17	10006101	10006162	E003,E083	2
chr17	10006237	10006447	E003,E004,E021,E022,E124	5
chr17	10006577	10006652	E005,E021	2
chr17	10007123	10007318	E021,E034,E046,E093	4
chr17	10007514	10007714	E021,E083,E093	3
chr17	10007967	10008017	E092	1
chr17	10008117	10008209	E083,E086	2
chr17	10008341	10008402	E127	1
chr17	10008645	10009724	E004,E005,E006,E007,E008,E017,E021,E029,E055,E056,E057,E080,E083,E084,E085,E086,E088,E089,E090,E091,E092,E093,E097,E098,E100,E109,E114,E119,E120,E121,E124,E125,E126,E127,E128	35
chr17	10009912	10009974	E017,E022	2
chr17	10010197	10011319	E022,E029,E032,E046,E050,E083,E084,E086,E090,E091,E100,E109,E114,E124,E125	15
chr17	10011574	10011867	E017,E046,E083,E085,E086,E090	6
chr17	10012192	10012247	E090	1
chr17	10012517	10012694	E006,E046,E083,E086,E088,E089,E120,E121	8
chr17	10012709	10012946	E017,E059,E083,E088,E089,E090,E098,E121	8
chr17	10013417	10013474	E083	1
chr17	10013601	10013669	E124	1
chr17	10013898	10013948	E046	1
chr17	10015091	10015206	E032,E097	2
chr17	10015240	10015300	E005	1
chr17	10015319	10015596	E004,E005,E006,E017,E022,E046,E083,E089,E091,E098,E114,E124,E126	13
chr17	10015631	10015705	E032,E046	2
chr17	10015744	10015807	E091	1
chr17	10015977	10016071	E006,E124	2
chr17	10016133	10016194	E046	1
chr17	10016211	10016818	E034,E046,E081,E082,E083,E088,E089,E090,E092,E097,E126	11
chr17	10016839	10017295	E006,E034,E046,E050,E051,E088,E089,E090,E091,E097,E124	11
chr17	10017363	10017415	E046	1
chr17	10017469	10019413	E004,E005,E006,E007,E008,E017,E021,E022,E028,E029,E032,E033,E034,E046,E050,E051,E055,E056,E057,E059,E080,E081,E083,E084,E085,E086,E088,E089,E090,E091,E092,E093,E094,E097,E098,E100,E109,E114,E116,E117,E118,E120,E121,E124,E125,E126,E127,E128	48
chr17	10019498	10019542	E097	1
chr17	10019608	10021949	E003,E004,E005,E006,E007,E008,E017,E021,E022,E029,E032,E033,E034,E046,E050,E051,E055,E056,E059,E080,E081,E083,E084,E085,E086,E088,E089,E090,E091,E092,E093,E097,E098,E100,E114,E116,E124,E125,E126	39
chr17	10022068	10023825	E003,E004,E005,E006,E007,E008,E017,E021,E022,E028,E029,E032,E033,E034,E046,E050,E051,E057,E080,E081,E083,E084,E085,E086,E088,E089,E090,E091,E092,E093,E094,E097,E098,E100,E109,E116,E119,E120,E121,E124,E125,E126,E127,E128	44
chr17	10023846	10023965	E022,E050,E093	3
chr17	10024012	10024461	E006,E017,E032,E034,E046,E050,E051,E081,E083,E086,E088,E090,E092,E093,E097,E128	16
chr17	10024786	10024842	E046	1
chr17	10025079	10025145	E093	1
chr17	10025251	10026129	E006,E017,E022,E029,E032,E033,E034,E046,E050,E051,E055,E081,E082,E083,E084,E085,E086,E088,E089,E090,E091,E092,E093,E097,E100,E116,E120,E121,E126	29
chr17	10026495	10026886	E046,E059,E083,E084,E089,E090,E093,E100,E119	9
chr17	10026945	10028029	E006,E007,E021,E022,E059,E081,E082,E083,E084,E085,E088,E089,E090,E091,E092,E097,E100,E121,E126,E128	20
chr17	10028425	10028611	E006	1
chr17	10028755	10028826	E006	1
chr17	10028877	10032023	E003,E004,E005,E006,E007,E008,E017,E021,E022,E029,E033,E046,E050,E051,E055,E056,E059,E080,E082,E083,E084,E085,E086,E088,E089,E090,E091,E092,E093,E094,E097,E098,E100,E109,E114,E120,E121,E124,E125,E126,E127,E128	42
chr17	10032169	10032229	E006	1
chr17	10032353	10032491	E006,E124	2
chr17	10032603	10032686	E097	1
chr17	10032744	10032785	E086	1
chr17	10032969	10033072	E090	1
chr17	10033536	10034288	E006,E017,E029,E046,E051,E055,E056,E082,E083,E088,E089,E090,E092,E116,E120,E126,E128	17
chr17	10034367	10034422	E093	1
chr17	10034439	10034489	E046	1
chr17	10034515	10034591	E084	1
chr17	10035025	10035086	E046	1
chr17	10035089	10035139	E007	1
chr17	10035342	10035454	E005,E033	2
chr17	10035501	10035556	E034	1
chr17	10035670	10035720	E051	1
chr17	10036102	10036163	E090	1
chr17	10036187	10036252	E017,E089	2
chr17	10036460	10036513	E021	1
chr17	10037904	10038000	E100	1
chr17	10038566	10040208	E003,E004,E005,E006,E007,E017,E029,E034,E046,E050,E051,E055,E056,E059,E080,E082,E083,E086,E088,E089,E090,E092,E093,E094,E097,E098,E100,E114,E119,E120,E121,E124,E125,E126,E127,E128	36
chr17	10040286	10040336	E093	1
chr17	10040691	10040856	E006,E017,E088	3
chr17	10040894	10040944	E022	1
chr17	10042467	10042818	E006,E056,E084,E098,E114	5
chr17	10042873	10043291	E004,E005,E006,E017,E050,E059,E089,E090,E091,E093,E126	11
chr17	10043804	10043854	E093	1
chr17	10043959	10044513	E005,E006,E017,E022,E029,E034,E056,E086,E091,E120,E121,E126,E127	13
chr17	10044682	10044749	E005	1
chr17	10044778	10044838	E006	1
chr17	10044848	10045067	E004,E005,E091	3
chr17	10046983	10047033	E046	1
chr17	10047063	10047171	E093,E128	2
chr17	10047223	10047290	E022	1
chr17	10047293	10047414	E081,E082	2
chr17	10047440	10047490	E051	1
chr17	10047516	10047649	E021	1
chr17	10047860	10048081	E005,E006,E090,E091,E124	5
chr17	10048170	10048875	E004,E005,E007,E022,E029,E034,E046,E051,E081,E082,E083,E086,E090,E091,E093,E124	16
chr17	10048905	10048990	E050,E081,E082	3
chr17	10049758	10049857	E006	1
chr17	10049918	10050044	E021,E046	2
chr17	10050605	10050676	E086	1
chr17	10050774	10051029	E093,E097,E124	3
chr17	10051178	10051478	E033,E050,E051,E081,E090,E093,E097,E098,E124	9
chr17	10051498	10051719	E004,E021,E046,E050,E093	5
chr17	10052147	10052225	E021,E022,E091	3
chr17	10052310	10052383	E091,E093	2
chr17	10052888	10052946	E021	1
chr17	10052957	10053045	E046,E124	2
chr17	10053089	10053911	E004,E005,E006,E017,E021,E022,E028,E029,E032,E033,E034,E046,E050,E051,E055,E056,E057,E059,E080,E084,E085,E086,E088,E089,E090,E091,E092,E093,E094,E098,E100,E114,E116,E117,E119,E120,E121,E123,E124,E125,E126,E127,E128	43
chr17	10054240	10054746	E005,E032,E033,E046,E050,E051,E086,E124	8
chr17	10054923	10054976	E090	1
chr17	10054998	10055061	E046	1
chr17	10055108	10056104	E004,E006,E007,E017,E021,E029,E032,E033,E034,E046,E050,E051,E059,E080,E081,E082,E083,E084,E086,E088,E089,E090,E091,E093,E094,E097,E098,E100,E109,E114,E116,E124,E125,E126,E128	35
chr17	10056147	10056234	E046	1
chr17	10056466	10056547	E032	1
chr17	10056773	10056993	E097,E124	2
chr17	10057013	10057128	E029,E034	2
chr17	10057817	10057873	E093	1
chr17	10058017	10058220	E007,E022,E046,E086,E093,E097,E098,E114	8
chr17	10058300	10058360	E003	1
chr17	10058639	10059489	E006,E017,E029,E032,E050,E055,E056,E080,E081,E082,E083,E084,E086,E088,E089,E090,E091,E092,E093,E097,E100,E120,E121,E122,E124,E126,E128	27
chr17	10059501	10059619	E089,E090	2
chr17	10059639	10059866	E032,E046,E081,E089,E090	5
chr17	10059890	10061267	E004,E005,E006,E007,E021,E022,E029,E032,E033,E034,E046,E050,E051,E056,E080,E081,E082,E083,E084,E086,E088,E089,E090,E091,E092,E093,E097,E098,E100,E109,E116,E121,E124,E126	34
chr17	10062428	10062594	E029,E082,E088	3
chr17	10062777	10062827	E051	1
chr17	10063342	10063410	E088	1
chr17	10063588	10063662	E098	1
chr17	10064023	10064073	E093	1
chr17	10064097	10064147	E082	1
chr17	10064174	10064250	E046,E086	2
chr17	10064329	10064379	E046	1
chr17	10064409	10064449	E086	1
chr17	10064487	10064562	E088	1
chr17	10064572	10064622	E114	1
chr17	10064643	10065068	E006,E056,E080,E083,E084,E086,E088,E091,E098	9
chr17	10065379	10065998	E004,E006,E017,E029,E046,E081,E082,E083,E086,E088,E089,E090,E091,E093,E097,E098,E100,E116,E124,E126	20
chr17	10066119	10066187	E086,E088,E097	3
chr17	10066559	10066629	E091	1
chr17	10066919	10067425	E005,E007,E091,E124	4
chr17	10068106	10068150	E097	1
chr17	10068493	10068621	E088,E090,E091	3
chr17	10068656	10068890	E032,E086,E088,E090,E124	5
chr17	10069018	10069205	E005,E088,E089,E090,E097,E100	6
chr17	10069554	10069712	E097,E126	2
chr17	10069724	10069774	E050	1
chr17	10070712	10070926	E046,E086,E092	3
chr17	10071501	10071573	E046	1
chr17	10071643	10071973	E034,E046	2
chr17	10072630	10072980	E005,E006,E017,E029,E033,E046,E055,E056,E082,E089,E090,E091,E093,E094,E124,E126	16
chr17	10073270	10073320	E114	1
chr17	10073565	10073616	E086,E097	2
chr17	10073637	10073923	E005,E034,E091,E126	4
chr17	10074022	10076669	E003,E004,E005,E006,E007,E017,E021,E022,E029,E032,E033,E034,E046,E050,E051,E055,E056,E059,E081,E082,E083,E084,E085,E086,E088,E089,E090,E091,E092,E093,E097,E098,E100,E109,E116,E120,E121,E124,E126,E128	40
chr17	10077169	10077552	E006,E022,E029,E046,E124,E126	6
chr17	10078020	10078070	E088	1
chr17	10078226	10078344	E017,E033	2
chr17	10078661	10078721	E029	1
chr17	10079044	10079137	E032,E114	2
chr17	10079150	10079270	E089	1
chr17	10079273	10079323	E007	1
chr17	10079365	10079447	E082,E091,E098	3
chr17	10079469	10079629	E004,E034,E086,E126	4
chr17	10079671	10079725	E086	1
chr17	10079946	10080009	E082,E091	2
chr17	10080074	10080145	E022	1
chr17	10080165	10080225	E003	1
chr17	10080247	10082433	E003,E004,E005,E006,E007,E008,E017,E021,E022,E029,E032,E046,E050,E051,E055,E056,E080,E081,E083,E084,E086,E088,E089,E090,E091,E092,E093,E097,E100,E116,E120,E121,E124,E125,E126,E128	36
chr17	10082699	10083050	E004,E005,E006,E046,E093	5
chr17	10083249	10083299	E046	1
chr17	10083689	10084350	E003,E004,E005,E006,E007,E017,E021,E022,E056,E057,E059,E083,E089,E091,E117,E127	16
chr17	10084735	10084825	E093	1
chr17	10084832	10084968	E005,E007,E022,E033	4
chr17	10085025	10085153	E005,E127	2
chr17	10085216	10085389	E124	1
chr17	10085779	10085929	E046	1
chr17	10086009	10086165	E007,E022,E046	3
chr17	10086181	10086523	E005,E007,E086	3
chr17	10086585	10086698	E004	1
chr17	10087191	10087241	E021	1
chr17	10087245	10088289	E003,E004,E005,E006,E007,E008,E021,E022,E082,E083,E086,E090,E091,E100,E114,E121	16
chr17	10088542	10088602	E004	1
chr17	10088677	10088815	E081,E083	2
chr17	10088855	10088935	E008	1
chr17	10089086	10089317	E046,E050,E081,E093	4
chr17	10089550	10089600	E021	1
chr17	10089673	10089713	E086	1
chr17	10090114	10090754	E004,E007,E017,E029,E046,E083,E086,E088,E089,E091,E114,E116,E120,E121,E124,E126	16
chr17	10090761	10091228	E081,E082,E090	3
chr17	10091728	10091830	E081,E082	2
chr17	10091854	10091904	E091	1
chr17	10092492	10092619	E004,E021,E022,E033	4
chr17	10093277	10093590	E022,E081,E082,E091	4
chr17	10093690	10093740	E021	1
chr17	10093966	10094016	E082	1
chr17	10095251	10095301	E007	1
chr17	10095620	10096259	E005,E006,E007,E017,E046,E082,E083,E086,E088,E089,E120,E121,E126,E128	14
chr17	10096278	10096985	E005,E006,E007,E017,E055,E056,E082,E083,E086,E088,E089,E090,E092,E098,E100,E120,E121,E125,E126,E127,E128	21
chr17	10097106	10097156	E021	1
chr17	10097335	10097385	E093	1
chr17	10098223	10098353	E091,E093	2
chr17	10098452	10098503	E034,E091	2
chr17	10098582	10098725	E089,E090,E097,E098	4
chr17	10098749	10099223	E021,E029,E083,E089,E090,E091,E093,E097,E100,E120,E121	11
chr17	10099277	10102919	E003,E004,E005,E006,E007,E008,E017,E021,E022,E029,E032,E033,E034,E046,E050,E051,E055,E056,E059,E080,E081,E082,E083,E084,E085,E086,E088,E089,E090,E091,E092,E093,E097,E098,E100,E109,E114,E116,E118,E121,E124,E125,E126	43
chr17	10103347	10103724	E057,E084,E086,E088,E091,E093,E119	7
chr17	10103773	10103842	E046	1
chr17	10103845	10103885	E086	1
chr17	10103918	10104134	E021,E091	2
chr17	10104229	10104350	E008,E046	2
chr17	10104990	10105040	E046	1
chr17	10106460	10106555	E100	1
chr17	10107114	10107196	E114	1
chr17	10108209	10108391	E022,E081,E082,E089	4
chr17	10108405	10108468	E082	1
chr17	10108887	10109308	E003,E005,E021,E022,E029,E033,E046,E050,E051,E056,E057,E091,E093,E114,E116,E120,E121,E124,E127	19
chr17	10109407	10109598	E004,E046	2
chr17	10110434	10110846	E081,E082,E090	3
chr17	10111467	10111539	E091	1
chr17	10111571	10111760	E081,E083,E088,E089	4
chr17	10111953	10112464	E005,E007,E008,E021,E022,E081,E082,E083,E086,E088,E089,E090,E091,E093,E097,E098,E124	17
chr17	10112579	10112639	E004	1
chr17	10113032	10114364	E003,E004,E005,E006,E008,E017,E021,E022,E028,E034,E055,E057,E080,E082,E083,E084,E085,E086,E088,E089,E090,E091,E092,E093,E097,E098,E114,E119,E120,E121,E125,E126,E127,E128	34
chr17	10115032	10115373	E003,E021,E022,E029,E050,E051,E124	7
chr17	10116769	10116829	E003	1
chr17	10116847	10117028	E033,E124	2
chr17	10117071	10117121	E091	1
chr17	10118411	10118461	E007	1
chr17	10118664	10118721	E021	1
chr17	10118739	10118789	E121	1
chr17	10119115	10119160	E097	1
chr17	10119465	10119967	E003,E004,E007,E008,E021,E022,E080,E081,E082,E086,E088,E089,E090,E093,E114,E124	16
chr17	10120030	10120157	E003,E021,E022,E081,E082,E091	6
chr17	10120319	10120379	E004	1
chr17	10120456	10120538	E022	1
chr17	10120834	10120884	E021	1
chr17	10121190	10121588	E005,E006,E007,E017,E022,E029,E033,E034,E046,E050,E056,E059,E082,E086,E088,E090,E091,E093,E098,E114,E116,E124,E126	23
chr17	10121765	10121841	E005	1
chr17	10121940	10121990	E021	1
chr17	10122796	10122850	E098	1
chr17	10123830	10123910	E119	1
chr17	10124129	10124179	E022	1
chr17	10126117	10126178	E114	1
chr17	10126865	10126935	E118	1
chr17	10127628	10127783	E059	1
chr17	10127937	10128590	E021,E022,E051,E081,E082,E086,E093,E126	8
chr17	10128720	10128770	E093	1
chr17	10128942	10128996	E056	1
chr17	10129057	10129097	E086	1
chr17	10129122	10129433	E046,E057,E091,E093,E114,E119	6
chr17	10129458	10129525	E125	1
chr17	10129549	10129600	E093	1
chr17	10129980	10130673	E003,E004,E005,E006,E007,E008,E017,E021,E022,E029,E032,E033,E034,E046,E050,E051,E055,E056,E059,E082,E083,E084,E085,E086,E088,E089,E090,E091,E092,E093,E100,E109,E114,E116,E118,E119,E120,E121,E124,E126,E127	41
chr17	10130705	10130798	E091	1
chr17	10132616	10132765	E021,E029,E050,E124,E126	5
chr17	10133342	10133410	E091	1
chr17	10133680	10133752	E022,E082,E086	3
chr17	10134284	10134337	E093	1
chr17	10135355	10135694	E081,E089,E090	3
chr17	10136576	10136853	E029,E046,E091,E124,E126	5
chr17	10136894	10136977	E091	1
chr17	10137426	10137743	E005,E029,E057,E091	4
chr17	10137840	10137890	E091	1
chr17	10137901	10138121	E091,E114,E126,E127	4
chr17	10138270	10138382	E091	1
chr17	10138391	10138441	E021	1
chr17	10138714	10138795	E089,E114	2
chr17	10139321	10139371	E032	1
chr17	10139869	10139928	E114	1
chr17	10139986	10140060	E007	1
chr17	10140327	10140397	E118	1
chr17	10140779	10140865	E097,E114	2
chr17	10142116	10142280	E090,E091,E126	3
chr17	10142520	10142629	E090	1
chr17	10142660	10142755	E126	1
chr17	10143189	10143239	E007	1
chr17	10143276	10143375	E021	1
chr17	10145197	10145483	E081,E082,E089,E090,E120	5
chr17	10145721	10145771	E082	1
chr17	10147036	10148097	E006,E008,E017,E022,E029,E032,E046,E057,E081,E082,E083,E088,E089,E090,E092,E093,E097,E098,E100,E114,E120,E121,E126,E127,E128	25
chr17	10148251	10148341	E022,E081	2
chr17	10148433	10148521	E021,E086	2
chr17	10149388	10149448	E125	1
chr17	10149469	10149523	E033	1
chr17	10150983	10151726	E022,E088,E091,E094,E097,E098,E100,E114,E120,E121,E126,E127	12
chr17	10151870	10151920	E082	1
chr17	10152640	10153361	E006,E008,E081,E082,E083,E086,E088,E091,E092,E120,E121	11
chr17	10153696	10153812	E090,E091	2
chr17	10154337	10155020	E006,E029,E033,E081,E082,E086,E088,E089,E090,E092,E093,E097,E116,E124	14
chr17	10155030	10155219	E003,E004,E021,E022,E088,E090,E091,E116	8
chr17	10155271	10155321	E082	1
chr17	10155741	10155798	E007	1
chr17	10156413	10156587	E003,E004,E021,E022,E126	5
chr17	10158798	10158881	E046	1
chr17	10162249	10162299	E022	1
chr17	10163112	10163169	E126	1
chr17	10163742	10163792	E091	1
chr17	10163837	10163971	E022	1
chr17	10163991	10164170	E005,E021,E022,E114	4
chr17	10164526	10164845	E004,E005,E021,E022,E059,E091	6
chr17	10165929	10166116	E004,E091,E114	3
chr17	10167622	10167672	E021	1
chr17	10167942	10167992	E022	1
chr17	10168376	10169193	E006,E017,E021,E029,E055,E056,E089,E090,E097,E114,E116,E120,E125,E126	14
chr17	10169259	10169343	E090	1
chr17	10169594	10169689	E089,E091	2
chr17	10169740	10169993	E029,E116,E126	3
chr17	10170017	10170213	E006,E116,E120,E121,E124,E126	6
chr17	10170874	10170940	E114	1
chr17	10171033	10171099	E021	1
chr17	10171126	10171187	E114	1
chr17	10171382	10171637	E089,E100,E114,E120,E121,E124,E125,E126	8
chr17	10171938	10172038	E022	1
chr17	10172546	10172604	E081	1
chr17	10173277	10174108	E006,E022,E029,E059,E094,E098,E120,E121,E126	9
chr17	10174387	10174894	E006,E029,E050,E051,E094,E098,E100,E114,E120,E121,E124,E126,E127	13
chr17	10175876	10175977	E090	1
chr17	10177233	10177348	E097	1
chr17	10177414	10177477	E086	1
chr17	10177504	10177558	E127	1
chr17	10177734	10177801	E093	1
chr17	10178557	10178662	E022,E114	2
chr17	10178687	10178737	E017	1
chr17	10179191	10179257	E007	1
chr17	10179315	10179373	E021	1
chr17	10179529	10180386	E003,E004,E005,E007,E021,E022,E086,E097,E098,E121,E124	11
chr17	10180437	10180487	E022	1
chr17	10181581	10181868	E003,E004,E007,E008,E021,E059,E088,E089,E091,E097,E100,E109,E114,E117,E121	15
chr17	10181987	10182272	E021,E081	2
chr17	10182311	10182617	E081	1
chr17	10182851	10182901	E017	1
chr17	10183468	10183673	E081	1
chr17	10183764	10183818	E081	1
chr17	10185705	10185755	E021	1
chr17	10186073	10186189	E005	1
chr17	10186400	10186450	E091	1
chr17	10186701	10186773	E017,E021,E022,E080,E083,E086,E093,E094,E098,E109	10
chr17	10186990	10187050	E029	1
chr17	10189294	10189633	E005,E059,E089	3
chr17	10189728	10189970	E003,E004,E006,E007,E021,E022,E059,E088,E090,E126	10
chr17	10190021	10190071	E007	1
chr17	10192483	10192578	E124	1
chr17	10193021	10193221	E090,E116	2
chr17	10193241	10193766	E005,E022,E088,E089,E090,E092,E093,E098,E100,E120,E121,E126	12
chr17	10193828	10194080	E082,E083,E090,E091	4
chr17	10194813	10194863	E090	1
chr17	10195009	10195160	E083,E090,E123	3
chr17	10195255	10196378	E003,E004,E005,E006,E008,E017,E021,E022,E028,E029,E046,E050,E056,E057,E083,E086,E088,E089,E090,E091,E092,E097,E098,E100,E114,E116,E117,E119,E120,E121,E123,E124,E125,E126,E127	35
chr17	10196517	10196567	E021	1
chr17	10196766	10196880	E119	1
chr17	10196999	10197266	E084,E086,E088,E094,E100,E114,E118	7
chr17	10197315	10197386	E098	1
chr17	10197490	10197530	E086	1
chr17	10197547	10197859	E084,E085,E086,E116	4
chr17	10197904	10197978	E084	1
chr17	10198370	10198420	E021	1
chr17	10198526	10198636	E098	1
chr17	10198866	10198970	E005,E029,E046	3
chr17	10198972	10199583	E003,E004,E005,E006,E007,E008,E017,E021,E022,E028,E029,E032,E033,E034,E046,E050,E051,E057,E059,E080,E081,E082,E083,E084,E085,E086,E088,E089,E090,E091,E092,E093,E094,E097,E098,E100,E109,E114,E116,E117,E118,E119,E120,E121,E124,E126,E127,E128	48
chr17	10199663	10199742	E086,E100,E124	3
chr17	10202360	10202481	E083,E090	2
chr17	10202554	10202630	E050,E114	2
chr17	10203348	10203398	E088	1
chr17	10203771	10203829	E088	1
chr17	10204335	10204469	E086,E092	2
chr17	10204517	10204673	E086,E088,E126	3
chr17	10206462	10206502	E086	1
chr17	10207598	10207648	E007	1
chr17	10207693	10207743	E021	1
chr17	10207812	10207935	E022,E093,E125	3
chr17	10207970	10208047	E086	1
chr17	10208144	10208286	E028,E090,E121	3
chr17	10208480	10208524	E086	1
chr17	10208715	10209106	E003,E008,E021,E022,E083,E086	6
chr17	10209111	10209367	E003,E008,E082,E086,E091	5
chr17	10209441	10209495	E081	1
chr17	10209546	10209612	E081	1
chr17	10209707	10209811	E022	1
chr17	10209958	10210008	E091	1
chr17	10210060	10210182	E021,E050,E083,E126	4
chr17	10210354	10210404	E021	1
chr17	10210854	10210904	E022	1
chr17	10212051	10212101	E022	1
chr17	10212658	10212764	E091	1
chr17	10212826	10213130	E022,E091,E100	3
chr17	10213985	10214035	E088	1
chr17	10214107	10214267	E081,E088	2
chr17	10214431	10214705	E081,E082,E086,E097,E127	5
chr17	10215047	10215097	E109	1
chr17	10215239	10215435	E007,E050,E051,E059,E083,E089,E098,E121,E126	9
chr17	10215732	10215793	E021,E022	2
chr17	10215977	10216027	E021	1
chr17	10216197	10216247	E022	1
chr17	10216306	10216380	E021	1
chr17	10216429	10216601	E021,E022,E034	3
chr17	10217160	10217267	E004,E083,E120,E126	4
chr17	10217283	10217416	E114	1
chr17	10217754	10217922	E050,E051,E086,E088,E089,E090,E120,E121,E124	9
chr17	10219383	10219423	E034	1
chr17	10219941	10220003	E114	1
chr17	10220269	10221060	E003,E004,E005,E006,E008,E017,E021,E022,E029,E032,E033,E034,E046,E050,E051,E056,E057,E059,E080,E081,E082,E083,E084,E085,E086,E088,E089,E090,E091,E092,E093,E094,E097,E098,E100,E109,E114,E117,E118,E120,E121,E124,E126	43
chr17	10221119	10221216	E046,E086	2
chr17	10221721	10221771	E022	1
chr17	10221788	10222222	E003,E004,E006,E008,E021,E022,E046,E050,E051,E090,E091,E093,E124	13
chr17	10222363	10222479	E086,E088,E089,E090	4
chr17	10222491	10222597	E022	1
chr17	10222961	10223032	E081	1
chr17	10223122	10223267	E088,E124	2
chr17	10223340	10223539	E088	1
chr17	10223607	10223657	E050	1
chr17	10223716	10223766	E021	1
chr17	10223990	10224034	E097	1
chr17	10224171	10224226	E088	1
chr17	10224385	10224435	E114	1
chr17	10224706	10224766	E029	1
chr17	10226618	10226707	E007,E114	2
chr17	10227153	10227212	E114	1
chr17	10227263	10227379	E116	1
chr17	10227557	10227597	E086	1
chr17	10228240	10228366	E121,E123	2
chr17	10228401	10228603	E050,E051,E120,E121,E123	5
chr17	10228679	10228978	E022,E051,E091,E126	4
chr17	10230689	10230743	E081	1
chr17	10230859	10231449	E003,E004,E005,E006,E007,E008,E017,E021,E022,E028,E029,E032,E033,E034,E046,E050,E051,E055,E056,E057,E059,E080,E081,E082,E083,E084,E085,E086,E088,E089,E090,E091,E092,E093,E094,E097,E098,E100,E109,E114,E116,E117,E118,E119,E120,E121,E122,E123,E124,E126,E127,E128	52
chr17	10231463	10231779	E007,E091	2
chr17	10231794	10231875	E090	1
chr17	10231939	10231989	E091	1
chr17	10232325	10232373	E086	1
chr17	10232425	10232604	E086,E091,E114	3
chr17	10232744	10232849	E114	1
chr17	10233459	10233529	E017	1
chr17	10233554	10233650	E003	1
chr17	10233900	10233973	E124	1
chr17	10234736	10234786	E114	1
chr17	10235415	10235465	E089	1
chr17	10235769	10235862	E007	1
chr17	10235920	10236059	E121	1
chr17	10236489	10236672	E007,E022,E033,E091,E093	5
chr17	10236723	10236773	E082	1
chr17	10237903	10237953	E022	1
chr17	10238087	10238131	E097	1
chr17	10239389	10239480	E017,E127	2
chr17	10239802	10240065	E003,E008,E021,E022,E086	5
chr17	10240557	10240694	E006,E017,E120,E121,E126	5
chr17	10241314	10241731	E006,E017,E056,E081,E082,E091,E094,E120,E121,E126	10
chr17	10241862	10241925	E005,E126	2
chr17	10242346	10243030	E007,E081,E082,E093	4
chr17	10243123	10243575	E017,E081,E094,E120	4
chr17	10243667	10243747	E022	1
chr17	10244786	10244836	E082	1
chr17	10244909	10244991	E005	1
chr17	10245007	10245067	E125	1
chr17	10246378	10246638	E120,E121	2
chr17	10248428	10248586	E022,E086,E120,E121	4
chr17	10248642	10248794	E006,E083,E085,E090,E091,E120,E121,E126	8
chr17	10249893	10249951	E007,E021	2
chr17	10250948	10251008	E003	1
chr17	10251398	10251465	E022	1
chr17	10251609	10251726	E008,E021	2
chr17	10252755	10253021	E003,E004,E007,E008,E021,E022,E029,E032,E034,E050,E051,E059,E091,E093,E114,E116,E124,E126	18
chr17	10253054	10253131	E084	1
chr17	10253832	10254198	E021,E022,E046,E081,E082	5
chr17	10255900	10255960	E022	1
chr17	10256333	10256430	E021,E022,E097,E114	4
chr17	10256613	10256663	E021	1
chr17	10257550	10257594	E097	1
chr17	10257976	10258085	E090,E094	2
chr17	10258099	10258149	E090	1
chr17	10258188	10258272	E090	1
chr17	10258346	10258481	E022,E086,E089	3
chr17	10258608	10258679	E090	1
chr17	10259211	10259292	E081,E082	2
chr17	10259535	10259632	E022	1
chr17	10259659	10259713	E120	1
chr17	10259730	10259832	E033,E120,E121	3
chr17	10261107	10261414	E003,E004,E008,E017,E021,E022,E032,E033,E034,E046,E050,E051,E091,E093,E097,E114,E117,E118,E121,E124	20
chr17	10261449	10261499	E082	1
chr17	10261980	10262034	E127	1
chr17	10262226	10262352	E004	1
chr17	10262760	10262830	E007,E021	2
chr17	10263394	10263478	E086	1
chr17	10263600	10263767	E086	1
chr17	10263919	10264329	E017,E021,E094,E098,E120,E121,E126	7
chr17	10265061	10265140	E046	1
chr17	10265751	10265801	E114	1
chr17	10267293	10267478	E007,E021,E046,E082	4
chr17	10267723	10267785	E021	1
chr17	10268651	10268711	E122	1
chr17	10269368	10269418	E093	1
chr17	10270295	10270345	E050	1
chr17	10270364	10270440	E022	1
chr17	10271627	10271707	E059	1
chr17	10271769	10271825	E120	1
chr17	10271879	10272280	E120,E121,E127	3
chr17	10273302	10273390	E005	1
chr17	10273413	10273463	E114	1
chr17	10273466	10273525	E083	1
chr17	10273662	10273794	E120,E121	2
chr17	10273915	10273985	E120	1
chr17	10274830	10274894	E124	1
chr17	10275215	10275265	E022	1
chr17	10275617	10275830	E120	1
chr17	10275849	10275899	E109	1
chr17	10276513	10276584	E007	1
chr17	10278468	10279026	E006,E007,E017,E028,E055,E056,E057,E059,E080,E100,E109,E114,E117,E118,E120,E121,E123,E125,E126,E127,E128	21
chr17	10279099	10279179	E057	1
chr17	10279197	10279286	E080,E125,E127	3
chr17	10279432	10279482	E017	1
chr17	10280089	10280139	E121	1
chr17	10281489	10281539	E109	1
chr17	10281972	10282022	E121	1
chr17	10282177	10282227	E022	1
chr17	10283070	10283223	E086,E120,E121	3
chr17	10283298	10283362	E120	1
chr17	10283557	10283628	E097	1
chr17	10283710	10284562	E003,E005,E006,E007,E017,E021,E056,E083,E086,E088,E089,E090,E094,E097,E098,E100,E120,E121,E126	19
chr17	10284624	10284865	E088,E089,E120,E121	4
chr17	10285197	10285477	E007,E021,E120	3
chr17	10285560	10285833	E004,E007,E021,E086,E089,E121	6
chr17	10286064	10286114	E021	1
chr17	10286226	10286276	E017	1
chr17	10286356	10286743	E022,E089,E090,E100,E120,E121	6
chr17	10287113	10287189	E121	1
chr17	10287278	10288067	E003,E004,E006,E007,E008,E021,E022,E083,E086,E088,E089,E090,E091,E092,E093,E097,E100,E120,E121,E124,E126	21
chr17	10288203	10288461	E022,E086,E090,E120,E121	5
chr17	10288815	10288903	E089	1
chr17	10288952	10289007	E121	1
chr17	10289137	10289584	E081,E090,E100,E120,E121	5
chr17	10289678	10289816	E121	1
chr17	10291030	10291270	E120,E121,E126	3
chr17	10291362	10291418	E098	1
chr17	10291712	10291791	E089	1
chr17	10291889	10291943	E120	1
chr17	10292589	10292709	E005,E022	2
chr17	10293770	10294055	E004,E006	2
chr17	10294062	10294116	E127	1
chr17	10294301	10294381	E119	1
chr17	10296346	10296452	E089	1
chr17	10296472	10296545	E082,E086	2
chr17	10296647	10296877	E082,E086	2
chr17	10297019	10297078	E121	1
chr17	10297591	10297641	E007	1
chr17	10297811	10298021	E007,E086,E089,E120,E121	5
chr17	10298107	10298157	E121	1
chr17	10298346	10298400	E120	1
chr17	10298588	10298693	E021	1
chr17	10299795	10300367	E057,E083,E084,E085,E086,E088,E089,E100,E121,E123	10
chr17	10300964	10301019	E089	1
chr17	10301092	10301142	E109	1
chr17	10301205	10301337	E081,E082,E086,E088,E089,E092	6
chr17	10301447	10301501	E120	1
chr17	10301733	10302150	E003,E008,E021,E022,E081	5
chr17	10303754	10303804	E089	1
chr17	10304159	10304209	E046	1
chr17	10304706	10304756	E089	1
chr17	10305045	10305089	E080	1
chr17	10307068	10307190	E109	1
chr17	10307859	10307913	E033	1
chr17	10308728	10309116	E004,E021,E086	3
chr17	10309274	10309353	E128	1
chr17	10312656	10312788	E021,E089	2
chr17	10313840	10313900	E088	1
chr17	10315316	10315366	E089	1
chr17	10315864	10315914	E109	1
chr17	10315963	10316050	E021	1
chr17	10316538	10316592	E120	1
chr17	10317074	10317124	E007	1
chr17	10317720	10317774	E033	1
chr17	10317873	10317934	E022	1
chr17	10318071	10318127	E091	1
chr17	10318569	10318744	E003,E007,E008,E021,E022,E114	6
chr17	10319543	10319593	E022	1
chr17	10319689	10319743	E081	1
chr17	10320301	10320467	E088,E089,E090	3
chr17	10320682	10321232	E081,E083,E086,E088,E089,E090,E092,E093,E120,E121	10
chr17	10321373	10321492	E090	1
chr17	10321521	10321654	E088,E090	2
chr17	10321712	10321979	E003,E021,E022,E081,E089	5
chr17	10322212	10322450	E003,E006,E089,E120,E121	5
chr17	10323167	10323217	E082	1
chr17	10323221	10323337	E008	1
chr17	10323385	10324040	E003,E021,E081,E082,E090,E121	6
chr17	10324061	10324874	E008,E017,E057,E081,E089,E090,E120,E121,E127	9
chr17	10325095	10325843	E003,E022,E081,E082,E089,E090,E091,E093,E120,E121	10
chr17	10327672	10327726	E081	1
chr17	10328715	10328765	E022	1
chr17	10329863	10329936	E022,E093	2
chr17	10332133	10332183	E121	1
chr17	10332228	10332399	E120,E121	2
chr17	10332495	10333425	E006,E017,E022,E059,E089,E120,E121,E125,E128	9
chr17	10335059	10335119	E006	1
chr17	10336856	10336953	E120,E121,E126	3
chr17	10338089	10338244	E120,E121	2
chr17	10338531	10338757	E004,E005,E007,E022,E057,E091,E120,E121	8
chr17	10338768	10338818	E022	1
chr17	10338849	10338903	E127	1
chr17	10338939	10339060	E021,E051,E120	3
chr17	10340909	10341055	E109	1
chr17	10341278	10341328	E022	1
chr17	10341947	10341987	E086	1
chr17	10342475	10342525	E017	1
chr17	10342847	10342961	E059	1
chr17	10343280	10343414	E017,E086	2
chr17	10344532	10344582	E085	1
chr17	10345554	10345601	E086	1
chr17	10345804	10345854	E021	1
chr17	10347393	10347516	E021	1
chr17	10348579	10348619	E086	1
chr17	10350167	10351325	E006,E007,E021,E059,E084,E085,E086,E088,E092,E109,E114,E118,E124	13
chr17	10351420	10351492	E085	1
chr17	10351630	10351694	E084	1
chr17	10351770	10351840	E118	1
chr17	10351927	10352067	E022,E109	2
chr17	10352165	10352205	E086	1
chr17	10352488	10352560	E082	1
chr17	10352705	10352755	E109	1
chr17	10352882	10353056	E084,E118	2
chr17	10354148	10354188	E086	1
chr17	10354464	10354518	E033	1
chr17	10356083	10356269	E086	1
chr17	10357998	10358062	E022	1
chr17	10358287	10358337	E017	1
chr17	10359061	10359107	E086	1
chr17	10359409	10359459	E114	1
chr17	10360251	10360301	E021	1
chr17	10360910	10361306	E081,E082	2
chr17	10362000	10362084	E085	1
chr17	10362197	10362250	E086	1
chr17	10362398	10362491	E126,E127	2
chr17	10362498	10362548	E022	1
chr17	10362705	10362746	E086	1
chr17	10363448	10363703	E084,E085,E118	3
chr17	10364137	10364440	E005,E021,E114	3
chr17	10364470	10364540	E021	1
chr17	10366257	10366297	E086	1
chr17	10366839	10367055	E003,E004,E007,E008,E021,E022,E083	7
chr17	10367716	10367797	E046	1
chr17	10368961	10369011	E022	1
chr17	10370790	10370847	E098	1
chr17	10371974	10372140	E022,E080	2
chr17	10372750	10373621	E022,E081,E082	3
chr17	10373827	10373877	E082	1
chr17	10374038	10374263	E081,E082	2
chr17	10374432	10374482	E121	1
chr17	10375240	10375577	E084,E085,E114,E120,E121,E124,E126	7
chr17	10375742	10375792	E083	1
chr17	10377794	10377848	E126	1
chr17	10377855	10377946	E120	1
chr17	10378028	10378111	E120	1
chr17	10378625	10378679	E033	1
chr17	10378997	10379047	E021	1
chr17	10380290	10380460	E004,E081,E082	3
chr17	10380791	10381488	E004,E046,E084,E085,E109,E114	6
chr17	10381898	10382010	E098	1
chr17	10384757	10384807	E109	1
chr17	10385364	10385520	E100,E120,E126	3
chr17	10386520	10386640	E004,E121	2
chr17	10386707	10386757	E022	1
chr17	10386862	10386902	E086	1
chr17	10388223	10388273	E114	1
chr17	10388593	10388695	E021,E022	2
chr17	10389491	10389551	E006	1
chr17	10390092	10390142	E021	1
chr17	10390865	10390945	E057	1
chr17	10393192	10393242	E022	1
chr17	10393806	10393860	E127	1
chr17	10394206	10394298	E021	1
chr17	10395516	10395580	E124	1
chr17	10396587	10396639	E021	1
chr17	10396649	10396699	E114	1
chr17	10396979	10397019	E086	1
chr17	10399261	10399311	E022	1
chr17	10399518	10399568	E022	1
chr17	10400364	10400414	E109	1
chr17	10402109	10402159	E022	1
chr17	10402885	10402962	E090	1
chr17	10403329	10403560	E046,E120	2
chr17	10405567	10405617	E007	1
chr17	10407227	10407294	E021	1
chr17	10407390	10407468	E022	1
chr17	10408036	10408168	E004,E021,E022,E121	4
chr17	10408288	10408383	E021	1
chr17	10408529	10408569	E086	1
chr17	10408704	10408764	E003	1
chr17	10409235	10409299	E120	1
chr17	10410996	10411046	E021	1
chr17	10411067	10411119	E114	1
chr17	10411983	10412033	E082	1
chr17	10413530	10413580	E021	1
chr17	10414025	10414075	E017	1
chr17	10414526	10414595	E127	1
chr17	10415115	10415155	E086	1
chr17	10415413	10415467	E100	1
chr17	10415650	10415710	E005	1
chr17	10416232	10417155	E005,E006,E017,E081,E082,E083,E094,E098,E100,E120,E121,E126	12
chr17	10417253	10417341	E003,E021,E022	3
chr17	10418141	10418191	E007	1
chr17	10418626	10418676	E082	1
chr17	10419503	10419693	E021,E100,E126	3
chr17	10420096	10420232	E089,E090,E100	3
chr17	10421316	10421366	E021	1
chr17	10421417	10421519	E121	1
chr17	10421672	10422242	E021,E084,E089,E090,E100,E120,E121	7
chr17	10422367	10422527	E120,E121	2
chr17	10423227	10423281	E127	1
chr17	10424001	10424041	E086	1
chr17	10425358	10425586	E120	1
chr17	10426438	10426750	E007,E084,E085	3
chr17	10427999	10428049	E021	1
chr17	10428223	10428283	E005	1
chr17	10428651	10428715	E124	1
chr17	10429316	10429366	E021	1
chr17	10429899	10430086	E021,E118	2
chr17	10430751	10431086	E021,E080,E100,E119,E120,E121	6
chr17	10431241	10431291	E082	1
chr17	10431743	10431851	E086,E088	2
chr17	10432018	10432068	E007	1
chr17	10432842	10432892	E121	1
chr17	10434933	10435027	E005	1
chr17	10436036	10436086	E017	1
chr17	10436504	10436544	E086	1
chr17	10436846	10436910	E124	1
chr17	10437345	10437430	E007	1
chr17	10438436	10438486	E090	1
chr17	10442073	10442151	E097,E098,E118	3
chr17	10443917	10443967	E007	1
chr17	10444621	10444805	E003,E004,E006,E007,E021,E022,E083	7
chr17	10445540	10445590	E017	1
chr17	10445731	10445814	E100	1
chr17	10446382	10446432	E121	1
chr17	10446673	10447068	E004,E005,E006,E056,E057,E089,E091,E100,E117,E120,E121,E122,E126,E127	14
chr17	10447148	10447407	E022,E057,E086,E100,E120,E121	6
chr17	10447697	10447747	E121	1
chr17	10448571	10448677	E007,E100,E121	3
chr17	10448709	10448791	E100	1
chr17	10449166	10449216	E121	1
chr17	10449820	10449925	E121	1
chr17	10450551	10450962	E006,E046,E086,E100,E120,E121,E126	7
chr17	10451016	10451167	E007,E121	2
chr17	10451468	10451534	E021	1
chr17	10451582	10451664	E021,E121	2
chr17	10451962	10452128	E007	1
chr17	10452180	10453383	E003,E004,E007,E008,E021,E022,E088,E089,E090,E091,E093,E100,E120,E121,E124	15
chr17	10453463	10453645	E003,E004,E022,E046	4
chr17	10454396	10454627	E008,E017,E021,E022,E089,E114,E121	7
chr17	10455355	10455481	E021	1
chr17	10455519	10455673	E093,E120,E121	3
chr17	10455857	10455975	E088	1
chr17	10456024	10456282	E006,E088	2
chr17	10456333	10456387	E022	1
chr17	10458041	10458091	E007	1
chr17	10458097	10458169	E005	1
chr17	10458597	10458684	E021,E121	2
chr17	10459416	10459500	E021	1
chr17	10459563	10460291	E003,E006,E021,E029,E056,E098,E100,E120,E121,E126	10
chr17	10460662	10461250	E006,E022,E056,E083,E089,E090,E091,E098,E100,E120,E121,E123,E126	13
chr17	10461427	10461477	E121	1
chr17	10461498	10461599	E022	1
chr17	10461615	10461707	E123	1
chr17	10462435	10462485	E022	1
chr17	10464499	10464549	E021	1
chr17	10465027	10465221	E006,E121	2
chr17	10467427	10467481	E120	1
chr17	10467712	10467762	E114	1
chr17	10467768	10467834	E089,E100	2
chr17	10470148	10470223	E022	1
chr17	10471830	10471880	E021	1
chr17	10472005	10472167	E022,E097,E120	3
chr17	10472281	10472351	E118	1
chr17	10474777	10474974	E003,E008,E022	3
chr17	10475060	10475203	E003,E008,E021,E022	4
chr17	10475263	10475672	E003,E006,E008,E021,E022,E093,E097	7
chr17	10476199	10476279	E022	1
chr17	10476329	10476478	E022	1
chr17	10476583	10476758	E007,E021	2
chr17	10477056	10477178	E003,E021,E057,E100,E121	5
chr17	10477464	10477518	E098	1
chr17	10477520	10478099	E006,E022,E057,E086,E100,E114,E120,E121,E124,E126,E127	11
chr17	10478755	10478842	E086	1
chr17	10479022	10479083	E021,E081	2
chr17	10479284	10479386	E082	1
chr17	10479442	10479524	E082	1
chr17	10479689	10479739	E082	1
chr17	10480085	10480135	E022	1
chr17	10480553	10480633	E119	1
chr17	10481067	10481123	E097	1
chr17	10482384	10482569	E021,E022	2
chr17	10482630	10482992	E006,E022,E028,E057,E091,E116,E120,E121,E127	9
chr17	10483173	10483237	E124	1
chr17	10484230	10484274	E097	1
chr17	10484276	10484316	E086	1
chr17	10484555	10484625	E091,E100	2
chr17	10486070	10486180	E007,E082	2
chr17	10487287	10487412	E089,E091	2
chr17	10488247	10488297	E114	1
chr17	10488376	10488426	E082	1
chr17	10488918	10489083	E100,E114,E123	3
chr17	10489413	10489463	E022	1
chr17	10489641	10489691	E022	1
chr17	10489780	10489935	E124	1
chr17	10490481	10490531	E021	1
chr17	10490574	10490624	E021	1
chr17	10491208	10491262	E127	1
chr17	10492908	10493486	E007,E028,E091	3
chr17	10496492	10496651	E116	1
chr17	10496960	10497010	E114	1
chr17	10499983	10500050	E021	1
chr17	10500929	10500983	E120	1
chr17	10501698	10501742	E097	1
chr17	10501934	10502313	E081,E082,E089,E090,E093,E100,E120,E121,E126	9
chr17	10502580	10502670	E007,E086	2
chr17	10503357	10503456	E006	1
chr17	10503725	10504466	E005,E006,E017,E021,E055,E056,E057,E081,E082,E083,E088,E089,E090,E091,E092,E120,E121,E122,E125,E126,E127	21
chr17	10504509	10504563	E090	1
chr17	10505516	10505875	E017,E091,E120,E121	4
chr17	10506510	10506560	E021	1
chr17	10506859	10506937	E100	1
chr17	10507278	10507640	E089,E091,E121	3
chr17	10507974	10508074	E100,E124	2
chr17	10508113	10508170	E089	1
chr17	10508267	10508322	E022	1
chr17	10508592	10509161	E003,E004,E008,E021,E051,E089,E090,E091,E100,E114,E120,E121,E124	13
chr17	10509461	10509519	E093	1
chr17	10510098	10510148	E021	1
chr17	10510566	10510616	E021	1
chr17	10511644	10511694	E093	1
chr17	10511726	10511938	E086,E098	2
chr17	10511995	10512073	E091	1
chr17	10512588	10512688	E091,E114	2
chr17	10513165	10513218	E086	1
chr17	10513401	10513455	E046	1
chr17	10513499	10513624	E097,E126	2
chr17	10513673	10513723	E093	1
chr17	10514183	10514223	E086	1
chr17	10514246	10514606	E021,E089,E090,E100	4
chr17	10514636	10514766	E021,E081,E098	3
chr17	10514857	10514907	E022	1
chr17	10514953	10515033	E089	1
chr17	10515052	10515202	E089,E100,E127	3
chr17	10515998	10516038	E086	1
chr17	10516093	10517534	E004,E017,E021,E032,E034,E055,E056,E081,E086,E089,E091,E097,E098,E100,E114,E119,E120,E121,E126,E127	20
chr17	10517561	10518411	E003,E004,E005,E006,E007,E008,E017,E021,E022,E028,E029,E032,E033,E034,E046,E050,E051,E055,E056,E057,E059,E080,E081,E082,E083,E084,E085,E086,E088,E089,E090,E091,E092,E093,E097,E098,E100,E109,E114,E116,E117,E118,E119,E120,E121,E122,E123,E124,E125,E126,E127,E128	52
chr17	10518796	10518871	E093,E121	2
chr17	10519159	10519229	E118	1
chr17	10519791	10520950	E003,E004,E005,E006,E007,E008,E017,E021,E022,E028,E029,E032,E033,E034,E046,E050,E051,E055,E056,E057,E059,E080,E081,E082,E083,E084,E085,E086,E088,E089,E090,E091,E092,E093,E094,E097,E098,E100,E109,E114,E116,E117,E118,E119,E120,E121,E122,E123,E124,E125,E126,E127,E128	53
chr17	10521165	10521215	E021	1
chr17	10521349	10522130	E003,E004,E005,E006,E007,E008,E017,E021,E022,E028,E029,E032,E033,E034,E046,E050,E051,E055,E056,E057,E059,E080,E081,E082,E083,E084,E085,E086,E088,E089,E090,E091,E092,E093,E094,E097,E098,E100,E109,E114,E116,E117,E118,E119,E120,E121,E122,E123,E124,E125,E126,E127,E128	53
chr17	10522235	10522285	E021	1
chr17	10522485	10522536	E091	1
chr17	10523601	10523664	E006	1
chr17	10523972	10524661	E005,E028,E057,E086,E088,E091,E092,E093,E098,E114,E117,E118,E119,E127	14
chr17	10524823	10525191	E057,E091,E092,E119,E127	5
chr17	10525612	10527929	E017,E021,E022,E028,E032,E033,E046,E050,E051,E056,E057,E059,E082,E086,E089,E090,E091,E093,E097,E100,E114,E118,E119,E120,E121,E127	26
chr17	10527952	10529052	E080,E081,E083,E089,E090,E091,E100,E114,E120,E121	10
chr17	10529434	10530095	E003,E029,E089,E090,E093,E100,E120,E121	8
chr17	10530156	10530483	E089,E121	2
chr17	10530765	10530992	E121	1
chr17	10531120	10531348	E089,E090,E121	3
chr17	10531451	10531501	E080	1
chr17	10531577	10531795	E080	1
chr17	10531826	10531876	E090	1
chr17	10531938	10532002	E124	1
chr17	10532061	10532481	E003,E004,E008,E021,E022,E033,E034,E050,E051,E089,E090,E091,E093,E100,E114,E121,E124,E127	18
chr17	10532715	10532854	E121	1
chr17	10532912	10533318	E022,E034,E086,E114,E121,E127	6
chr17	10533443	10533547	E003,E005,E008,E090	4
chr17	10533776	10533899	E089,E121	2
chr17	10534127	10534188	E121	1
chr17	10534233	10534293	E089,E090	2
chr17	10534320	10534938	E003,E004,E006,E007,E008,E017,E021,E022,E029,E032,E033,E034,E046,E050,E051,E055,E056,E057,E059,E080,E081,E082,E083,E085,E086,E089,E090,E091,E092,E093,E097,E098,E109,E114,E117,E118,E120,E121,E123,E124,E125,E127	42
chr17	10534941	10535086	E050,E055,E089	3
chr17	10535126	10535247	E090,E091	2
chr17	10535297	10535353	E021	1
chr17	10535478	10535548	E121	1
chr17	10535875	10535966	E003,E022	2
chr17	10536066	10536136	E121	1
chr17	10536835	10536885	E021	1
chr17	10536897	10536962	E121	1
chr17	10537021	10537571	E022,E032,E033,E034,E050,E082,E086,E093,E114,E116,E121,E123	12
chr17	10537614	10537664	E089	1
chr17	10537853	10537903	E121	1
chr17	10537960	10538014	E128	1
chr17	10538091	10538366	E089,E121	2
chr17	10538377	10538427	E089	1
chr17	10538581	10538942	E003,E008,E021,E022,E089,E121,E126	7
chr17	10539064	10539114	E021	1
chr17	10539127	10539383	E084,E116	2
chr17	10540174	10540224	E121	1
chr17	10540243	10540365	E089,E121	2
chr17	10540683	10540775	E089,E121	2
chr17	10540868	10540918	E121	1
chr17	10541285	10541429	E121	1
chr17	10541729	10541882	E089,E100	2
chr17	10542116	10542203	E121	1
chr17	10542678	10542728	E121	1
chr17	10542890	10543011	E022,E121	2
chr17	10543574	10544221	E056,E083,E089,E090,E100,E120,E121,E126,E127	9
chr17	10544267	10544336	E089	1
chr17	10544563	10544639	E121	1
chr17	10545248	10545298	E032	1
chr17	10545795	10545845	E121	1
chr17	10546371	10546502	E089	1
chr17	10546594	10546685	E089	1
chr17	10547170	10547220	E121	1
chr17	10547384	10547434	E121	1
chr17	10547513	10547639	E089,E121	2
chr17	10547701	10547751	E089	1
chr17	10547803	10548043	E089,E121	2
chr17	10548064	10548340	E089,E121	2
chr17	10548476	10548526	E089	1
chr17	10548969	10549388	E022,E029,E089,E090,E100,E121	6
chr17	10549535	10550171	E003,E004,E005,E006,E007,E008,E017,E021,E022,E028,E029,E032,E033,E034,E046,E050,E051,E055,E056,E057,E059,E080,E081,E082,E083,E084,E085,E086,E088,E089,E090,E091,E092,E093,E094,E097,E098,E100,E109,E114,E116,E117,E118,E119,E120,E121,E122,E123,E124,E125,E126,E127,E128	53
chr17	10550230	10550294	E033	1
chr17	10550320	10550750	E032,E050,E051,E057,E089,E097,E121	7
chr17	10551129	10551190	E089,E121	2
chr17	10551270	10551433	E089,E121	2
chr17	10551501	10551741	E089,E121	2
chr17	10551755	10552003	E007,E017,E022,E059,E086,E089,E120,E121,E125,E128	10
chr17	10552273	10553243	E017,E046,E050,E055,E056,E057,E080,E089,E090,E093,E097,E100,E116,E120,E121,E123,E125,E126,E128	19
chr17	10554307	10554376	E121	1
chr17	10554535	10555064	E022,E089,E093,E121,E124	5
chr17	10555238	10555910	E007,E022,E086,E089,E100,E120,E121,E124	8
chr17	10556211	10557340	E022,E029,E034,E046,E050,E051,E086,E089,E090,E100,E116,E120,E121,E124,E125	15
chr17	10557357	10557454	E121	1
chr17	10557551	10557713	E121	1
chr17	10557877	10558124	E004,E005,E022,E089,E093,E121	6
chr17	10558252	10558553	E005,E089,E121,E124	4
chr17	10558595	10558724	E022,E121	2
chr17	10558892	10559012	E050,E089,E121	3
chr17	10559339	10559547	E022,E083,E089	3
chr17	10559891	10561115	E017,E021,E022,E082,E089,E090,E091,E093,E094,E100,E114,E120,E121	13
chr17	10561228	10561955	E022,E080,E082,E089,E090,E093,E114,E120,E121	9
chr17	10561956	10562052	E121	1
chr17	10562277	10562317	E034	1
chr17	10562318	10562397	E089	1
chr17	10562600	10562650	E121	1
chr17	10563489	10563539	E046	1
chr17	10564660	10565250	E007,E021,E089,E090,E100,E114,E120,E121,E125,E128	10
chr17	10565797	10565847	E051	1
chr17	10566661	10566821	E022,E089	2
chr17	10567678	10567738	E089	1
chr17	10567823	10568228	E021,E089,E090,E093,E120,E121	6
chr17	10569113	10569189	E086	1
chr17	10569200	10569414	E050,E089,E090,E114	4
chr17	10569652	10569862	E022,E120,E121	3
chr17	10569980	10570043	E051,E091	2
chr17	10570183	10570256	E082	1
chr17	10570312	10570545	E017,E081,E082,E088,E120	5
chr17	10572053	10572499	E006,E017,E021,E055,E056,E057,E059,E114,E117,E120,E121,E122,E125,E126,E127,E128	16
chr17	10572934	10573098	E120,E121	2
chr17	10573299	10573673	E005,E007,E080,E083,E093,E121,E124	7
chr17	10573810	10573860	E022	1
chr17	10574784	10574878	E121	1
chr17	10575323	10575425	E055,E119,E121	3
chr17	10575822	10575876	E127	1
chr17	10576000	10576040	E086	1
chr17	10576583	10576996	E004,E005,E008,E021,E089,E090,E093,E100	8
chr17	10577855	10578830	E021,E080,E089,E090,E114,E116,E120,E121,E125,E127	10
chr17	10579151	10579191	E086	1
chr17	10579223	10579273	E021	1
chr17	10580932	10581006	E021	1
chr17	10581701	10581751	E114	1
chr17	10581755	10582221	E120,E121,E127	3
chr17	10582858	10582977	E034,E059	2
chr17	10583142	10583292	E089,E121	2
chr17	10583423	10583514	E093,E127	2
chr17	10583566	10583620	E127	1
chr17	10584101	10584176	E021	1
chr17	10584746	10585028	E034,E120,E121,E125,E128	5
chr17	10585243	10585845	E005,E017,E022,E056,E081,E082,E083,E090,E091,E092,E120,E121,E125,E126,E128	15
chr17	10585883	10586267	E021,E120,E121	3
chr17	10587157	10587670	E003,E004,E006,E007,E008,E017,E021,E022,E028,E032,E033,E034,E046,E050,E051,E055,E056,E057,E059,E080,E082,E083,E088,E089,E090,E091,E092,E093,E098,E100,E114,E116,E117,E119,E120,E121,E122,E123,E125,E126,E127,E128	42
chr17	10587717	10587852	E021,E127	2
chr17	10588052	10588102	E032	1
chr17	10588455	10588561	E121	1
chr17	10588654	10588707	E032	1
chr17	10589955	10590079	E100,E121,E125	3
chr17	10590081	10590192	E021,E127	2
chr17	10592062	10592142	E119	1
chr17	10593009	10593154	E004,E120,E121,E125,E128	5
chr17	10594178	10594222	E097	1
chr17	10594486	10594540	E127	1
chr17	10595013	10595078	E034	1
chr17	10595244	10595344	E097	1
chr17	10595497	10595597	E080	1
chr17	10596062	10596214	E116,E120	2
chr17	10597009	10597140	E033,E127	2
chr17	10597311	10597351	E034	1
chr17	10598391	10598445	E127	1
chr17	10598487	10598640	E127	1
chr17	10598728	10598768	E034	1
chr17	10598830	10599036	E091,E097,E127	3
chr17	10599039	10599210	E006,E084,E091,E098,E121,E123	6
chr17	10599241	10599377	E006,E091,E092,E098,E123	5
chr17	10599591	10599690	E091	1
chr17	10599750	10602095	E003,E004,E005,E006,E007,E008,E017,E021,E022,E028,E029,E032,E033,E034,E046,E050,E051,E055,E056,E057,E059,E080,E081,E082,E083,E084,E085,E086,E088,E089,E090,E091,E092,E093,E094,E097,E098,E100,E109,E114,E116,E117,E118,E119,E120,E121,E122,E123,E124,E125,E126,E127,E128	53
chr17	10602120	10602229	E032,E097	2
chr17	10602305	10602355	E046	1
chr17	10602679	10602779	E034,E093,E097	3
chr17	10602963	10603013	E091	1
chr17	10603151	10603654	E006,E032,E033,E034,E046,E050,E051,E059,E093,E116,E125,E127	12
chr17	10603986	10604036	E051	1
chr17	10604369	10604463	E050,E100	2
chr17	10604469	10604523	E034	1
chr17	10605254	10605314	E006	1
chr17	10605506	10605562	E034	1
chr17	10605691	10605741	E007	1
chr17	10605883	10606278	E005,E006,E017,E050,E055,E056,E059,E080,E090,E092,E097,E100,E116,E120,E121,E122,E123,E124,E125,E126,E128	21
chr17	10606808	10606858	E007	1
chr17	10609123	10609177	E033	1
chr17	10609277	10609369	E084,E089	2
chr17	10609765	10609836	E127	1
chr17	10610111	10610187	E118	1
chr17	10611314	10611368	E120	1
chr17	10611851	10611916	E034	1
chr17	10612022	10612072	E046	1
chr17	10613167	10613283	E127	1
chr17	10613318	10613394	E003,E086	2
chr17	10614178	10614273	E034	1
chr17	10614990	10615070	E059	1
chr17	10615075	10615126	E034	1
chr17	10615164	10615214	E050	1
chr17	10615822	10615930	E017,E033	2
chr17	10616704	10617046	E006,E017,E059	3
chr17	10617818	10617958	E003	1
chr17	10618797	10618841	E097	1
chr17	10618873	10618955	E056	1
chr17	10618981	10619028	E097	1
chr17	10619478	10619885	E021,E084,E085,E109,E123	5
chr17	10619916	10620002	E084	1
chr17	10620866	10620955	E017,E021	2
chr17	10621778	10621859	E006,E085	2
chr17	10621861	10622103	E084,E085	2
chr17	10622232	10622289	E084,E085	2
chr17	10622384	10622475	E084	1
chr17	10623362	10623428	E085	1
chr17	10623499	10623557	E084	1
chr17	10624155	10624195	E034	1
chr17	10624315	10624365	E046	1
chr17	10624432	10624532	E032,E127	2
chr17	10625558	10625654	E119	1
chr17	10626116	10626182	E003	1
chr17	10626537	10626623	E086	1
chr17	10627096	10627146	E021	1
chr17	10627435	10627632	E084,E085,E109,E114,E120	5
chr17	10627682	10627745	E109	1
chr17	10627797	10629085	E084,E085,E086,E094,E109,E114,E118	7
chr17	10629397	10629447	E109	1
chr17	10629539	10629733	E084,E109	2
chr17	10629741	10629916	E084,E085,E109	3
chr17	10629969	10630032	E033	1
chr17	10630186	10630236	E089	1
chr17	10630647	10630858	E017,E057,E089,E114,E119,E127,E128	7
chr17	10630955	10631009	E081	1
chr17	10631117	10631181	E114	1
chr17	10631498	10631548	E092	1
chr17	10631702	10631806	E021,E086,E100	3
chr17	10631827	10632220	E006,E007,E021,E022,E032,E034,E046,E055,E059,E082,E083,E084,E085,E090,E091,E092,E097,E109,E126	19
chr17	10632226	10635217	E003,E004,E005,E006,E007,E008,E017,E021,E022,E029,E032,E033,E034,E046,E050,E051,E055,E056,E057,E059,E080,E081,E082,E083,E084,E085,E086,E088,E089,E090,E091,E092,E093,E094,E097,E098,E100,E109,E114,E116,E118,E119,E120,E121,E122,E124,E125,E126,E127,E128	50
chr17	10635603	10635653	E085	1
chr17	10635823	10635873	E032	1
chr17	10635950	10636014	E089,E109	2
chr17	10636039	10636113	E033,E100	2
chr17	10636444	10636497	E086,E109	2
chr17	10636734	10637469	E022,E084,E085,E086,E090,E092,E094,E097,E109,E114	10
chr17	10637509	10637559	E022	1
chr17	10637581	10637800	E081	1
chr17	10638005	10638099	E021,E093,E100	3
chr17	10639155	10639209	E098	1
chr17	10639257	10639343	E021,E085	2
chr17	10640102	10641641	E003,E004,E005,E006,E007,E008,E017,E021,E022,E028,E029,E032,E033,E034,E046,E050,E051,E055,E056,E057,E059,E080,E081,E082,E083,E084,E085,E086,E088,E089,E090,E091,E092,E093,E094,E097,E098,E100,E109,E114,E116,E117,E118,E119,E120,E121,E122,E123,E124,E125,E126,E127,E128	53
chr17	10641657	10641729	E021	1
chr17	10641774	10642382	E021,E022,E055,E059,E080,E083,E084,E085,E086,E088,E089,E090,E092,E094,E097,E100,E109,E114,E118,E126	20
chr17	10642662	10643254	E006,E008,E022,E081,E084,E085,E086,E088,E092,E093,E094,E120,E121	13
chr17	10643654	10643736	E081	1
chr17	10643935	10644093	E094,E100	2
chr17	10644372	10644426	E081	1
chr17	10644503	10644761	E081,E091,E124	3
chr17	10644957	10644997	E086	1
chr17	10645030	10645237	E080,E092	2
chr17	10645736	10645820	E092	1
chr17	10646123	10646183	E125	1
chr17	10646249	10646383	E089,E090,E100,E109	4
chr17	10646514	10647276	E006,E017,E021,E034,E055,E056,E059,E080,E084,E088,E089,E090,E092,E094,E098,E100,E109,E117,E119,E120,E121,E125,E126,E127,E128	25
chr17	10647605	10647718	E021,E059,E085,E092	4
chr17	10647729	10649146	E006,E007,E022,E033,E034,E046,E050,E056,E057,E059,E080,E081,E082,E084,E085,E086,E088,E089,E092,E093,E094,E098,E100,E109,E118,E119,E120,E121,E125,E126,E127,E128	32
chr17	10650107	10650157	E089	1
chr17	10650462	10650512	E021	1
chr17	10650565	10650615	E021	1
chr17	10650679	10650730	E021	1
chr17	10650831	10650913	E100	1
chr17	10651647	10651697	E090	1
chr17	10651802	10652174	E005,E021,E022,E080,E082,E084,E089,E090,E092,E098,E121,E126	12
chr17	10652194	10652403	E008,E080,E081,E084,E086	5
chr17	10652619	10652659	E086	1
chr17	10652688	10652753	E021	1
chr17	10652814	10652924	E092	1
chr17	10653489	10653578	E021,E032	2
chr17	10653677	10653727	E089	1
chr17	10653742	10653799	E094	1
chr17	10654591	10654679	E091	1
chr17	10654735	10654779	E080	1
chr17	10654957	10655216	E003,E017,E059,E080,E118	5
chr17	10655749	10655799	E022	1
chr17	10656051	10656113	E022	1
chr17	10656177	10656227	E021	1
chr17	10656563	10656617	E033	1
chr17	10656651	10656776	E082,E093	2
chr17	10656953	10657003	E007	1
chr17	10657279	10657369	E022	1
chr17	10657399	10657811	E003,E004,E006,E007,E008,E017,E021,E022,E033,E034,E046,E050,E051,E055,E056,E057,E059,E080,E081,E083,E084,E085,E088,E089,E090,E091,E092,E093,E094,E097,E098,E100,E109,E114,E116,E117,E118,E120,E121,E124,E126,E127,E128	43
chr17	10657848	10659076	E003,E004,E005,E006,E007,E008,E021,E022,E057,E081,E082,E083,E088,E089,E090,E091,E092,E093,E094,E114,E127	21
chr17	10659244	10659314	E021	1
chr17	10659397	10659535	E082,E092	2
chr17	10659563	10659817	E003,E004,E008,E082,E089,E092,E094,E109,E121	9
chr17	10659869	10659941	E092	1
chr17	10659972	10660835	E007,E050,E056,E080,E082,E084,E085,E090,E092,E094,E098,E100,E109,E114,E118,E120,E121,E126	18
chr17	10660879	10660972	E092,E121	2
chr17	10660981	10661700	E003,E007,E084,E085,E086,E089,E092,E094,E098,E114,E116,E121	12
chr17	10662963	10663032	E032	1
chr17	10663142	10663192	E022	1
chr17	10664516	10664566	E109	1
chr17	10664742	10664848	E086,E094,E109	3
chr17	10665070	10665194	E090,E126	2
chr17	10665345	10665395	E007	1
chr17	10665475	10665624	E021,E022,E086	3
chr17	10665822	10665916	E021	1
chr17	10665963	10666013	E007	1
chr17	10666118	10666168	E114	1
chr17	10667129	10667184	E046	1
chr17	10667738	10667804	E021	1
chr17	10667819	10667869	E017	1
chr17	10668219	10668308	E003,E050,E091,E092,E109,E118	6
chr17	10669608	10669659	E017	1
chr17	10669986	10670050	E092	1
chr17	10670203	10670469	E084,E085,E094	3
chr17	10670516	10670953	E084,E085,E120,E121	4
chr17	10671010	10671092	E080	1
chr17	10671265	10671356	E093,E124	2
chr17	10671953	10672686	E005,E007,E021,E057,E059,E080,E081,E082,E083,E084,E086,E088,E089,E090,E092,E093,E126,E127	18
chr17	10672749	10672854	E022,E109	2
chr17	10673281	10673341	E003	1
chr17	10673938	10673992	E094	1
chr17	10674556	10674867	E005,E088,E092	3
chr17	10674911	10675058	E017,E080,E092,E094	4
chr17	10675174	10675514	E007,E080,E092	3
chr17	10675666	10677121	E003,E004,E005,E007,E008,E017,E021,E022,E029,E033,E034,E046,E050,E051,E055,E056,E057,E059,E080,E081,E082,E083,E084,E085,E086,E088,E089,E090,E091,E092,E093,E094,E097,E098,E100,E109,E114,E116,E117,E121,E124,E126,E127,E128	44
chr17	10677210	10677294	E085,E086,E097	3
chr17	10677365	10677415	E114	1
chr17	10678426	10678824	E092,E094,E109	3
chr17	10678902	10680021	E050,E059,E084,E085,E092,E109,E114,E124	8
chr17	10680066	10680141	E021,E085	2
chr17	10680536	10681021	E021,E080,E082,E084,E092,E094,E109	7
chr17	10681289	10681534	E084,E094,E109,E114,E118	5
chr17	10682165	10682215	E022	1
chr17	10682280	10682369	E021,E088,E114	3
chr17	10682947	10683334	E005,E085,E092,E094,E109	5
chr17	10686286	10686400	E008	1
chr17	10686851	10686918	E022	1
chr17	10687456	10687537	E003	1
chr17	10687619	10687673	E127	1
chr17	10687780	10688980	E003,E007,E008,E021,E022,E080,E083,E084,E085,E089,E090,E092,E094,E100,E109	15
chr17	10689397	10690131	E021,E033,E057,E084,E085,E086,E091,E092,E094,E100,E109,E114,E117,E120,E121,E126,E127	17
chr17	10690341	10690391	E084	1
chr17	10690753	10690851	E022,E092	2
chr17	10690926	10691065	E008,E084	2
chr17	10691078	10691312	E021,E022,E084,E085,E086,E109	6
chr17	10691655	10691747	E022	1
chr17	10692821	10692878	E084	1
chr17	10692892	10693020	E051,E089,E109	3
chr17	10693050	10693568	E006,E007,E021,E032,E084,E089,E090,E092,E097,E098,E100,E109,E118,E124	14
chr17	10693628	10693692	E090	1
chr17	10693748	10694907	E003,E004,E005,E008,E021,E022,E028,E057,E080,E081,E082,E083,E084,E085,E086,E088,E089,E090,E091,E092,E094,E097,E098,E100,E109,E117,E120,E121,E123,E126,E127	31
chr17	10695272	10695327	E092	1
chr17	10695354	10696035	E003,E004,E005,E021,E028,E029,E050,E051,E057,E083,E084,E085,E086,E089,E090,E091,E092,E093,E094,E098,E109,E118,E123,E124,E127	25
chr17	10696117	10696167	E022	1
chr17	10696322	10696417	E022,E109,E128	3
chr17	10696597	10696882	E004,E022,E091	3
chr17	10696991	10697608	E080,E081,E082,E083,E084,E085,E086,E088,E089,E090,E092,E094,E097,E109,E116,E126	16
chr17	10697634	10697707	E084	1
chr17	10698444	10698645	E080,E082	2
chr17	10698775	10698849	E021,E080	2
chr17	10698857	10698907	E114	1
chr17	10700015	10702300	E003,E004,E008,E021,E022,E050,E057,E059,E080,E083,E084,E085,E086,E088,E089,E090,E092,E094,E097,E098,E109,E118,E121,E126,E127	25
chr17	10702304	10702414	E084,E092,E109	3
chr17	10702425	10702479	E094	1
chr17	10702724	10703255	E003,E005,E022,E057,E080,E081,E082,E083,E084,E085,E086,E088,E090,E092,E094,E097,E098,E109,E127	19
chr17	10703508	10704340	E005,E057,E084,E085,E086,E088,E092,E094,E109,E114,E127	11
chr17	10704677	10705156	E084,E085,E092,E094,E109	5
chr17	10705360	10707783	E005,E007,E021,E022,E032,E057,E081,E082,E083,E084,E085,E086,E088,E089,E090,E092,E093,E094,E097,E098,E100,E109,E114,E124,E127,E128	26
chr17	10707842	10708121	E085,E092,E094,E109	4
chr17	10708152	10708219	E021	1
chr17	10709060	10709110	E022	1
chr17	10709333	10709665	E092,E094	2
chr17	10709827	10709877	E021	1
chr17	10709952	10710002	E021	1
chr17	10710988	10711215	E003,E004,E005,E007,E022,E033,E050,E081,E086,E094,E100,E109,E114,E123,E126,E127	16
chr17	10711225	10711391	E100	1
chr17	10711565	10711605	E034	1
chr17	10712737	10712839	E008,E021,E046	3
chr17	10713139	10713203	E124	1
chr17	10713685	10713735	E021	1
chr17	10714764	10714842	E091	1
chr17	10715902	10716365	E050,E081,E082,E083,E088,E089,E090,E092,E094,E098,E100,E109	12
chr17	10716778	10716818	E086	1
chr17	10716985	10717035	E021	1
chr17	10717412	10717462	E088	1
chr17	10717504	10717729	E080,E081,E082,E083,E084,E085,E086,E088,E089,E090,E092,E109	12
chr17	10717731	10717781	E022	1
chr17	10717809	10717900	E085	1
chr17	10718044	10718119	E033	1
chr17	10718138	10718207	E022,E029	2
chr17	10718241	10718314	E003,E021	2
chr17	10718350	10718400	E022	1
chr17	10718466	10719092	E003,E084,E089,E090,E091,E092,E093,E094,E097,E098,E109,E120,E121,E126	14
chr17	10720569	10720619	E022	1
chr17	10720781	10720831	E022	1
chr17	10720886	10720946	E125	1
chr17	10721314	10721374	E080,E125	2
chr17	10722273	10722406	E081,E082	2
chr17	10722688	10722738	E046,E086	2
chr17	10722761	10722815	E033	1
chr17	10723004	10723054	E021	1
chr17	10723185	10723235	E032	1
chr17	10723295	10723360	E124	1
chr17	10723997	10724047	E084	1
chr17	10724237	10724287	E084	1
chr17	10724299	10724736	E003,E021,E022,E080,E083,E084,E085,E086,E088,E092	10
chr17	10724789	10724839	E097	1
chr17	10724868	10724938	E046	1
chr17	10725189	10725381	E080,E097	2
chr17	10725384	10725434	E007	1
chr17	10725874	10725918	E097	1
chr17	10727018	10727078	E029	1
chr17	10727780	10727845	E022	1
chr17	10728002	10728083	E114	1
chr17	10728222	10728297	E093,E097	2
chr17	10728351	10728576	E007,E021,E097,E109,E124	5
chr17	10728577	10728633	E022	1
chr17	10730020	10730147	E109	1
chr17	10731057	10731785	E007,E022,E092,E097,E109	5
chr17	10731991	10732295	E007,E008,E022,E080	4
chr17	10732372	10732422	E022	1
chr17	10732593	10732726	E003,E022	2
chr17	10732905	10732961	E032,E127	2
chr17	10733416	10733596	E007,E021,E086,E121	4
chr17	10734216	10734425	E109	1
chr17	10734481	10734552	E093	1
chr17	10734606	10734656	E090	1
chr17	10735244	10735407	E081	1
chr17	10735456	10735506	E032	1
chr17	10735785	10736253	E021,E022,E109,E119	4
chr17	10736379	10736534	E021,E022,E090	3
chr17	10736988	10737038	E051	1
chr17	10737779	10737847	E114	1
chr17	10739621	10739761	E007,E088,E092	3
chr17	10739785	10739912	E003,E092	2
chr17	10740284	10741028	E033,E088,E089,E090,E091,E092,E094,E109,E114	9
chr17	10741258	10741534	E080,E081,E082,E088,E092,E114	6
chr17	10742123	10742294	E022,E093	2
chr17	10742434	10742508	E022,E124	2
chr17	10742563	10742661	E003,E022	2
chr17	10742672	10742722	E021	1
chr17	10743241	10743292	E022	1
chr17	10743383	10743519	E022,E091	2
chr17	10743537	10743597	E086	1
chr17	10744082	10744171	E124	1
chr17	10745434	10745632	E059	1
chr17	10745799	10746335	E003,E008,E021,E022,E059,E081,E082,E083,E092,E094,E097	11
chr17	10746773	10748873	E003,E004,E005,E006,E007,E008,E017,E021,E022,E028,E029,E032,E033,E034,E046,E050,E051,E055,E056,E057,E059,E080,E081,E082,E083,E084,E085,E086,E088,E089,E090,E091,E092,E093,E094,E097,E098,E100,E109,E114,E116,E117,E118,E119,E120,E121,E122,E123,E124,E125,E126,E127,E128	53
chr17	10749017	10749068	E034,E092	2
chr17	10749105	10749149	E097	1
chr17	10749278	10749332	E033	1
chr17	10751108	10751259	E057,E098	2
chr17	10751474	10751528	E100	1
chr17	10751840	10751890	E022	1
chr17	10751964	10752030	E109	1
chr17	10752054	10752098	E097	1
chr17	10752120	10752170	E055	1
chr17	10752184	10752264	E059	1
chr17	10752277	10752327	E082	1
chr17	10752815	10752865	E021	1
chr17	10753016	10753080	E124	1
chr17	10754218	10754268	E021	1
chr17	10754782	10754842	E125	1
chr17	10755814	10755868	E098	1
chr17	10756333	10756383	E007	1
chr17	10757144	10757197	E097	1
chr17	10757577	10757641	E124	1
chr17	10758181	10758291	E094	1
chr17	10758465	10758515	E090	1
chr17	10759199	10759249	E022	1
chr17	10759400	10759440	E034	1
chr17	10761378	10761760	E003,E021,E059,E093,E098	5
chr17	10762363	10762403	E086	1
chr17	10762465	10762762	E082,E084,E085	3
chr17	10763729	10763779	E022	1
chr17	10763944	10764034	E080	1
chr17	10764138	10764188	E022	1
chr17	10764203	10764266	E093	1
chr17	10764558	10764598	E086	1
chr17	10764801	10764851	E093	1
chr17	10764985	10765073	E005,E051	2
chr17	10765574	10766073	E003,E033,E059	3
chr17	10767339	10767411	E046,E089	2
chr17	10767438	10767511	E051	1
chr17	10768120	10768170	E022	1
chr17	10769833	10769873	E086	1
chr17	10770219	10770269	E083	1
chr17	10770496	10770582	E021	1
chr17	10771597	10771753	E007,E114	2
chr17	10771825	10771875	E082	1
chr17	10772489	10772539	E022	1
chr17	10773225	10773325	E007	1
chr17	10773444	10773494	E082	1
chr17	10773551	10774360	E007,E081,E082,E091,E114,E117	6
chr17	10774662	10774714	E007	1
chr17	10775109	10775209	E021	1
chr17	10775261	10775488	E022,E081,E082,E089,E121	5
chr17	10775539	10775684	E051,E082	2
chr17	10775777	10775978	E017,E081	2
chr17	10776477	10776521	E097	1
chr17	10777258	10777298	E034	1
chr17	10777766	10778014	E059,E080,E114,E121,E126	5
chr17	10778049	10778328	E022,E081,E082,E098	4
chr17	10778600	10779768	E003,E004,E005,E006,E007,E008,E017,E021,E022,E028,E032,E033,E034,E050,E051,E055,E056,E057,E059,E080,E081,E082,E083,E085,E086,E088,E089,E090,E091,E092,E093,E094,E097,E098,E100,E109,E114,E116,E118,E119,E120,E121,E122,E123,E126,E127	46
chr17	10780032	10780095	E033	1
chr17	10780589	10780643	E098	1
chr17	10782121	10782175	E127	1
chr17	10782198	10782262	E124	1
chr17	10782406	10783252	E003,E004,E007,E008,E021,E022,E059,E080,E081,E082,E083,E086,E088,E089,E090,E091,E092,E094,E100,E114,E121,E126,E127	23
chr17	10784059	10784113	E100	1
chr17	10784862	10784937	E017	1
chr17	10785199	10785572	E004	1
chr17	10786000	10786152	E022,E091	2
chr17	10786453	10786562	E120,E127	2
chr17	10786969	10787019	E022	1
chr17	10787954	10788047	E029,E114	2
chr17	10788079	10788150	E083	1
chr17	10788153	10788203	E046	1
chr17	10788232	10788313	E118	1
chr17	10788477	10788567	E021,E081	2
chr17	10788636	10788780	E003,E008,E021,E022,E081,E086,E109	7
chr17	10789880	10789957	E017,E094	2
chr17	10791681	10791731	E089	1
chr17	10791833	10791908	E007	1
chr17	10792117	10792444	E003,E008,E021,E051	4
chr17	10792593	10792715	E004,E082,E089,E091	4
chr17	10793486	10793540	E127	1
chr17	10793576	10793640	E124	1
chr17	10795828	10795993	E004	1
chr17	10796313	10796376	E003	1
chr17	10796483	10796677	E004,E005	2
chr17	10797058	10797108	E022	1
chr17	10797176	10797264	E003	1
chr17	10798606	10798646	E086	1
chr17	10801253	10801326	E127	1
chr17	10801481	10801521	E086	1
chr17	10801627	10801677	E021	1
chr17	10802657	10802923	E004,E007,E022,E083,E086,E088,E089,E090	8
chr17	10803183	10803235	E090	1
chr17	10803690	10803772	E021,E086	2
chr17	10803959	10804041	E022	1
chr17	10804792	10804854	E114	1
chr17	10809745	10809795	E093	1
chr17	10809852	10809932	E083,E089	2
chr17	10809979	10810434	E083,E089,E090,E093	4
chr17	10810664	10810809	E090	1
chr17	10810816	10811068	E021,E081,E083,E089,E090,E100	6
chr17	10811196	10811321	E004,E083	2
chr17	10811961	10812167	E083,E089,E090	3
chr17	10812621	10812692	E022	1
chr17	10813203	10813253	E090	1
chr17	10815356	10815443	E003,E021	2
chr17	10816691	10816741	E017	1
chr17	10818880	10818930	E007	1
chr17	10819174	10819327	E003,E021,E022	3
chr17	10820313	10820446	E086	1
chr17	10822284	10822334	E021	1
chr17	10823496	10823540	E080	1
chr17	10824030	10824080	E082	1
chr17	10824085	10824157	E080	1
chr17	10827004	10827054	E083	1
chr17	10827243	10827283	E086	1
chr17	10827656	10827743	E083,E109	2
chr17	10827996	10828056	E021	1
chr17	10829231	10829292	E086	1
chr17	10829902	10829952	E093	1
chr17	10830978	10831069	E021	1
chr17	10831113	10831412	E003,E008,E021	3
chr17	10831657	10831707	E022	1
chr17	10831849	10831899	E021	1
chr17	10831919	10831989	E003	1
chr17	10832000	10832079	E081,E082,E100	3
chr17	10832755	10832807	E017	1
chr17	10833735	10833817	E032	1
chr17	10834366	10834484	E081,E088	2
chr17	10834638	10834708	E086	1
chr17	10834710	10834828	E090	1
chr17	10835641	10835885	E081,E082,E088,E091	4
chr17	10835998	10836048	E082	1
chr17	10836253	10836330	E088	1
chr17	10836503	10836583	E021	1
chr17	10837238	10837355	E091	1
chr17	10837485	10837535	E050	1
chr17	10837668	10837726	E017	1
chr17	10837802	10837852	E021	1
chr17	10837986	10838073	E050,E127	2
chr17	10839348	10839518	E017,E021	2
chr17	10839767	10839817	E022	1
chr17	10839919	10839973	E082	1
chr17	10840021	10840875	E004,E021,E029,E082,E127	5
chr17	10841321	10841371	E021	1
chr17	10841499	10841539	E086	1
chr17	10841634	10841688	E098	1
chr17	10842835	10842889	E127	1
chr17	10844373	10844429	E127	1
chr17	10844504	10844544	E086	1
chr17	10845340	10845482	E046,E080,E086	3
chr17	10846256	10846296	E086	1
chr17	10846502	10846542	E086	1
chr17	10846832	10846918	E017	1
chr17	10847083	10847137	E127	1
chr17	10847774	10847824	E021	1
chr17	10848286	10848378	E004,E007,E017	3
chr17	10848403	10848503	E007	1
chr17	10848652	10848723	E007	1
chr17	10849146	10849248	E086,E097	2
chr17	10850171	10850221	E017	1
chr17	10851628	10851688	E005	1
chr17	10851946	10851986	E086	1
chr17	10852614	10852668	E127	1
chr17	10853690	10853787	E098	1
chr17	10855574	10855624	E022	1
chr17	10857060	10857213	E081	1
chr17	10857257	10857307	E082	1
chr17	10860181	10860485	E006,E081,E082,E090	4
chr17	10860615	10860665	E007	1
chr17	10861509	10861589	E119	1
chr17	10862357	10862417	E006	1
chr17	10863241	10863312	E017	1
chr17	10864427	10864572	E004	1
chr17	10866591	10866641	E082	1
chr17	10866918	10866968	E007	1
chr17	10869210	10869270	E005	1
chr17	10869378	10869432	E128	1
chr17	10869447	10869513	E098	1
chr17	10869714	10869768	E127	1
chr17	10870476	10870516	E086	1
chr17	10871244	10871298	E094	1
chr17	10871455	10871505	E093	1
chr17	10871510	10871594	E005,E091	2
chr17	10873590	10873640	E091	1
chr17	10879469	10879519	E114	1
chr17	10882579	10882668	E021	1
chr17	10883338	10883388	E017	1
chr17	10884094	10884144	E021	1
chr17	10884273	10884384	E003,E004,E021	3
chr17	10885297	10885354	E081	1
chr17	10886684	10886738	E098	1
chr17	10887183	10887233	E022	1
chr17	10887630	10887813	E021,E080,E081,E082,E083,E088	6
chr17	10888079	10888129	E082	1
chr17	10889120	10889170	E021	1
chr17	10889327	10889478	E046,E127	2
chr17	10890366	10890466	E022	1
chr17	10890483	10890541	E032	1
chr17	10890973	10891037	E124	1
chr17	10891392	10891432	E086	1
chr17	10892906	10892946	E086	1
chr17	10892980	10893030	E090	1
chr17	10893257	10893307	E022	1
chr17	10893550	10893647	E086	1
chr17	10894369	10894409	E086	1
chr17	10895511	10896082	E004,E021,E081,E082,E083,E086,E088,E089,E090,E100	10
chr17	10896132	10896172	E086	1
chr17	10896305	10896348	E086	1
chr17	10896433	10896944	E083,E089,E090,E098,E100	5
chr17	10897387	10897437	E021	1
chr17	10897907	10897957	E022	1
chr17	10898360	10898433	E081	1
chr17	10898714	10898784	E098	1
chr17	10899201	10899261	E006	1
chr17	10899281	10899349	E003,E007	2
chr17	10899704	10899754	E114	1
chr17	10900113	10900236	E127	1
chr17	10903350	10903436	E021	1
chr17	10903517	10903696	E004,E021,E086,E091	4
chr17	10904681	10904721	E086	1
chr17	10904982	10905409	E081,E082,E088	3
chr17	10905443	10905518	E082,E114	2
chr17	10906498	10906548	E021	1
chr17	10906805	10906865	E004	1
chr17	10907240	10907325	E098	1
chr17	10907358	10907514	E004	1
chr17	10908363	10908418	E100	1
chr17	10909032	10909087	E017	1
chr17	10909093	10909134	E086	1
chr17	10909565	10909624	E090	1
chr17	10909646	10909706	E086	1
chr17	10909884	10909986	E082,E083	2
chr17	10910082	10910132	E021	1
chr17	10910863	10910913	E082	1
chr17	10911423	10911473	E022	1
chr17	10912097	10912147	E046	1
chr17	10915489	10915595	E125	1
chr17	10915750	10915854	E046,E124	2
chr17	10916069	10916129	E003	1
chr17	10918350	10918404	E033	1
chr17	10919296	10919375	E082	1
chr17	10920763	10920813	E007	1
chr17	10922430	10922492	E082,E086	2
chr17	10923149	10923199	E082	1
chr17	10923680	10923742	E082	1
chr17	10924891	10924941	E051	1
chr17	10926887	10927385	E003,E057,E086,E091,E126,E127	6
chr17	10928240	10928510	E057,E127	2
chr17	10928907	10929020	E127	1
chr17	10930211	10930578	E057,E127	2
chr17	10932088	10932138	E007	1
chr17	10932277	10932327	E114	1
chr17	10932520	10932586	E081	1
chr17	10932599	10932859	E081,E082	2
chr17	10932932	10932982	E082	1
chr17	10933069	10933476	E003,E081,E082,E126	4
chr17	10933486	10933536	E021	1
chr17	10934580	10934644	E124	1
chr17	10934741	10934892	E004,E021	2
chr17	10934957	10935500	E003,E004,E005,E007,E008,E021,E091,E114,E127	9
chr17	10938975	10939267	E080,E126	2
chr17	10939729	10939783	E128	1
chr17	10941012	10941124	E021	1
chr17	10942141	10942181	E086	1
chr17	10942318	10942416	E082,E086,E127	3
chr17	10942445	10942574	E081,E082,E090,E127	4
chr17	10942615	10942839	E127	1
chr17	10942995	10943082	E090	1
chr17	10943450	10943573	E089	1
chr17	10947606	10947686	E057,E127	2
chr17	10947811	10947865	E127	1
chr17	10949867	10949923	E127	1
chr17	10950320	10950387	E081,E082,E127	3
chr17	10950426	10950505	E081,E127	2
chr17	10950614	10950908	E057,E127	2
chr17	10951097	10951216	E081	1
chr17	10951637	10951687	E022	1
chr17	10952653	10952726	E082	1
chr17	10952755	10952835	E008	1
chr17	10952905	10952949	E097	1
chr17	10952951	10953091	E004,E022,E098	3
chr17	10953185	10953401	E051,E082,E097	3
chr17	10953459	10953550	E097	1
chr17	10955751	10956035	E081,E082	2
chr17	10956091	10956271	E081,E082	2
chr17	10957041	10957138	E081,E082	2
chr17	10957162	10957542	E081,E082	2
chr17	10958654	10958744	E021	1
chr17	10960120	10960658	E081,E082,E127	3
chr17	10960726	10960867	E081,E082	2
chr17	10960995	10961058	E081	1
chr17	10962673	10962723	E021	1
chr17	10967164	10967214	E091	1
chr17	10967544	10967612	E093	1
chr17	10968905	10969029	E093,E124	2
chr17	10969068	10969150	E114,E127	2
chr17	10969959	10970015	E046	1
chr17	10970185	10970297	E082	1
chr17	10971784	10971834	E022	1
chr17	10973443	10973493	E021	1
chr17	10974157	10974207	E021	1
chr17	10975338	10975391	E021	1
chr17	10975487	10975537	E021	1
chr17	10976317	10976380	E127	1
chr17	10977265	10977325	E005	1
chr17	10977720	10978325	E007,E081,E082	3
chr17	10978735	10978811	E034,E088,E098	3
chr17	10979985	10980039	E098	1
chr17	10980754	10980808	E127	1
chr17	10982675	10982725	E050	1
chr17	10984745	10984905	E021,E094,E109	3
chr17	10985511	10985561	E021	1
chr17	10985673	10985753	E116	1
chr17	10985808	10986300	E003,E007,E008,E021,E081	5
chr17	10987315	10987379	E007	1
chr17	10988493	10988658	E021,E086,E109	3
chr17	10988694	10988810	E032	1
chr17	10989296	10989361	E098	1
chr17	10989730	10989874	E081,E088,E089,E090,E100	5
chr17	10989882	10991081	E022,E086,E089,E090	4
chr17	10992669	10992788	E081,E082	2
chr17	10993169	10993281	E017,E124	2
chr17	10993366	10993416	E022	1
chr17	10997155	10997207	E090	1
chr17	10997239	10997295	E081,E090	2
chr17	10997348	10997449	E081	1
chr17	10997466	10998170	E005,E057,E081,E082,E089,E090,E127	7
chr17	10998174	10998345	E021,E081,E090	3
chr17	10999117	10999198	E021	1
chr17	11000337	11000608	E003,E004,E008,E021	4
chr17	11000662	11000735	E004,E034,E081	3
chr17	11001106	11001478	E004,E008	2
chr17	11002904	11002982	E127	1
chr17	11003034	11003157	E081	1
chr17	11004101	11004151	E021	1
chr17	11007028	11007082	E127	1
chr17	11007137	11007191	E081	1
chr17	11007995	11008045	E021	1
chr17	11008082	11008186	E081,E082	2
chr17	11008451	11008805	E081,E082	2
chr17	11008858	11009121	E081,E082	2
chr17	11009417	11009471	E127	1
chr17	11009750	11009800	E022	1
chr17	11009812	11009868	E007	1
chr17	11011662	11011739	E097	1
chr17	11012407	11012813	E081,E082,E083,E086,E089,E090	6
chr17	11014992	11015068	E127	1
chr17	11016871	11016927	E021,E127	2
chr17	11018575	11018631	E021	1
chr17	11019160	11019276	E081,E082	2
chr17	11019664	11019724	E003	1
chr17	11020978	11021028	E051	1
chr17	11021390	11021490	E117,E119	2
chr17	11022097	11022147	E021	1
chr17	11022304	11022437	E081,E082,E088,E098	4
chr17	11022963	11023013	E051	1
chr17	11024280	11024330	E021	1
chr17	11024405	11024532	E081,E090	2
chr17	11024630	11025410	E080,E081,E082,E083,E086,E088,E089,E090,E093	9
chr17	11025575	11025625	E090	1
chr17	11025980	11026058	E114,E127	2
chr17	11026211	11026748	E021,E081,E082,E083,E088,E090,E094,E098,E100	9
chr17	11030497	11030609	E082	1
chr17	11030635	11030755	E046,E081,E086	3
chr17	11030991	11031106	E081	1
chr17	11037113	11037167	E127	1
chr17	11037552	11037680	E088	1
chr17	11037889	11037953	E124	1
chr17	11038504	11038544	E086	1
chr17	11038792	11038884	E022,E088	2
chr17	11039303	11039357	E100	1
chr17	11039389	11039439	E114	1
chr17	11039730	11039800	E046,E114	2
chr17	11040051	11040101	E050	1
chr17	11040431	11040527	E109	1
chr17	11040794	11041105	E082,E083,E086,E088,E089,E090	6
chr17	11041117	11041157	E086	1
chr17	11041329	11041723	E088,E089,E090,E091,E094,E097,E100,E109,E117,E126	10
chr17	11042808	11042882	E090	1
chr17	11043051	11043163	E089,E125	2
chr17	11043180	11044330	E080,E081,E082,E083,E086,E088,E089,E090,E091,E092,E093,E097,E098,E100,E126	15
chr17	11044337	11044547	E032,E082,E088	3
chr17	11044900	11044950	E088	1
chr17	11045740	11045871	E109	1
chr17	11046889	11046939	E082	1
chr17	11047118	11047376	E082	1
chr17	11047440	11047529	E090	1
chr17	11047769	11048459	E003,E004,E005,E007,E008,E021,E022,E028,E050,E051,E057,E059,E080,E081,E082,E083,E085,E086,E088,E089,E090,E091,E092,E093,E094,E097,E098,E100,E109,E114,E117,E120,E121,E123,E126,E127	36
chr17	11048867	11048919	E082	1
chr17	11049930	11050038	E126	1
chr17	11051255	11051307	E007	1
chr17	11051533	11051583	E093	1
chr17	11052712	11052762	E114	1
chr17	11053196	11053343	E081,E082	2
chr17	11053424	11053533	E081	1
chr17	11053708	11053786	E086	1
chr17	11054104	11054184	E086	1
chr17	11054294	11054627	E086,E090	2
chr17	11055244	11055465	E021,E032,E081,E090	4
chr17	11055522	11055656	E081,E082	2
chr17	11055912	11055979	E007	1
chr17	11056695	11056786	E007	1
chr17	11058933	11058983	E021	1
chr17	11059329	11059405	E086	1
chr17	11062274	11062339	E007	1
chr17	11062736	11062790	E127	1
chr17	11063380	11063430	E021	1
chr17	11064838	11064926	E021	1
chr17	11064994	11065044	E083	1
chr17	11072016	11072066	E022	1
chr17	11072513	11072557	E097	1
chr17	11072640	11072735	E005,E022	2
chr17	11072854	11073048	E088	1
chr17	11073515	11073565	E007	1
chr17	11073881	11073925	E080	1
chr17	11074052	11074113	E114	1
chr17	11074243	11074296	E086	1
chr17	11074339	11074447	E046,E086,E088	3
chr17	11074505	11074592	E125	1
chr17	11075095	11075496	E004	1
chr17	11076658	11076748	E021,E093	2
chr17	11077068	11077128	E005	1
chr17	11077587	11077862	E008	1
chr17	11078735	11078956	E007,E081,E082,E086	4
chr17	11079277	11079321	E097	1
chr17	11080059	11080183	E089,E090,E094,E100	4
chr17	11080722	11081104	E094	1
chr17	11081519	11081579	E005	1
chr17	11081655	11082470	E004,E005,E007,E080,E081,E082,E086,E090	8
chr17	11084072	11084112	E086	1
chr17	11085122	11085172	E021	1
chr17	11085628	11086208	E004,E081,E082,E086	4
chr17	11086641	11086711	E100	1
chr17	11088393	11088443	E082	1
chr17	11088686	11088754	E127	1
chr17	11089033	11089083	E051	1
chr17	11091544	11091594	E109	1
chr17	11091818	11091868	E114	1
chr17	11092653	11092769	E094	1
chr17	11093069	11093119	E022	1
chr17	11093678	11093740	E127	1
chr17	11093785	11093926	E082	1
chr17	11095219	11095283	E086	1
chr17	11095889	11095939	E017	1
chr17	11099108	11099212	E004	1
chr17	11099736	11099804	E022	1
chr17	11100690	11100776	E127	1
chr17	11100804	11100854	E021	1
chr17	11102271	11102387	E021,E082	2
chr17	11102680	11102724	E080	1
chr17	11102742	11102792	E022	1
chr17	11102827	11103005	E003,E007	2
chr17	11103008	11103785	E003,E004,E008,E021,E090,E127	6
chr17	11103978	11104028	E021	1
chr17	11104345	11104395	E021	1
chr17	11104865	11104962	E089,E125	2
chr17	11105009	11105069	E004	1
chr17	11106138	11106188	E017	1
chr17	11108759	11108839	E008	1
chr17	11109071	11109133	E086	1
chr17	11109180	11109235	E091	1
chr17	11109264	11109346	E021	1
chr17	11109442	11109542	E022,E124	2
chr17	11109766	11109820	E081	1
chr17	11112766	11112808	E086	1
chr17	11112930	11112980	E090	1
chr17	11113061	11113199	E089,E090	2
chr17	11113266	11113351	E090	1
chr17	11113387	11113464	E083	1
chr17	11113846	11113906	E125	1
chr17	11114934	11115091	E008,E021	2
chr17	11116262	11116382	E004,E033,E080	3
chr17	11116621	11116719	E021,E081	2
chr17	11117228	11117282	E127	1
chr17	11118991	11119041	E114	1
chr17	11119828	11119881	E021	1
chr17	11121263	11121313	E021	1
chr17	11121589	11121629	E086	1
chr17	11123449	11123489	E086	1
chr17	11123778	11123880	E021,E100	2
chr17	11125073	11125602	E088,E092,E094,E097,E098	5
chr17	11125920	11126119	E083,E088,E092,E100	4
chr17	11126195	11126235	E086	1
chr17	11127149	11127199	E021	1
chr17	11127810	11127904	E086	1
chr17	11130413	11130650	E003,E007,E021,E094	4
chr17	11130738	11130788	E021	1
chr17	11131401	11131451	E084	1
chr17	11134058	11134130	E033	1
chr17	11134190	11134240	E082	1
chr17	11134483	11134597	E127	1
chr17	11135945	11136099	E022,E081	2
chr17	11136216	11136287	E118	1
chr17	11136803	11136867	E124	1
chr17	11136884	11136958	E098	1
chr17	11137484	11137558	E114	1
chr17	11137954	11138004	E082	1
chr17	11139027	11139077	E021	1
chr17	11139390	11139483	E034,E125	2
chr17	11141196	11141369	E092	1
chr17	11141439	11141656	E007,E022,E090	3
chr17	11141790	11141840	E092	1
chr17	11141941	11142061	E004,E021	2
chr17	11142091	11143032	E003,E004,E005,E008,E021,E022,E057,E081,E082,E083,E088,E089,E090,E092,E097,E127	16
chr17	11143161	11145550	E003,E004,E007,E008,E021,E022,E051,E057,E080,E081,E082,E083,E084,E086,E088,E089,E090,E092,E093,E094,E097,E098,E100,E109	24
chr17	11145571	11145700	E089,E090	2
chr17	11145733	11145831	E003	1
chr17	11145833	11146263	E003,E004,E005,E008,E021,E082,E088,E090,E091	9
chr17	11146366	11146426	E007	1
chr17	11146435	11146550	E124	1
chr17	11146874	11146924	E017	1
chr17	11146934	11146987	E082	1
chr17	11147046	11147112	E082,E090	2
chr17	11147195	11147266	E086,E090,E100	3
chr17	11147634	11147702	E017	1
chr17	11147715	11147774	E007	1
chr17	11147973	11148605	E003,E004,E005,E021,E034,E050,E080,E082,E083,E086,E088,E089,E090,E093,E100	15
chr17	11148637	11148975	E081,E090,E127	3
chr17	11148988	11149038	E084	1
chr17	11150054	11150094	E086	1
chr17	11150109	11150180	E114	1
chr17	11150431	11150561	E007	1
chr17	11150590	11150640	E082	1
chr17	11152505	11153028	E086,E098	2
chr17	11153263	11153313	E017	1
chr17	11153746	11153818	E007,E083	2
chr17	11153971	11154035	E124	1
chr17	11154095	11154145	E007	1
chr17	11154240	11154290	E021	1
chr17	11154977	11155300	E003,E004,E007,E008,E057,E082,E086,E098,E100,E114,E127	11
chr17	11155376	11155510	E089,E090	2
chr17	11155529	11155814	E089,E090,E100	3
chr17	11156059	11156109	E082	1
chr17	11156228	11156292	E124	1
chr17	11156517	11156569	E086	1
chr17	11157829	11157879	E082	1
chr17	11157903	11157961	E022	1
chr17	11158329	11158440	E021,E086	2
chr17	11158830	11158880	E021	1
chr17	11159271	11159325	E094	1
chr17	11159382	11159456	E007	1
chr17	11160227	11160553	E003,E007,E008,E021,E082	5
chr17	11160570	11160664	E008	1
chr17	11160702	11160752	E021	1
chr17	11161236	11161286	E093	1
chr17	11161612	11161701	E086	1
chr17	11162803	11163113	E007,E032,E057,E127	4
chr17	11163693	11163817	E021,E082	2
chr17	11164045	11164172	E082	1
chr17	11164222	11164551	E082,E086,E118	3
chr17	11165330	11165394	E124	1
chr17	11165618	11165696	E125	1
chr17	11166962	11167012	E022	1
chr17	11167905	11168063	E003,E004,E007,E008,E021,E022,E050,E094,E109,E114,E116,E123,E127	13
chr17	11169195	11169398	E081,E082	2
chr17	11169987	11170041	E127	1
chr17	11171213	11171265	E017	1
chr17	11171500	11171550	E021	1
chr17	11172003	11172053	E022	1
chr17	11172143	11172193	E090	1
chr17	11172877	11172931	E127	1
chr17	11173034	11173106	E098	1
chr17	11175097	11175168	E021	1
chr17	11175699	11175771	E017,E021	2
chr17	11176044	11176094	E082	1
chr17	11176963	11177013	E021	1
chr17	11177794	11177839	E086	1
chr17	11178010	11178080	E021	1
chr17	11178311	11178464	E089,E094	2
chr17	11179045	11179085	E086	1
chr17	11181592	11181656	E092	1
chr17	11181687	11181737	E088	1
chr17	11181879	11182227	E086,E088,E089,E092	4
chr17	11182295	11182434	E088	1
chr17	11182464	11182514	E021	1
chr17	11182832	11182886	E033	1
chr17	11182898	11183225	E080,E088,E092	3
chr17	11183283	11183533	E088,E092,E094	3
chr17	11184532	11184596	E124	1
chr17	11184924	11184974	E097	1
chr17	11185325	11185369	E097	1
chr17	11185446	11185521	E003	1
chr17	11187415	11187495	E057	1
chr17	11188226	11188422	E089,E120,E127	3
chr17	11188453	11188523	E086,E089	2
chr17	11189011	11189134	E007,E021	2
chr17	11189610	11189699	E082	1
chr17	11189771	11189960	E021	1
chr17	11190803	11190857	E098	1
chr17	11192779	11192833	E081	1
chr17	11192947	11193071	E081,E082	2
chr17	11195313	11195401	E004,E021	2
chr17	11195856	11195935	E003,E005	2
chr17	11196338	11196458	E021	1
chr17	11196807	11197130	E003,E004,E021,E022,E127	5
chr17	11197788	11197838	E022	1
chr17	11198656	11198706	E091	1
chr17	11200270	11200411	E003,E007,E008,E021,E125	5
chr17	11200452	11200604	E003,E004,E007,E008,E021,E022,E033,E051,E057,E082,E086,E090,E092,E094,E098,E109,E114,E118	18
chr17	11200732	11200782	E017	1
chr17	11201551	11201669	E088	1
chr17	11202033	11202198	E005,E007,E089,E100,E128	5
chr17	11202232	11202296	E124	1
chr17	11202342	11202437	E006,E090	2
chr17	11202501	11202551	E090	1
chr17	11202677	11202772	E090	1
chr17	11202816	11202958	E089,E090	2
chr17	11202982	11203032	E093	1
chr17	11204039	11204152	E097,E100	2
chr17	11204169	11204286	E089,E097	2
chr17	11204357	11204425	E090,E097,E100	3
chr17	11204832	11205046	E007,E090,E127	3
chr17	11205319	11206455	E021,E086,E088,E089,E090,E093,E100	7
chr17	11206872	11206942	E090	1
chr17	11207009	11207059	E089	1
chr17	11207132	11207196	E124	1
chr17	11207698	11207824	E082,E098,E125	3
chr17	11207843	11208160	E081,E082,E083,E090	4
chr17	11209485	11209525	E086	1
chr17	11209650	11209700	E114	1
chr17	11210012	11210164	E089,E090	2
chr17	11210349	11210389	E086	1
chr17	11210867	11210917	E021	1
chr17	11211469	11211523	E127	1
chr17	11211556	11211687	E003,E021	2
chr17	11211736	11211786	E021	1
chr17	11211798	11212189	E003,E007,E008,E021,E085,E086,E089,E090	8
chr17	11212261	11212364	E090	1
chr17	11212585	11212635	E022	1
chr17	11213528	11213578	E114	1
chr17	11216962	11217148	E004	1
chr17	11218316	11218500	E081	1
chr17	11220744	11220798	E098	1
chr17	11221845	11221905	E021	1
chr17	11223104	11223272	E083,E086,E094,E098	4
chr17	11223329	11223695	E082,E086,E090,E094,E098	5
chr17	11226380	11226433	E021	1
chr17	11227236	11227852	E081,E082,E091,E114	4
chr17	11229799	11230053	E081,E089,E090,E093	4
chr17	11230305	11230359	E098	1
chr17	11231436	11231610	E089,E090	2
chr17	11231615	11231776	E082,E089,E090,E097	4
chr17	11231809	11232055	E088,E089,E090	3
chr17	11232203	11232260	E022	1
chr17	11232263	11232313	E007	1
chr17	11232536	11232586	E089	1
chr17	11232590	11232700	E008	1
chr17	11233021	11233108	E090	1
chr17	11233238	11235323	E003,E004,E005,E007,E008,E021,E057,E080,E081,E082,E083,E085,E086,E088,E089,E090,E091,E092,E093,E097,E100,E114,E120,E121,E125,E126,E128	27
chr17	11235366	11235862	E007,E008,E021,E082,E086,E088,E089,E090,E092,E097,E098	11
chr17	11236155	11236203	E097	1
chr17	11236228	11236268	E086	1
chr17	11236322	11236411	E082,E083	2
chr17	11236504	11236586	E097,E127	2
chr17	11236652	11236762	E086	1
chr17	11237239	11237289	E022	1
chr17	11237733	11237799	E021,E089	2
chr17	11237955	11238009	E127	1
chr17	11238373	11238463	E007,E086	2
chr17	11238602	11238668	E021	1
chr17	11239843	11239897	E127	1
chr17	11239996	11240050	E086	1
chr17	11240366	11240424	E081,E100	2
chr17	11240681	11240731	E109	1
chr17	11240811	11240885	E050,E051	2
chr17	11240968	11241039	E114	1
chr17	11241169	11241261	E007,E092	2
chr17	11241448	11241498	E090	1
chr17	11243060	11243110	E021	1
chr17	11243818	11243868	E007	1
chr17	11244142	11244192	E092	1
chr17	11244249	11244289	E086	1
chr17	11244336	11244392	E092	1
chr17	11244985	11245033	E086	1
chr17	11246101	11246151	E021	1
chr17	11246282	11246322	E086	1
chr17	11246745	11246795	E021	1
chr17	11247134	11247194	E125	1
chr17	11249220	11249274	E098	1
chr17	11250355	11250476	E007,E098	2
chr17	11250548	11250598	E007	1
chr17	11251372	11251501	E082	1
chr17	11251578	11251682	E082,E089	2
chr17	11251989	11252174	E090	1
chr17	11252180	11252795	E089,E090,E100	3
chr17	11252920	11253043	E005	1
chr17	11253242	11253292	E007	1
chr17	11255479	11255519	E086	1
chr17	11255601	11255841	E033,E057,E086	3
chr17	11256881	11256931	E093	1
chr17	11256964	11257022	E090	1
chr17	11257076	11257197	E086,E089,E090	3
chr17	11257258	11257337	E090,E091	2
chr17	11257774	11257842	E022,E114	2
chr17	11257981	11258071	E100	1
chr17	11258431	11258471	E086	1
chr17	11259743	11259884	E004	1
chr17	11260189	11260249	E122	1
chr17	11262714	11262764	E114	1
chr17	11262799	11262849	E007	1
chr17	11266349	11266687	E005	1
chr17	11267002	11267131	E003,E004,E005,E021,E086	5
chr17	11267297	11267347	E093	1
chr17	11269750	11269953	E021,E083,E120,E121	4
chr17	11270639	11270689	E082	1
chr17	11271484	11271575	E021,E083,E086	3
chr17	11271631	11271685	E098	1
chr17	11272929	11273260	E081,E082,E083,E086,E088,E089,E090,E091	8
chr17	11273296	11273346	E083	1
chr17	11273759	11273918	E006,E007,E032,E081	4
chr17	11276084	11276291	E007,E081,E082,E086,E097,E119	6
chr17	11276437	11276517	E123	1
chr17	11278624	11279025	E004,E083	2
chr17	11279195	11279446	E005,E008,E021,E086,E089,E114	6
chr17	11279460	11279510	E032	1
chr17	11279971	11280054	E086	1
chr17	11280940	11280990	E021	1
chr17	11281736	11281776	E086	1
chr17	11281930	11282011	E086,E092	2
chr17	11282630	11282725	E005	1
chr17	11283150	11283200	E021	1
chr17	11284020	11284074	E127	1
chr17	11285181	11285242	E098	1
chr17	11285694	11285744	E021	1
chr17	11286702	11286752	E007	1
chr17	11287008	11287068	E021	1
chr17	11287536	11287605	E034	1
chr17	11287811	11287894	E021	1
chr17	11288311	11288361	E021	1
chr17	11288880	11288972	E022,E091	2
chr17	11290937	11291224	E007,E081,E086	3
chr17	11291463	11291679	E004,E007,E021,E080,E081,E082,E086,E088,E092,E109	10
chr17	11292541	11292591	E007	1
chr17	11292635	11292705	E004	1
chr17	11292805	11292886	E008	1
chr17	11293072	11293156	E081	1
chr17	11293499	11293539	E086	1
chr17	11294561	11294927	E003,E004,E008,E021,E022,E086,E091,E109	8
chr17	11298576	11298626	E017	1
chr17	11300918	11300972	E091	1
chr17	11301396	11301456	E005	1
chr17	11303635	11303742	E125	1
chr17	11307195	11307245	E021	1
chr17	11307659	11308234	E051,E086,E088,E089,E090,E092,E094,E116,E125,E128	10
chr17	11308509	11308577	E124	1
chr17	11309241	11309378	E082,E089	2
chr17	11309381	11309431	E114	1
chr17	11309978	11310465	E081,E082	2
chr17	11312005	11312055	E084	1
chr17	11312447	11312497	E082	1
chr17	11313293	11313337	E097	1
chr17	11313930	11314016	E124	1
chr17	11314153	11314207	E098	1
chr17	11315570	11315624	E127	1
chr17	11316129	11316207	E088,E090,E094	3
chr17	11316830	11316906	E003	1
chr17	11316974	11317058	E007	1
chr17	11317073	11317129	E081	1
chr17	11317134	11317184	E093	1
chr17	11317833	11317887	E081	1
chr17	11318781	11318871	E081	1
chr17	11320358	11320406	E097	1
chr17	11321782	11321859	E081	1
chr17	11322843	11322922	E086,E122	2
chr17	11322961	11323015	E127	1
chr17	11324171	11324221	E022	1
chr17	11324964	11325047	E082	1
chr17	11325520	11325630	E021	1
chr17	11326131	11326228	E022	1
chr17	11327370	11327430	E021	1
chr17	11329051	11329127	E081,E082	2
chr17	11329332	11329384	E021	1
chr17	11329451	11329501	E084	1
chr17	11331175	11331374	E081,E082,E120	3
chr17	11331547	11331601	E098	1
chr17	11333552	11333634	E086	1
chr17	11333641	11333691	E109	1
chr17	11333707	11333768	E100	1
chr17	11333939	11334004	E017,E082	2
chr17	11334219	11334342	E007,E100	2
chr17	11338198	11338318	E007	1
chr17	11342150	11342204	E100	1
chr17	11343705	11343755	E021	1
chr17	11343788	11343892	E005	1
chr17	11344226	11344276	E051	1
chr17	11344451	11344517	E007	1
chr17	11345116	11345166	E093	1
chr17	11345230	11345270	E086	1
chr17	11346151	11346230	E017,E127	2
chr17	11347568	11347618	E021	1
chr17	11350722	11350776	E127	1
chr17	11351570	11351620	E021	1
chr17	11352856	11352910	E127	1
chr17	11354187	11354266	E098	1
chr17	11354580	11354690	E119	1
chr17	11354862	11354935	E022,E097	2
chr17	11355279	11355329	E021	1
chr17	11355486	11355536	E085	1
chr17	11355901	11355951	E021	1
chr17	11356608	11356701	E022,E086	2
chr17	11356963	11357013	E090	1
chr17	11357674	11357714	E034	1
chr17	11357888	11357972	E086	1
chr17	11359038	11359147	E007,E086	2
chr17	11359423	11359477	E098	1
chr17	11359777	11359873	E081	1
chr17	11360102	11360180	E088	1
chr17	11360233	11360365	E081,E082	2
chr17	11361495	11361555	E004	1
chr17	11361801	11361855	E081	1
chr17	11362013	11362116	E021,E127	2
chr17	11362147	11362207	E125	1
chr17	11362464	11362514	E082	1
chr17	11362573	11362682	E081	1
chr17	11362733	11362797	E124	1
chr17	11363088	11363617	E080,E081,E082,E083,E086,E088,E089,E090,E098	9
chr17	11364782	11364832	E051	1
chr17	11365027	11365087	E005	1
chr17	11365089	11365139	E017	1
chr17	11365270	11365342	E005	1
chr17	11365467	11365855	E005,E082,E086,E114	4
chr17	11367772	11367826	E098	1
chr17	11369060	11369125	E021	1
chr17	11369251	11369331	E007	1
chr17	11369582	11369648	E021	1
chr17	11370125	11370180	E114	1
chr17	11370875	11371341	E034,E082,E088	3
chr17	11371413	11371466	E088	1
chr17	11371767	11371807	E086	1
chr17	11372839	11372879	E034	1
chr17	11373073	11373148	E082	1
chr17	11373257	11373413	E004,E089,E090,E114	4
chr17	11373901	11373951	E021	1
chr17	11374603	11374653	E022	1
chr17	11375675	11375775	E127	1
chr17	11376725	11376779	E127	1
chr17	11377800	11377866	E127	1
chr17	11384011	11384064	E082	1
chr17	11385173	11385240	E109	1
chr17	11387192	11387246	E127	1
chr17	11388805	11390303	E003,E005,E007,E021,E022,E081,E082,E086,E088,E089,E090,E092,E093,E097,E114	15
chr17	11390442	11390565	E007,E083	2
chr17	11390586	11390636	E007	1
chr17	11390699	11391329	E004,E007,E081,E089	4
chr17	11391390	11391452	E007,E021	2
chr17	11391509	11391559	E007	1
chr17	11391902	11391952	E007	1
chr17	11393414	11393531	E007	1
chr17	11393584	11394202	E007,E021,E081,E082,E086,E093	6
chr17	11394240	11394290	E093	1
chr17	11394388	11394438	E007	1
chr17	11395591	11395645	E098	1
chr17	11395803	11395853	E114	1
chr17	11396768	11396821	E007	1
chr17	11396947	11397706	E003,E004,E007,E008,E021,E081,E082,E086,E093,E109,E128	11
chr17	11398924	11399326	E080,E081,E082,E083,E086,E088,E089,E090,E114	9
chr17	11400256	11400306	E082	1
chr17	11402125	11402236	E124	1
chr17	11403589	11403639	E007	1
chr17	11404193	11404246	E082	1
chr17	11404890	11404940	E007	1
chr17	11405165	11405227	E033	1
chr17	11406690	11406940	E003,E004,E007,E008,E021,E022,E114	7
chr17	11407220	11407270	E021	1
chr17	11407753	11407838	E022	1
chr17	11407980	11408082	E021,E022	2
chr17	11408107	11408157	E007	1
chr17	11408294	11408353	E100	1
chr17	11408644	11408737	E007,E081	2
chr17	11409127	11409177	E007	1
chr17	11409461	11409511	E007	1
chr17	11409929	11410335	E003,E004,E005,E007,E008,E021,E051,E057,E080,E082,E083,E085,E086,E088,E089,E090,E091,E092,E098,E109,E120,E121	22
chr17	11410401	11410451	E093	1
chr17	11410745	11410795	E022	1
chr17	11411243	11411326	E086,E097	2
chr17	11412506	11412570	E124	1
chr17	11412584	11412643	E007	1
chr17	11412778	11412853	E094	1
chr17	11413642	11413692	E082	1
chr17	11413896	11414061	E081,E082	2
chr17	11414269	11414313	E080	1
chr17	11415102	11415396	E033,E080,E092,E094,E097,E098,E109,E118	8
chr17	11416835	11416895	E081	1
chr17	11417002	11417052	E083	1
chr17	11417900	11418224	E093,E098	2
chr17	11418309	11418378	E093	1
chr17	11419276	11419328	E017	1
chr17	11419339	11419398	E082	1
chr17	11419426	11419609	E004,E098	2
chr17	11420246	11420296	E021	1
chr17	11423053	11423100	E086	1
chr17	11425066	11425154	E004	1
chr17	11426180	11426230	E089	1
chr17	11426232	11426375	E097	1
chr17	11426494	11426936	E007,E081,E083,E089,E090,E097	6
chr17	11428475	11428559	E124	1
chr17	11429750	11429810	E003	1
chr17	11433881	11433969	E003	1
chr17	11434061	11434177	E007,E021	2
chr17	11434273	11434323	E114	1
chr17	11434638	11434692	E127	1
chr17	11435547	11435618	E007	1
chr17	11435829	11435883	E081	1
chr17	11435969	11436019	E089	1
chr17	11436029	11436097	E098	1
chr17	11436133	11436183	E021	1
chr17	11436221	11436379	E021,E081	2
chr17	11436438	11436564	E093,E116	2
chr17	11436615	11436675	E004	1
chr17	11436738	11436811	E021	1
chr17	11438613	11438900	E004,E005,E007,E008,E021,E022,E057,E082	8
chr17	11439329	11439463	E081	1
chr17	11440272	11440339	E021,E022	2
chr17	11440384	11440434	E082	1
chr17	11442732	11442789	E082	1
chr17	11442867	11443268	E004,E089,E093	3
chr17	11443276	11443484	E080,E082,E089	3
chr17	11443905	11443955	E017	1
chr17	11445144	11445194	E082	1
chr17	11445259	11445309	E082	1
chr17	11446177	11446231	E127	1
chr17	11447443	11447493	E051	1
chr17	11449102	11449230	E089,E098	2
chr17	11449383	11449466	E005	1
chr17	11451252	11451478	E081,E082	2
chr17	11451489	11451644	E081,E090,E124	3
chr17	11451877	11451949	E081	1
chr17	11452627	11452687	E006	1
chr17	11453340	11453390	E082	1
chr17	11453895	11453946	E021	1
chr17	11454204	11454264	E021	1
chr17	11454686	11454780	E127	1
chr17	11454911	11455119	E003,E004,E090	3
chr17	11455267	11455317	E021	1
chr17	11455599	11455653	E127	1
chr17	11456683	11456737	E089	1
chr17	11456750	11456800	E007	1
chr17	11456901	11456979	E081,E086	2
chr17	11457006	11457098	E127	1
chr17	11457401	11457451	E082	1
chr17	11458264	11458318	E098	1
chr17	11458682	11458762	E119	1
chr17	11458994	11459048	E081	1
chr17	11459152	11459206	E098	1
chr17	11460139	11460212	E080	1
chr17	11460235	11460338	E089,E120	2
chr17	11460784	11460859	E089	1
chr17	11460906	11460956	E114	1
chr17	11461195	11461297	E003,E017,E086	3
chr17	11461341	11461618	E021,E083,E089,E090	4
chr17	11461625	11461683	E090	1
chr17	11462281	11462360	E021	1
chr17	11462619	11462659	E086	1
chr17	11462803	11462997	E004,E008,E021,E090	4
chr17	11463183	11463223	E086	1
chr17	11463352	11463437	E005,E007	2
chr17	11463776	11463854	E089	1
chr17	11464361	11464411	E090	1
chr17	11466060	11466110	E083	1
chr17	11466118	11466188	E118	1
chr17	11466277	11466523	E089,E090	2
chr17	11467204	11467287	E090	1
chr17	11467392	11467523	E089,E090	2
chr17	11467611	11469283	E081,E082,E083,E086,E088,E089,E090,E092,E093,E097,E098,E100	12
chr17	11469369	11469446	E090,E093	2
chr17	11469860	11469900	E086	1
chr17	11469971	11470021	E084	1
chr17	11470243	11470353	E022,E089	2
chr17	11471045	11471085	E086	1
chr17	11471210	11471285	E046	1
chr17	11472784	11472841	E046	1
chr17	11475795	11475865	E122	1
chr17	11476175	11476225	E089	1
chr17	11477861	11477911	E082	1
chr17	11478705	11479047	E081,E089,E090	3
chr17	11479821	11479871	E007	1
chr17	11482275	11482803	E006,E021,E089,E090	4
chr17	11483093	11483184	E021,E090	2
chr17	11483328	11483490	E004,E089,E090	3
chr17	11483496	11483690	E004	1
chr17	11484050	11484316	E004,E109,E125	3
chr17	11484353	11484413	E004	1
chr17	11484469	11484519	E021	1
chr17	11485042	11485125	E021,E114	2
chr17	11485509	11485559	E021	1
chr17	11485816	11485866	E017	1
chr17	11486264	11486333	E021,E100	2
chr17	11486716	11486766	E089	1
chr17	11486877	11486927	E051	1
chr17	11488735	11488804	E086	1
chr17	11489021	11489075	E098	1
chr17	11489376	11489430	E127	1
chr17	11492586	11492646	E125	1
chr17	11492769	11492816	E086	1
chr17	11493071	11493508	E005,E082,E084,E085,E086,E091,E092,E094,E098	9
chr17	11495117	11495167	E114	1
chr17	11495181	11495260	E005,E100	2
chr17	11495911	11495961	E021	1
chr17	11496116	11496360	E004	1
chr17	11496399	11496485	E004	1
chr17	11499330	11499537	E004,E033,E090,E114,E118	5
chr17	11500079	11500203	E089	1
chr17	11500236	11500332	E086,E089,E098	3
chr17	11500425	11500465	E086	1
chr17	11500497	11500557	E017,E021	2
chr17	11500908	11500997	E086,E089	2
chr17	11501037	11502716	E003,E004,E005,E007,E008,E021,E022,E028,E033,E050,E051,E055,E056,E057,E059,E080,E081,E082,E083,E084,E085,E086,E088,E089,E090,E091,E092,E093,E094,E097,E098,E100,E109,E114,E118,E120,E121,E123,E125,E126,E127	41
chr17	11502720	11502786	E098	1
chr17	11502829	11502970	E007,E100	2
chr17	11504225	11504275	E007	1
chr17	11506781	11506860	E086	1
chr17	11506911	11507017	E086	1
chr17	11507094	11507134	E086	1
chr17	11507734	11507784	E050	1
chr17	11507957	11508007	E082	1
chr17	11509504	11509595	E022,E093	2
chr17	11510631	11510671	E086	1
chr17	11510767	11510856	E021,E098	2
chr17	11511401	11511441	E086	1
chr17	11511483	11512360	E004,E005,E007,E008,E080,E081,E082,E083,E084,E085,E086,E088,E089,E090,E091,E092,E093,E094,E097,E098,E100,E109,E114,E118,E123	25
chr17	11512404	11512556	E088,E089,E090	3
chr17	11513157	11513207	E114	1
chr17	11513806	11513866	E004	1
chr17	11514286	11514339	E090	1
chr17	11514370	11514850	E004,E021,E089,E090,E098,E109	6
chr17	11515032	11515092	E004	1
chr17	11515344	11515522	E098	1
chr17	11515659	11515709	E007	1
chr17	11516422	11516558	E088,E089,E097	3
chr17	11517986	11518036	E109	1
chr17	11520209	11520273	E007	1
chr17	11520574	11520900	E003,E008,E021,E089,E090,E098,E109	7
chr17	11520933	11521009	E021	1
chr17	11521110	11521430	E017,E094,E098,E109	4
chr17	11521987	11522137	E098	1
chr17	11522164	11522955	E022,E028,E055,E056,E080,E086,E088,E089,E090,E092,E094,E097,E098,E100,E109,E114,E117,E118,E125,E126	20
chr17	11524446	11524533	E007	1
chr17	11525165	11525232	E022	1
chr17	11525839	11525889	E050	1
chr17	11526682	11526732	E007	1
chr17	11526826	11526928	E007	1
chr17	11529011	11529061	E093	1
chr17	11529348	11529406	E098	1
chr17	11530794	11531277	E081,E082,E086,E090,E116	5
chr17	11531621	11532072	E003,E008,E021,E080,E082,E114	6
chr17	11533166	11533206	E086	1
chr17	11537762	11537816	E100	1
chr17	11538115	11538165	E083	1
chr17	11540490	11540540	E022	1
chr17	11542172	11542268	E050,E109,E128	3
chr17	11542931	11542993	E097	1
chr17	11543323	11543373	E021	1
chr17	11543502	11543552	E007	1
chr17	11544213	11544263	E091	1
chr17	11544582	11544642	E005	1
chr17	11545051	11545156	E033,E051	2
chr17	11545303	11545385	E093,E100	2
chr17	11545991	11546364	E003,E081,E082,E089,E090,E091,E098,E100	8
chr17	11546578	11546693	E050,E091,E127	3
chr17	11547319	11547464	E091,E114,E119	3
chr17	11547472	11548363	E003,E004,E005,E006,E007,E008,E017,E021,E022,E028,E029,E032,E033,E034,E046,E050,E051,E055,E056,E057,E059,E080,E081,E082,E083,E084,E085,E086,E088,E089,E090,E091,E092,E093,E094,E097,E098,E100,E109,E114,E116,E117,E118,E119,E120,E121,E122,E123,E124,E125,E126,E127,E128	53
chr17	11548732	11548797	E094	1
chr17	11549672	11549736	E124	1
chr17	11550944	11551034	E098	1
chr17	11552935	11552985	E089	1
chr17	11554424	11554596	E080	1
chr17	11555026	11555077	E080	1
chr17	11555160	11555281	E021,E098	2
chr17	11556971	11557025	E127	1
chr17	11557367	11557408	E086	1
chr17	11562748	11562798	E109	1
chr17	11562823	11562917	E021	1
chr17	11563150	11563210	E003	1
chr17	11563676	11563726	E082	1
chr17	11563840	11563899	E021,E086	2
chr17	11567124	11567180	E007,E022	2
chr17	11567413	11567608	E003,E021,E022	3
chr17	11567703	11567794	E007	1
chr17	11570345	11570466	E081,E082	2
chr17	11571127	11571177	E021	1
chr17	11571992	11572946	E003,E004,E007,E008,E021,E022,E029	7
chr17	11574421	11574471	E114	1
chr17	11574586	11574630	E080	1
chr17	11574770	11574820	E021	1
chr17	11575117	11575167	E021	1
chr17	11575560	11575700	E008,E021,E022,E122	4
chr17	11576205	11576255	E021	1
chr17	11577125	11577175	E091	1
chr17	11577440	11577510	E098	1
chr17	11577522	11577621	E057	1
chr17	11578760	11578818	E128	1
chr17	11579886	11579936	E022	1
chr17	11580160	11580240	E119	1
chr17	11580649	11580716	E098	1
chr17	11581625	11581705	E083	1
chr17	11584582	11584666	E022	1
chr17	11584773	11584827	E127	1
chr17	11584890	11584952	E109	1
chr17	11585441	11585491	E017	1
chr17	11585935	11586343	E022,E089,E098,E100	4
chr17	11586819	11586863	E097	1
chr17	11587841	11587891	E051	1
chr17	11590101	11590171	E118	1
chr17	11590517	11590571	E081	1
chr17	11590615	11590770	E081,E082	2
chr17	11590791	11590856	E114	1
chr17	11593257	11593337	E118	1
chr17	11594090	11594242	E081,E082,E091	3
chr17	11594348	11594475	E082	1
chr17	11594561	11594611	E007	1
chr17	11597735	11597785	E021	1
chr17	11597922	11597972	E021	1
chr17	11599122	11599199	E081	1
chr17	11599310	11599367	E081	1
chr17	11600509	11600559	E091	1
chr17	11600848	11600918	E118	1
chr17	11602073	11602153	E008	1
chr17	11602207	11602257	E021	1
chr17	11604111	11604175	E124	1
chr17	11604684	11604747	E007	1
chr17	11605290	11605645	E084,E089,E090,E109	4
chr17	11606928	11607008	E119	1
chr17	11608197	11608247	E051	1
chr17	11608313	11608898	E021,E084,E085,E086,E088,E089,E090,E092,E094,E097,E098,E100,E109,E114,E118,E121,E126	17
chr17	11609782	11609893	E004,E022,E084,E085	4
chr17	11610117	11610157	E086	1
chr17	11610886	11610936	E021	1
chr17	11610988	11611218	E004,E084,E109	3
chr17	11611390	11611484	E003,E008	2
chr17	11611619	11611815	E004,E005,E007,E119	4
chr17	11611818	11612015	E003,E004,E021,E022,E098	5
chr17	11612758	11612808	E109	1
chr17	11612871	11612960	E081,E082	2
chr17	11613765	11614011	E084,E109	2
chr17	11614021	11614622	E003,E021,E084,E085,E109	5
chr17	11614839	11614962	E084	1
chr17	11615637	11616114	E084,E085,E109	3
chr17	11617057	11617127	E118	1
chr17	11620148	11620219	E005	1
chr17	11622143	11622193	E017	1
chr17	11622242	11622346	E120	1
chr17	11623044	11623510	E088,E089,E090,E092,E097,E098,E109	7
chr17	11624257	11624359	E089	1
chr17	11624396	11624446	E022	1
chr17	11625412	11625472	E005	1
chr17	11626701	11626751	E007	1
chr17	11629249	11629314	E114	1
chr17	11629661	11629741	E028	1
chr17	11630594	11630644	E021	1
chr17	11631078	11631174	E021	1
chr17	11632325	11632471	E021	1
chr17	11632532	11632718	E003,E021	2
chr17	11633045	11633119	E022	1
chr17	11633145	11633229	E005,E114	2
chr17	11633365	11633415	E022	1
chr17	11633425	11633502	E098	1
chr17	11633802	11633846	E097	1
chr17	11635350	11635400	E021	1
chr17	11635604	11635887	E081,E097,E125	3
chr17	11636753	11636853	E007,E017	2
chr17	11637982	11638032	E021	1
chr17	11638396	11638459	E100	1
chr17	11638528	11638592	E124	1
chr17	11638616	11638670	E094	1
chr17	11639106	11639404	E081,E082	2
chr17	11639920	11640709	E004,E021,E081,E082,E086,E093,E114,E123,E124	9
chr17	11640804	11640844	E086	1
chr17	11641360	11641414	E081	1
chr17	11642795	11642897	E081,E082,E086,E088,E089,E090	6
chr17	11643194	11643325	E114,E124	2
chr17	11643348	11643441	E003	1
chr17	11643786	11643826	E086	1
chr17	11645183	11645274	E124	1
chr17	11646201	11646509	E003,E004,E007,E008,E021,E022,E081,E082,E086,E088,E089,E090,E109,E114	14
chr17	11646858	11646988	E004,E022	2
chr17	11647884	11647934	E093	1
chr17	11651046	11651109	E022	1
chr17	11651234	11651318	E114	1
chr17	11654141	11654319	E094	1
chr17	11657648	11657698	E114	1
chr17	11659201	11659273	E086	1
chr17	11659880	11659944	E124	1
chr17	11660057	11660107	E089	1
chr17	11660631	11660695	E124	1
chr17	11661184	11661234	E022	1
chr17	11661264	11661314	E088	1
chr17	11661480	11661526	E086	1
chr17	11661718	11661821	E021,E100	2
chr17	11661916	11661988	E100	1
chr17	11664428	11664472	E080	1
chr17	11664802	11664852	E114	1
chr17	11665259	11665309	E022	1
chr17	11665377	11665451	E046	1
chr17	11665798	11665848	E051	1
chr17	11666492	11666542	E091	1
chr17	11666567	11666737	E086,E124,E125	3
chr17	11666863	11666942	E086,E128	2
chr17	11667228	11667268	E086	1
chr17	11668296	11668376	E119	1
chr17	11668833	11669227	E005,E007	2
chr17	11669807	11669985	E033	1
chr17	11670341	11670588	E083,E086,E089	3
chr17	11671501	11671551	E021	1
chr17	11671671	11671755	E021	1
chr17	11672606	11672686	E124	1
chr17	11672829	11672914	E007	1
chr17	11673128	11673220	E022	1
chr17	11673290	11673340	E021	1
chr17	11673770	11673820	E093	1
chr17	11673900	11673954	E094	1
chr17	11674241	11674345	E125	1
chr17	11674932	11675034	E093,E120	2
chr17	11676176	11676226	E089	1
chr17	11676582	11676632	E022	1
chr17	11677046	11677146	E081	1
chr17	11677491	11677541	E051	1
chr17	11677755	11677878	E003,E022	2
chr17	11678561	11678680	E090	1
chr17	11678793	11678863	E089	1
chr17	11680281	11680331	E089	1
chr17	11680439	11680540	E089,E122	2
chr17	11681467	11681507	E086	1
chr17	11681566	11681616	E022	1
chr17	11681851	11681911	E006	1
chr17	11682509	11682559	E007	1
chr17	11682776	11682854	E007,E046	2
chr17	11683177	11683656	E057,E081,E086,E089,E090,E100,E114,E126,E127	9
chr17	11684154	11684234	E028	1
chr17	11686717	11686781	E124	1
chr17	11686981	11687067	E033	1
chr17	11688883	11688933	E109	1
chr17	11689182	11689232	E022	1
chr17	11689795	11689868	E127	1
chr17	11690109	11690804	E050,E089,E090,E093,E116	5
chr17	11694921	11694971	E021	1
chr17	11695106	11695163	E007,E114	2
chr17	11696589	11696639	E114	1
chr17	11699039	11699094	E034,E093	2
chr17	11699318	11699372	E081	1
chr17	11700742	11700792	E022	1
chr17	11700966	11701016	E021	1
chr17	11701153	11701413	E008,E021,E022,E114,E123	5
chr17	11702015	11702065	E021	1
chr17	11702082	11702132	E022	1
chr17	11702767	11702817	E114	1
chr17	11703189	11703229	E086	1
chr17	11703273	11703323	E022	1
chr17	11703947	11704019	E086,E114	2
chr17	11704096	11704209	E057	1
chr17	11704322	11704376	E033	1
chr17	11705560	11705644	E021	1
chr17	11706055	11706125	E082	1
chr17	11706261	11706336	E082,E100	2
chr17	11706671	11706821	E081	1
chr17	11706950	11707000	E082	1
chr17	11707006	11707206	E007,E008,E021	3
chr17	11708423	11708473	E022	1
chr17	11709415	11709512	E022,E033,E127	3
chr17	11710273	11710423	E005	1
chr17	11710705	11711561	E005,E022,E080,E083,E089,E090,E091,E097	8
chr17	11711744	11711973	E005,E022,E083,E089	4
chr17	11712420	11712470	E051	1
chr17	11713088	11713148	E006	1
chr17	11713352	11713452	E022	1
chr17	11713675	11713745	E127	1
chr17	11715910	11715960	E017	1
chr17	11716249	11716334	E081,E083,E090	3
chr17	11716642	11716708	E125,E127	2
chr17	11716789	11716900	E083,E086,E091	3
chr17	11716934	11716984	E022	1
chr17	11717324	11717520	E090,E128	2
chr17	11717604	11717661	E090	1
chr17	11718180	11718317	E082,E083,E086	3
chr17	11718859	11718941	E119	1
chr17	11719223	11719312	E021,E114	2
chr17	11719837	11720011	E084,E085,E109	3
chr17	11723133	11723197	E006,E098	2
chr17	11724378	11724429	E021	1
chr17	11724690	11724740	E021	1
chr17	11725836	11725896	E125	1
chr17	11726045	11726119	E091	1
chr17	11726126	11726309	E083	1
chr17	11726929	11726979	E021	1
chr17	11727265	11727533	E088,E089,E090,E093,E100,E120,E121	7
chr17	11727580	11727689	E090	1
chr17	11727697	11727741	E080	1
chr17	11727757	11727807	E083	1
chr17	11728312	11728362	E091	1
chr17	11728482	11728536	E127	1
chr17	11728593	11728938	E081,E082,E089,E090	4
chr17	11728952	11729006	E093	1
chr17	11729060	11729558	E008,E021,E022,E081,E082,E089,E090,E125	8
chr17	11730544	11730594	E022	1
chr17	11730648	11730708	E125	1
chr17	11730743	11730793	E050	1
chr17	11733538	11733606	E022	1
chr17	11734533	11734602	E007	1
chr17	11735447	11735562	E086	1
chr17	11735599	11736160	E021,E086,E127	3
chr17	11736180	11736240	E090	1
chr17	11737930	11738003	E114	1
chr17	11738175	11738225	E021	1
chr17	11738230	11738280	E022	1
chr17	11738660	11738704	E097	1
chr17	11739222	11739272	E083	1
chr17	11739414	11739655	E004,E125	2
chr17	11739776	11739898	E004	1
chr17	11741546	11741680	E086	1
chr17	11742141	11742181	E086	1
chr17	11742396	11742482	E086	1
chr17	11743386	11743479	E083	1
chr17	11743511	11743728	E090	1
chr17	11744023	11744458	E021,E081,E089,E090,E100	5
chr17	11744601	11744672	E022	1
chr17	11745920	11746032	E089,E090	2
chr17	11746211	11746442	E083,E088,E089,E090,E093	5
chr17	11748128	11748268	E021,E127	2
chr17	11751186	11751236	E021	1
chr17	11752643	11752721	E007,E082,E100	3
chr17	11752836	11752896	E004	1
chr17	11752898	11752948	E021	1
chr17	11752994	11753124	E004	1
chr17	11753262	11753302	E086	1
chr17	11754192	11754252	E003	1
chr17	11754747	11755255	E003,E081,E114	3
chr17	11755596	11755656	E092	1
chr17	11755696	11755747	E082,E086	2
chr17	11756353	11756494	E021,E089,E090,E100,E126	5
chr17	11756667	11757589	E003,E004,E005,E021,E022,E057,E059,E081,E082,E083,E088,E097,E098,E100,E125,E126,E127,E128	18
chr17	11757597	11757725	E088	1
chr17	11757854	11757904	E021	1
chr17	11758615	11758665	E084	1
chr17	11758669	11758912	E008,E021,E084,E085	4
chr17	11759153	11759193	E086	1
chr17	11759250	11759447	E003,E008,E022	3
chr17	11760414	11760820	E081,E082,E090	3
chr17	11761636	11761716	E022,E119	2
chr17	11763114	11763164	E021	1
chr17	11763682	11763726	E097	1
chr17	11772058	11772108	E032	1
chr17	11772348	11772452	E021,E109	2
chr17	11773108	11773162	E127	1
chr17	11773712	11773825	E057	1
chr17	11774361	11774411	E022	1
chr17	11774666	11774740	E114	1
chr17	11775202	11775421	E003,E004,E021,E022	4
chr17	11776505	11776574	E007	1
chr17	11776721	11776772	E080	1
chr17	11776813	11776919	E080	1
chr17	11777754	11777897	E005,E021,E082,E086	4
chr17	11778924	11779480	E004,E021,E093	3
chr17	11780114	11780171	E021	1
chr17	11780912	11780962	E090	1
chr17	11783612	11783666	E098	1
chr17	11783769	11783824	E093	1
chr17	11783863	11784364	E003,E004,E005,E007,E008,E021,E022,E028,E057,E059,E080,E081,E082,E083,E084,E085,E086,E088,E089,E090,E091,E092,E094,E097,E098,E100,E109,E114,E117,E121,E123,E125,E126,E127	34
chr17	11785577	11785682	E114,E123	2
chr17	11786032	11786281	E005,E007,E059	3
chr17	11786827	11787004	E021,E022,E029	3
chr17	11787252	11787306	E098	1
chr17	11788064	11788114	E022	1
chr17	11788337	11788387	E007	1
chr17	11788417	11788670	E007,E021,E022,E098,E100	5
chr17	11788702	11788752	E007	1
chr17	11789771	11790039	E081	1
chr17	11791097	11791185	E081	1
chr17	11792395	11792482	E116	1
chr17	11793519	11793624	E081,E089,E090	3
chr17	11793697	11793792	E089,E090	2
chr17	11796613	11796682	E097	1
chr17	11797707	11797796	E021	1
chr17	11797947	11797997	E114	1
chr17	11800911	11801000	E021	1
chr17	11801319	11801392	E022,E092	2
chr17	11801947	11802133	E007,E032,E088,E089,E117	5
chr17	11802177	11802285	E007,E021,E082	3
chr17	11802317	11802435	E007,E032,E081	3
chr17	11802604	11804245	E003,E004,E007,E021,E022,E033,E059,E081,E082,E083,E084,E086,E088,E089,E090,E091,E092,E093,E097,E100,E120,E121	22
chr17	11804369	11804464	E022	1
chr17	11805165	11805261	E021	1
chr17	11805280	11805687	E081,E082,E091	3
chr17	11805724	11805998	E081	1
chr17	11806186	11806236	E121	1
chr17	11807506	11807607	E114	1
chr17	11808618	11808735	E118	1
chr17	11809036	11809086	E017	1
chr17	11809387	11809446	E017	1
chr17	11811252	11811332	E123	1
chr17	11811668	11813023	E003,E004,E007,E008,E021,E022,E050,E051,E080,E086,E089,E093,E114,E123,E128	15
chr17	11813271	11813362	E007,E017,E022,E032,E034,E051,E081,E082,E086,E089,E091,E092,E093,E094,E097,E098,E100,E109	18
chr17	11814114	11814168	E127	1
chr17	11814758	11814817	E114	1
chr17	11820919	11821025	E032,E033	2
chr17	11821095	11821145	E032	1
chr17	11821609	11821659	E082	1
chr17	11821794	11821952	E123	1
chr17	11822356	11822548	E003,E021,E022	3
chr17	11823627	11823685	E022,E086	2
chr17	11823961	11824086	E117,E119	2
chr17	11824375	11824445	E091	1
chr17	11824727	11824945	E003,E004,E007,E021,E126	5
chr17	11825107	11825179	E017,E086	2
chr17	11825184	11825302	E090,E119	2
chr17	11826006	11826321	E003,E008,E021,E022,E123	5
chr17	11827450	11827686	E021,E088,E089,E090,E091,E114	6
chr17	11828072	11828201	E021	1
chr17	11828508	11828571	E003	1
chr17	11828612	11829192	E003,E004,E007,E008,E021,E022,E080,E083,E086,E088,E089,E090,E091,E097,E114	15
chr17	11829288	11829443	E083,E094,E097	3
chr17	11830959	11831144	E021,E022	2
chr17	11831661	11832259	E003,E004,E008,E021,E028,E033,E050,E094,E114,E118,E119,E123,E127	13
chr17	11832651	11832701	E021	1
chr17	11833038	11833131	E007,E088	2
chr17	11833774	11833840	E021	1
chr17	11834515	11834701	E086,E089	2
chr17	11835644	11835698	E127	1
chr17	11835738	11835790	E032	1
chr17	11836054	11836114	E003	1
chr17	11836253	11836313	E004	1
chr17	11836391	11836484	E086	1
chr17	11837062	11837115	E007	1
chr17	11837194	11837254	E125	1
chr17	11837595	11837693	E021	1
chr17	11837725	11837780	E081	1
chr17	11838147	11838201	E081	1
chr17	11838280	11838330	E046	1
chr17	11838465	11838515	E021	1
chr17	11838979	11839553	E003,E004,E005,E007,E008,E017,E021,E022,E028,E032,E033,E034,E051,E055,E057,E059,E080,E081,E082,E083,E085,E086,E088,E089,E090,E091,E092,E093,E094,E097,E109,E114,E116,E117,E118,E119,E121,E122,E123,E125,E126,E127,E128	43
chr17	11839685	11839727	E086	1
chr17	11839803	11839892	E119	1
chr17	11840167	11840217	E007	1
chr17	11841190	11841289	E050	1
chr17	11842774	11842881	E017	1
chr17	11842888	11842952	E124	1
chr17	11843280	11843330	E046	1
chr17	11844151	11844281	E050,E080,E114	3
chr17	11844344	11844602	E004,E005,E098	3
chr17	11845215	11845350	E003,E004,E021,E022	4
chr17	11845392	11845442	E021	1
chr17	11845456	11845531	E005	1
chr17	11845538	11845599	E021	1
chr17	11845667	11845797	E127	1
chr17	11846097	11846147	E082	1
chr17	11846528	11846658	E089,E093	2
chr17	11847090	11848550	E005,E021,E022,E028,E057,E086,E114,E117,E119,E120,E121,E125,E127,E128	14
chr17	11851888	11853304	E017,E021,E022,E028,E055,E056,E057,E081,E082,E083,E086,E088,E089,E090,E091,E092,E093,E094,E097,E098,E100,E114,E117,E118,E119,E120,E121,E123,E125,E126,E127,E128	32
chr17	11853875	11853967	E119	1
chr17	11854105	11854872	E021,E028,E056,E057,E097,E100,E118,E119,E120,E123,E125,E126,E127,E128	14
chr17	11855282	11855332	E114	1
chr17	11855552	11855602	E022	1
chr17	11856260	11856310	E021	1
chr17	11856732	11856824	E004	1
chr17	11857234	11857468	E004,E008,E021,E050,E057,E059,E082,E088,E090,E114,E120	11
chr17	11857526	11857598	E004,E032	2
chr17	11857738	11857799	E114	1
chr17	11857843	11857915	E082	1
chr17	11857925	11858074	E081	1
chr17	11858206	11858754	E057,E081,E082,E109,E119,E127	6
chr17	11859318	11859368	E021	1
chr17	11862132	11862182	E017	1
chr17	11862324	11862374	E017	1
chr17	11862911	11862961	E021	1
chr17	11864279	11864338	E021	1
chr17	11865075	11865153	E032	1
chr17	11867200	11867273	E022,E082	2
chr17	11867725	11867837	E057	1
chr17	11867852	11868121	E017,E028,E056,E057,E114,E120,E126,E128	8
chr17	11868255	11868309	E127	1
chr17	11871953	11873599	E028,E057,E080,E090,E119,E127	6
chr17	11874274	11874373	E057,E084	2
chr17	11874561	11874638	E046	1
chr17	11874893	11875284	E004,E021,E022,E057,E127	5
chr17	11875615	11875665	E021	1
chr17	11875976	11876026	E022	1
chr17	11876882	11876999	E004	1
chr17	11877275	11877315	E086	1
chr17	11879847	11880040	E003,E004,E008,E022,E057,E114,E127	7
chr17	11880203	11880531	E008,E057,E127	3
chr17	11880968	11881008	E086	1
chr17	11881564	11881690	E007	1
chr17	11881737	11881777	E086	1
chr17	11881790	11881868	E091	1
chr17	11884240	11884594	E003,E007,E008,E017,E021,E032,E033,E055,E056,E114,E119,E121,E127	13
chr17	11885149	11885209	E004	1
chr17	11885282	11885469	E003,E004,E021,E022	4
chr17	11885659	11885786	E004,E119,E126	3
chr17	11885808	11885862	E120	1
chr17	11886514	11886564	E021	1
chr17	11886669	11886729	E021	1
chr17	11886807	11886900	E093	1
chr17	11887092	11887633	E057	1
chr17	11888760	11888800	E086	1
chr17	11889381	11889425	E097	1
chr17	11889529	11889787	E004	1
chr17	11889889	11890840	E003,E004,E005,E006,E007,E008,E017,E021,E022,E028,E032,E034,E051,E055,E056,E057,E059,E080,E081,E082,E083,E085,E086,E088,E089,E090,E091,E092,E093,E094,E097,E098,E100,E109,E114,E116,E117,E118,E119,E120,E121,E122,E123,E125,E126,E127,E128	47
chr17	11891215	11891259	E080	1
chr17	11891436	11891486	E021	1
chr17	11891636	11891806	E005,E021,E022	3
chr17	11891858	11891931	E003	1
chr17	11891963	11892013	E083	1
chr17	11893784	11894019	E005,E021,E091	3
chr17	11894259	11894316	E033,E114	2
chr17	11894321	11894533	E003,E004,E022,E098,E124	5
chr17	11894603	11895499	E003,E004,E008,E021,E022,E086,E097	7
chr17	11895679	11895794	E005,E032	2
chr17	11895911	11896034	E007,E022,E080,E097	4
chr17	11896066	11896156	E080,E100	2
chr17	11896303	11896353	E082	1
chr17	11896536	11896587	E034	1
chr17	11897393	11897447	E033	1
chr17	11898220	11898317	E046	1
chr17	11898420	11898524	E033	1
chr17	11898669	11898786	E021,E022	2
chr17	11899507	11899557	E093	1
chr17	11899663	11899746	E046	1
chr17	11899858	11901747	E003,E004,E005,E006,E007,E008,E017,E021,E022,E028,E029,E032,E033,E034,E046,E050,E051,E055,E056,E057,E059,E080,E081,E082,E083,E084,E085,E086,E088,E089,E090,E091,E092,E093,E094,E097,E098,E100,E109,E114,E116,E117,E118,E119,E120,E121,E122,E123,E124,E125,E126,E127,E128	53
chr17	11901953	11902064	E033,E086,E097	3
chr17	11902349	11902399	E091	1
chr17	11902402	11902469	E114	1
chr17	11902489	11902539	E034	1
chr17	11902630	11902712	E127	1
chr17	11902830	11902912	E034,E097	2
chr17	11902955	11903443	E029,E032,E034,E046,E050,E059,E086,E089,E091,E093,E097,E100,E124	13
chr17	11903601	11903685	E021,E127	2
chr17	11904121	11904165	E080	1
chr17	11904577	11904695	E091	1
chr17	11904813	11904865	E022,E086,E091	3
chr17	11905063	11905138	E109	1
chr17	11905908	11906002	E056,E093,E114	3
chr17	11906050	11906192	E114,E124	2
chr17	11906272	11906363	E008,E093	2
chr17	11906472	11906565	E021,E114	2
chr17	11906797	11906847	E114	1
chr17	11907143	11907217	E114	1
chr17	11908773	11908909	E081	1
chr17	11909991	11910041	E022	1
chr17	11910379	11910499	E021,E123	2
chr17	11910538	11910631	E021,E123	2
chr17	11910674	11910735	E021	1
chr17	11910795	11910921	E003,E082	2
chr17	11910959	11911027	E082	1
chr17	11911067	11911300	E082	1
chr17	11911529	11911662	E055,E120,E128	3
chr17	11911756	11911940	E017,E114,E124	3
chr17	11911970	11912129	E121	1
chr17	11912153	11912203	E032	1
chr17	11912220	11912280	E005	1
chr17	11912415	11912493	E033	1
chr17	11913056	11913120	E017	1
chr17	11913318	11913473	E088,E123	2
chr17	11913563	11913641	E082,E088,E090	3
chr17	11913725	11913808	E088	1
chr17	11914207	11914247	E034	1
chr17	11915641	11915695	E127	1
chr17	11916887	11916948	E082	1
chr17	11918044	11918098	E100	1
chr17	11918449	11918804	E028,E057,E120,E127	4
chr17	11919417	11919519	E123	1
chr17	11919794	11919878	E022	1
chr17	11920615	11920665	E093	1
chr17	11920696	11920746	E021	1
chr17	11921695	11921819	E123	1
chr17	11922044	11922098	E127	1
chr17	11922465	11922515	E022	1
chr17	11922780	11922830	E114	1
chr17	11922941	11922993	E007	1
chr17	11923064	11923104	E086	1
chr17	11923152	11923249	E046	1
chr17	11923311	11923365	E033	1
chr17	11923440	11925445	E003,E004,E005,E006,E007,E008,E017,E021,E022,E028,E029,E032,E033,E034,E046,E050,E051,E055,E056,E057,E059,E080,E081,E082,E083,E084,E085,E086,E088,E089,E090,E091,E092,E093,E094,E097,E098,E100,E109,E114,E116,E117,E118,E119,E120,E121,E122,E123,E124,E125,E126,E127,E128	53
chr17	11925612	11925652	E034	1
chr17	11925691	11925754	E007	1
chr17	11925941	11926058	E046,E057	2
chr17	11926148	11926473	E006,E034,E057,E089,E093,E123	6
chr17	11926516	11926583	E127	1
chr17	11926638	11926839	E116,E119,E127	3
chr17	11926853	11926939	E034,E128	2
chr17	11926988	11927042	E100	1
chr17	11927256	11927310	E127	1
chr17	11927566	11928242	E005,E006,E017,E021,E028,E046,E050,E055,E056,E057,E080,E088,E092,E094,E098,E100,E114,E117,E118,E119,E120,E121,E124,E125,E126,E127,E128	27
chr17	11928288	11928563	E057,E116,E127	3
chr17	11928973	11929027	E127	1
chr17	11929049	11929142	E098	1
chr17	11929250	11929356	E034,E100,E128	3
chr17	11929804	11929922	E021,E127	2
chr17	11929949	11930062	E007,E022,E127	3
chr17	11930566	11930676	E007,E032	2
chr17	11930820	11930870	E082	1
chr17	11930933	11931095	E003,E033,E081,E127	4
chr17	11931097	11931147	E022	1
chr17	11931163	11931229	E005	1
chr17	11931431	11931498	E127	1
chr17	11931544	11931639	E127	1
chr17	11931661	11931701	E086	1
chr17	11931879	11931997	E127	1
chr17	11932059	11932181	E127	1
chr17	11932238	11932305	E127	1
chr17	11932852	11932934	E034	1
chr17	11932992	11933046	E033	1
chr17	11933331	11933456	E080,E123,E127	3
chr17	11933581	11933714	E022,E081,E082,E083,E088,E093,E098,E125	8
chr17	11933723	11933790	E083	1
chr17	11934100	11934859	E008,E046,E050,E051,E083,E116,E117,E123,E124	9
chr17	11934958	11935252	E006,E088,E114,E123,E126	5
chr17	11935288	11935332	E097	1
chr17	11935382	11935550	E123	1
chr17	11936235	11936291	E021	1
chr17	11936324	11936374	E017	1
chr17	11936618	11936703	E116	1
chr17	11937111	11937155	E097	1
chr17	11937624	11937736	E116	1
chr17	11937963	11938042	E127	1
chr17	11938072	11938122	E021	1
chr17	11938887	11939517	E117,E120,E121,E123,E127	5
chr17	11939800	11940269	E004,E057,E123,E127	4
chr17	11940986	11941119	E114,E127	2
chr17	11941224	11941298	E097	1
chr17	11941473	11941537	E083,E084	2
chr17	11941670	11941720	E090	1
chr17	11942198	11942252	E100	1
chr17	11942354	11942475	E046,E080,E123	3
chr17	11942510	11942631	E021,E055,E056,E080,E126	5
chr17	11943010	11943106	E057	1
chr17	11943226	11943409	E008,E028,E057,E119,E127	5
chr17	11943410	11943508	E119	1
chr17	11943677	11943780	E127	1
chr17	11943793	11945256	E006,E017,E028,E055,E056,E057,E059,E080,E097,E109,E114,E117,E119,E120,E121,E122,E123,E125,E126,E127,E128	21
chr17	11945847	11945928	E022,E114	2
chr17	11946943	11946993	E082	1
chr17	11947102	11947309	E033,E097,E109	3
chr17	11947499	11947605	E124	1
chr17	11947936	11948071	E004	1
chr17	11948360	11948473	E021,E080,E100	3
chr17	11949174	11949228	E100	1
chr17	11949258	11949456	E004,E008,E032,E091	4
chr17	11949470	11949553	E004	1
chr17	11949839	11950444	E003,E004,E005,E007,E008,E021,E022,E092,E117,E122,E123,E125	12
chr17	11950669	11950762	E008,E050,E127	3
chr17	11951165	11951258	E021,E050	2
chr17	11951355	11951623	E006,E022,E028,E055,E056,E057,E080,E084,E089,E114,E117,E118,E120,E121,E122,E123,E125,E126,E127,E128	20
chr17	11951641	11951774	E086,E121,E122	3
chr17	11952206	11952258	E022	1
chr17	11952270	11952483	E007,E093,E124	3
chr17	11952527	11952688	E116	1
chr17	11952863	11953040	E003,E008,E021,E083	4
chr17	11953201	11953515	E003,E004,E008,E022	4
chr17	11953555	11953705	E004	1
chr17	11954087	11954475	E006,E008,E021,E022,E032,E057,E080,E097,E120	9
chr17	11954490	11954570	E123	1
chr17	11954715	11954775	E006	1
chr17	11955150	11955251	E100	1
chr17	11955263	11955341	E004	1
chr17	11955392	11955470	E022	1
chr17	11955595	11955665	E118	1
chr17	11955948	11956093	E081,E082	2
chr17	11956887	11956945	E093	1
chr17	11956980	11957344	E004,E006,E021,E022,E046,E050,E123	7
chr17	11958558	11958622	E124	1
chr17	11959288	11959357	E051	1
chr17	11959374	11959567	E004,E034,E093,E109,E123	5
chr17	11959569	11959698	E021,E123	2
chr17	11960124	11960174	E090	1
chr17	11960655	11960762	E021,E090	2
chr17	11960936	11961176	E089,E090	2
chr17	11962719	11963051	E006,E082,E084,E123	4
chr17	11963543	11963612	E021,E084	2
chr17	11964812	11964862	E083	1
chr17	11964885	11964939	E127	1
chr17	11965357	11965467	E083	1
chr17	11966190	11966240	E114	1
chr17	11967560	11967633	E021	1
chr17	11967672	11967722	E051	1
chr17	11968284	11968338	E033	1
chr17	11968354	11968521	E109,E127	2
chr17	11968979	11969019	E086	1
chr17	11970740	11970790	E089	1
chr17	11970862	11971164	E003,E081,E082	3
chr17	11971335	11971385	E114	1
chr17	11971457	11971609	E080,E081,E084,E125,E128	5
chr17	11971638	11971739	E118,E120	2
chr17	11972078	11972252	E081,E082	2
chr17	11972255	11972309	E098	1
chr17	11972361	11972516	E017,E055,E082,E120,E125,E128	6
chr17	11972654	11972812	E006,E056,E081,E082	4
chr17	11972886	11973212	E003,E004,E006,E017,E021,E059,E081,E082,E090,E091,E114,E122,E125,E127,E128	15
chr17	11973255	11973523	E081,E082	2
chr17	11973652	11973750	E082	1
chr17	11973795	11973845	E082	1
chr17	11973896	11974408	E006,E017,E022,E028,E032,E055,E056,E057,E080,E081,E082,E091,E114,E117,E120,E121,E123,E125,E126,E127,E128	21
chr17	11974469	11974523	E127	1
chr17	11976848	11976904	E081	1
chr17	11976942	11977109	E081,E082	2
chr17	11977790	11977990	E007,E022	2
chr17	11978013	11978148	E005,E021,E124	3
chr17	11978365	11978419	E127	1
chr17	11978829	11979117	E033,E092,E094	3
chr17	11979318	11979526	E086,E092	2
chr17	11979558	11979614	E086	1
chr17	11980128	11980208	E119	1
chr17	11980230	11980372	E021,E080,E120,E125,E128	5
chr17	11980515	11980617	E088,E089,E090,E125,E126,E128	6
chr17	11981061	11981125	E032	1
chr17	11981202	11981242	E034	1
chr17	11981256	11981310	E098	1
chr17	11981343	11981393	E046	1
chr17	11981416	11981539	E022,E080	2
chr17	11981983	11982456	E004,E005,E006,E017,E021,E028,E055,E056,E057,E059,E081,E082,E097,E118,E119,E120,E121,E122,E125,E126,E127,E128	22
chr17	11983033	11983118	E083	1
chr17	11983461	11983541	E119	1
chr17	11985058	11985108	E091	1
chr17	11985180	11985347	E021,E086,E092,E125,E128	5
chr17	11985689	11985866	E081,E082,E125	3
chr17	11985900	11985979	E081,E121	2
chr17	11987110	11987160	E022	1
chr17	11987224	11987320	E127	1
chr17	11987743	11987793	E017	1
chr17	11988119	11988179	E029	1
chr17	11988500	11988609	E021,E125	2
chr17	11988732	11988782	E083	1
chr17	11988863	11989197	E003,E004,E008,E022,E083,E118,E121,E123,E127	9
chr17	11989745	11989817	E086	1
chr17	11990465	11990529	E017,E021	2
chr17	11990590	11990694	E046	1
chr17	11990737	11990917	E082	1
chr17	11991160	11991255	E080	1
chr17	11991449	11991644	E004,E082,E116,E118	4
chr17	11992830	11992935	E057,E091	2
chr17	11992946	11993614	E003,E005,E006,E008,E017,E028,E055,E056,E057,E059,E080,E093,E114,E117,E118,E119,E120,E121,E122,E123,E125,E126,E127,E128	24
chr17	11993660	11993741	E093,E123	2
chr17	11993866	11994034	E123	1
chr17	11994264	11994341	E109,E127	2
chr17	11994346	11994396	E121	1
chr17	11994788	11994836	E080	1
chr17	11994968	11995054	E022,E127	2
chr17	11995267	11995339	E034	1
chr17	11995920	11995974	E127	1
chr17	11996378	11996474	E083	1
chr17	11996584	11996672	E006,E083	2
chr17	11997505	11997559	E127	1
chr17	11998029	11998090	E093	1
chr17	11998395	11998455	E004	1
chr17	11998807	11998857	E109	1
chr17	11999345	11999450	E017,E032,E034,E046,E050,E051,E080,E081,E082,E083,E085,E086,E088,E097,E118	15
chr17	11999660	11999766	E021,E118,E127	3
chr17	12000230	12000343	E006,E127	2
chr17	12000679	12001022	E017,E057,E080,E122,E125,E127,E128	7
chr17	12001830	12002176	E032,E033,E080,E116	4
chr17	12002370	12002420	E021	1
chr17	12002808	12002862	E127	1
chr17	12002879	12002965	E118	1
chr17	12003487	12003537	E021	1
chr17	12003993	12004037	E080	1
chr17	12004326	12004439	E017	1
chr17	12005553	12005626	E088	1
chr17	12006403	12006482	E080	1
chr17	12006495	12006574	E021	1
chr17	12008232	12008516	E006,E017,E055,E056,E120	5
chr17	12008567	12008623	E034	1
chr17	12008770	12008870	E123	1
chr17	12008910	12009378	E003,E080,E083,E093,E122,E123,E127	7
chr17	12010312	12010680	E004,E006,E021,E033,E046,E080,E083,E120,E128	9
chr17	12010795	12010845	E097	1
chr17	12011195	12011644	E006,E017,E028,E055,E056,E059,E097,E114,E120,E121,E122,E125,E126,E127,E128	15
chr17	12014088	12014148	E125	1
chr17	12014267	12014506	E004,E088,E127	3
chr17	12016574	12016699	E081,E082,E083,E088,E127	5
chr17	12017210	12017264	E127	1
chr17	12018043	12018088	E080	1
chr17	12018111	12018783	E006,E017,E022,E080,E093,E114,E123	7
chr17	12018922	12019073	E006,E022,E100	3
chr17	12019087	12019179	E088,E091	2
chr17	12019607	12019710	E006,E017,E056,E121	4
chr17	12020099	12020149	E021	1
chr17	12021962	12022298	E022,E028,E055,E056,E057,E100,E119,E126,E127,E128	10
chr17	12022490	12023092	E081,E082,E119	3
chr17	12023201	12023261	E006	1
chr17	12023999	12024070	E089	1
chr17	12024110	12024205	E021	1
chr17	12024215	12024265	E083	1
chr17	12024267	12024460	E006,E089,E090,E114	4
chr17	12024521	12024571	E082	1
chr17	12024666	12024716	E121	1
chr17	12024736	12024786	E055	1
chr17	12024902	12025296	E003,E005,E006,E017,E022,E055,E056,E059,E083,E088,E089,E090,E100,E120,E121,E125,E126,E127,E128	19
chr17	12025308	12025729	E003,E004,E021,E022,E055,E082,E083,E088,E089,E090,E097,E126,E127	13
chr17	12027537	12027687	E081	1
chr17	12027706	12027873	E082,E100,E120,E121	4
chr17	12028231	12028281	E022	1
chr17	12028602	12028659	E021	1
chr17	12028797	12028841	E097	1
chr17	12029286	12029452	E004,E121	2
chr17	12029457	12029507	E050	1
chr17	12030134	12030228	E127	1
chr17	12030309	12030591	E022,E080,E127	3
chr17	12030637	12030774	E006,E017	2
chr17	12031125	12031260	E055,E126	2
chr17	12031471	12031521	E055	1
chr17	12032667	12032721	E127	1
chr17	12032743	12032815	E021	1
chr17	12032878	12032971	E119	1
chr17	12033107	12033147	E034	1
chr17	12033914	12033970	E114	1
chr17	12033993	12034053	E005	1
chr17	12035979	12036039	E097	1
chr17	12036103	12036210	E083	1
chr17	12036523	12036931	E004,E005,E006,E017,E091,E098,E117,E120,E121,E125,E128	11
chr17	12037079	12037246	E091	1
chr17	12037430	12037487	E021	1
chr17	12037721	12037771	E021	1
chr17	12037972	12038026	E098	1
chr17	12038123	12038173	E032	1
chr17	12038669	12038709	E086	1
chr17	12039805	12039899	E128	1
chr17	12040051	12040358	E125,E128	2
chr17	12040431	12040519	E033,E046	2
chr17	12041304	12041395	E114,E126	2
chr17	12041865	12041909	E080	1
chr17	12041988	12042087	E006,E021	2
chr17	12042257	12042307	E114	1
chr17	12042676	12042730	E098	1
chr17	12043162	12043317	E088	1
chr17	12043980	12044030	E022	1
chr17	12044104	12044196	E081,E097	2
chr17	12044205	12044259	E081	1
chr17	12044408	12044458	E091	1
chr17	12044946	12045009	E127	1
chr17	12045899	12045969	E021	1
chr17	12046189	12046252	E080	1
chr17	12046431	12046485	E127	1
chr17	12047262	12047330	E091	1
chr17	12047394	12047444	E021	1
chr17	12047553	12047633	E119	1
chr17	12047693	12047743	E022	1
chr17	12047993	12048043	E114	1
chr17	12048520	12048570	E021	1
chr17	12048618	12048672	E100	1
chr17	12048851	12048963	E007,E021	2
chr17	12049226	12049276	E114	1
chr17	12049283	12049363	E119	1
chr17	12049535	12049615	E119	1
chr17	12050195	12050364	E059	1
chr17	12050421	12050471	E022	1
chr17	12051989	12052049	E004	1
chr17	12052241	12052291	E046	1
chr17	12053445	12053495	E109	1
chr17	12053607	12053677	E127	1
chr17	12054067	12054241	E003,E022	2
chr17	12054465	12054582	E022	1
chr17	12057565	12057642	E022	1
chr17	12062746	12062790	E080	1
chr17	12065154	12065212	E081	1
chr17	12065680	12065775	E121,E126	2
chr17	12065838	12065954	E057,E126	2
chr17	12067153	12067203	E082	1
chr17	12067447	12067713	E081,E082	2
chr17	12067955	12068087	E055,E056,E126	3
chr17	12068155	12068209	E126	1
chr17	12068589	12068660	E022	1
chr17	12069271	12069321	E021	1
chr17	12069366	12069623	E003,E008,E021,E022	4
chr17	12075033	12075083	E021	1
chr17	12075572	12075683	E021	1
chr17	12077187	12077237	E007	1
chr17	12082257	12082603	E005,E022,E059,E091,E098,E114,E124	7
chr17	12083419	12083463	E097	1
chr17	12083680	12083748	E022	1
chr17	12083754	12085009	E003,E004,E006,E007,E008,E017,E021,E022,E028,E032,E050,E051,E055,E056,E057,E059,E080,E081,E082,E083,E085,E086,E088,E089,E090,E091,E092,E093,E094,E097,E098,E109,E114,E116,E117,E119,E120,E121,E122,E123,E124,E126,E127,E128	44
chr17	12085047	12085131	E082	1
chr17	12085449	12085651	E097,E124,E127	3
chr17	12085860	12085910	E021	1
chr17	12086681	12086741	E093,E114	2
chr17	12087605	12087655	E083	1
chr17	12087690	12087756	E034	1
chr17	12089196	12089246	E082	1
chr17	12090842	12090894	E022	1
chr17	12092227	12092359	E004,E022	2
chr17	12093234	12093284	E022	1
chr17	12093447	12093501	E100	1
chr17	12095890	12095950	E003	1
chr17	12096323	12096373	E088	1
chr17	12096765	12096818	E092	1
chr17	12097022	12097072	E021	1
chr17	12097554	12097621	E086,E122	2
chr17	12098302	12098352	E022	1
chr17	12100419	12100495	E022,E051	2
chr17	12100898	12100966	E083	1
chr17	12101556	12101898	E017,E083,E092,E094	4
chr17	12102598	12102697	E022	1
chr17	12103003	12103063	E021	1
chr17	12104191	12104329	E086,E089,E090,E097	4
chr17	12104408	12104458	E090	1
chr17	12104491	12104549	E081	1
chr17	12104686	12104736	E083	1
chr17	12104836	12105178	E022,E081,E082,E083,E086,E114	6
chr17	12105366	12105416	E093	1
chr17	12106720	12106797	E007	1
chr17	12106979	12107040	E017,E114	2
chr17	12109082	12109132	E083	1
chr17	12109500	12110173	E081,E083,E086,E088,E090,E092,E097,E121	8
chr17	12110746	12110823	E032,E083	2
chr17	12112368	12112498	E081	1
chr17	12112712	12113295	E083,E086,E118	3
chr17	12113370	12113518	E086	1
chr17	12113570	12113610	E086	1
chr17	12113825	12113878	E007	1
chr17	12114157	12114207	E007	1
chr17	12114362	12114412	E083	1
chr17	12114424	12114504	E086,E127	2
chr17	12115583	12115637	E098	1
chr17	12117216	12117287	E086,E092,E097	3
chr17	12117742	12117792	E083	1
chr17	12118682	12118742	E125	1
chr17	12118873	12118927	E098	1
chr17	12119680	12119730	E017	1
chr17	12120042	12120125	E097	1
chr17	12120551	12120631	E116	1
chr17	12120771	12120885	E021,E022	2
chr17	12121401	12121502	E022	1
chr17	12121581	12121641	E029	1
chr17	12121734	12121786	E092	1
chr17	12121802	12121871	E090	1
chr17	12121954	12122079	E083,E090,E092	3
chr17	12122890	12123035	E004,E091	2
chr17	12123042	12123093	E021	1
chr17	12123191	12123235	E080	1
chr17	12123566	12123616	E083	1
chr17	12123624	12123687	E021	1
chr17	12123889	12123948	E021	1
chr17	12124122	12124180	E022	1
chr17	12124233	12124320	E091	1
chr17	12124540	12124643	E091	1
chr17	12125117	12125729	E003,E008,E021,E022,E127	5
chr17	12125740	12125991	E003,E008,E021,E022,E081	5
chr17	12126121	12126181	E022	1
chr17	12126554	12126613	E021	1
chr17	12126713	12126763	E083	1
chr17	12127618	12127778	E022	1
chr17	12128438	12128508	E003,E093	2
chr17	12128598	12128653	E022	1
chr17	12129312	12129383	E083	1
chr17	12129686	12129736	E083	1
chr17	12129827	12129889	E083	1
chr17	12130034	12130102	E083	1
chr17	12130475	12130562	E083	1
chr17	12130683	12131549	E017,E081,E083,E086,E088,E092,E097,E123	8
chr17	12131610	12131676	E083	1
chr17	12131726	12131773	E097	1
chr17	12131782	12131846	E083	1
chr17	12131905	12131985	E124	1
chr17	12132544	12133133	E007,E017,E081,E083,E086,E088,E089,E090,E092,E097,E098,E100	12
chr17	12133265	12133367	E083,E088,E097	3
chr17	12133376	12133416	E086	1
chr17	12133437	12134380	E017,E021,E032,E055,E080,E083,E085,E086,E088,E089,E090,E091,E092,E097,E098,E100,E114,E126	18
chr17	12134418	12135090	E004,E005,E006,E017,E022,E046,E055,E056,E057,E080,E083,E086,E089,E092,E094,E098,E100,E114,E117,E120,E121,E126,E127	23
chr17	12135187	12135311	E081,E097	2
chr17	12135368	12135418	E017	1
chr17	12135597	12135652	E082	1
chr17	12135788	12135828	E086	1
chr17	12135875	12135925	E082	1
chr17	12135946	12135986	E086	1
chr17	12136487	12136544	E088	1
chr17	12137042	12137096	E100	1
chr17	12137301	12137415	E017	1
chr17	12138937	12138998	E127	1
chr17	12140376	12140515	E083	1
chr17	12140625	12140922	E021,E022,E083	3
chr17	12142346	12142406	E125	1
chr17	12143186	12143238	E097	1
chr17	12143486	12143763	E097	1
chr17	12144385	12144425	E086	1
chr17	12145488	12145538	E021	1
chr17	12145692	12146222	E017,E081,E083,E086,E088,E089,E090,E092,E097,E098	10
chr17	12146295	12146345	E090	1
chr17	12146369	12146444	E089,E092	2
chr17	12146445	12146518	E005,E098	2
chr17	12146527	12146648	E097	1
chr17	12146827	12147059	E007,E022,E097	3
chr17	12147243	12147306	E097	1
chr17	12147658	12147702	E097	1
chr17	12148322	12148376	E127	1
chr17	12149177	12149227	E022	1
chr17	12149825	12149934	E021,E082	2
chr17	12149940	12150025	E091	1
chr17	12151168	12151565	E017,E081,E083,E086,E088,E089,E090,E092,E097	9
chr17	12151735	12151794	E083	1
chr17	12152141	12152195	E100	1
chr17	12152319	12152468	E006,E083,E114	3
chr17	12152505	12152594	E021,E083	2
chr17	12153333	12153439	E083,E125	2
chr17	12153534	12153857	E005,E081,E082,E083,E090,E127	6
chr17	12154035	12154174	E017,E083	2
chr17	12154267	12154317	E083	1
chr17	12154478	12154567	E003,E021	2
chr17	12154726	12154838	E083	1
chr17	12154896	12155202	E033,E083	2
chr17	12155266	12155389	E006,E083	2
chr17	12155436	12157671	E005,E017,E022,E029,E083,E088,E093,E097,E116	9
chr17	12157842	12157896	E127	1
chr17	12158266	12158416	E004,E022,E083	3
chr17	12158882	12159300	E021,E083	2
chr17	12159494	12159598	E017,E083,E091	3
chr17	12159703	12160914	E003,E004,E005,E006,E007,E017,E021,E028,E032,E033,E034,E050,E055,E056,E057,E059,E080,E081,E082,E083,E084,E085,E086,E088,E089,E090,E091,E092,E093,E094,E097,E098,E109,E114,E116,E117,E119,E120,E121,E122,E124,E125,E126,E127,E128	45
chr17	12161042	12161551	E017,E082,E083,E109	4
chr17	12161589	12161703	E046,E083	2
chr17	12161867	12161917	E082	1
chr17	12162003	12162069	E021,E046	2
chr17	12162180	12162248	E081	1
chr17	12163406	12163488	E017,E022,E083	3
chr17	12163983	12164039	E098	1
chr17	12166387	12166437	E021	1
chr17	12167115	12167309	E081,E086	2
chr17	12168693	12168743	E088	1
chr17	12168881	12168931	E021	1
chr17	12170602	12170652	E051	1
chr17	12170696	12170746	E046	1
chr17	12170874	12170924	E022	1
chr17	12171264	12171314	E021	1
chr17	12171439	12171493	E127	1
chr17	12171943	12172041	E097	1
chr17	12172357	12172404	E097	1
chr17	12172695	12172739	E097	1
chr17	12172892	12173037	E097	1
chr17	12173239	12173489	E090,E097	2
chr17	12173624	12173697	E098	1
chr17	12174013	12174063	E090	1
chr17	12174233	12174297	E124	1
chr17	12176905	12176955	E017	1
chr17	12178484	12178551	E098	1
chr17	12180217	12180289	E121	1
chr17	12180838	12180898	E004	1
chr17	12181131	12181181	E051	1
chr17	12183950	12184012	E114	1
chr17	12184047	12184255	E017,E055	2
chr17	12184424	12184474	E083	1
chr17	12185323	12185763	E005,E006,E017,E022,E055,E056,E057,E090,E094,E098,E114,E121,E122,E125,E126,E128	16
chr17	12186152	12186192	E086	1
chr17	12186371	12186451	E046,E055	2
chr17	12188011	12188055	E097	1
chr17	12188656	12188700	E097	1
chr17	12189895	12189975	E057	1
chr17	12190125	12190205	E116	1
chr17	12191435	12191562	E017,E114	2
chr17	12192300	12192340	E086	1
chr17	12193187	12193274	E021,E022	2
chr17	12193426	12193839	E021,E081,E083,E089	4
chr17	12194208	12194272	E124	1
chr17	12194518	12194598	E120	1
chr17	12195720	12195948	E017,E082	2
chr17	12197588	12197723	E093,E116	2
chr17	12199160	12199269	E081,E082	2
chr17	12199333	12200162	E003,E004,E005,E007,E008,E017,E021,E022,E028,E055,E056,E081,E082,E083,E086,E088,E089,E090,E092,E097,E122	21
chr17	12200275	12200477	E007,E082	2
chr17	12200519	12200569	E082	1
chr17	12201370	12201420	E032	1
chr17	12202274	12202314	E086	1
chr17	12202645	12202685	E086	1
chr17	12203097	12203181	E021	1
chr17	12203543	12203593	E109	1
chr17	12203774	12203861	E114	1
chr17	12204974	12205171	E088,E090,E120,E121	4
chr17	12206197	12206365	E005,E017,E022	3
chr17	12206707	12206777	E118	1
chr17	12207267	12207317	E022	1
chr17	12208329	12208378	E097	1
chr17	12210239	12210289	E022	1
chr17	12211772	12211822	E022	1
chr17	12212389	12212439	E021	1
chr17	12213480	12213800	E004,E005,E008	3
chr17	12214037	12214524	E081,E082,E083,E089,E090	5
chr17	12214547	12214662	E089,E090	2
chr17	12214760	12215085	E089,E090	2
chr17	12215144	12215194	E093	1
chr17	12215301	12215341	E086	1
chr17	12217757	12217837	E008	1
chr17	12219465	12219674	E005,E017,E055,E056,E114,E120	6
chr17	12219826	12219906	E007	1
chr17	12221624	12221674	E088	1
chr17	12221693	12221743	E017	1
chr17	12221771	12222473	E017,E081,E083,E086,E088,E089,E090,E092,E097,E098,E121	11
chr17	12222480	12222530	E109	1
chr17	12222539	12222589	E046	1
chr17	12222778	12222828	E090	1
chr17	12223224	12223404	E022,E082,E090	3
chr17	12223484	12223628	E083	1
chr17	12223641	12224020	E006,E017,E022,E034,E055,E056,E057,E094,E097,E114,E120,E121,E126	13
chr17	12225167	12225227	E003	1
chr17	12225716	12225838	E022,E097	2
chr17	12226783	12227130	E089,E090	2
chr17	12227191	12227241	E089	1
chr17	12229571	12229623	E090	1
chr17	12229988	12230113	E089,E090	2
chr17	12230467	12230520	E097	1
chr17	12230854	12230934	E119	1
chr17	12231397	12231699	E007,E008,E114	3
chr17	12231744	12231897	E007,E008,E121	3
chr17	12232060	12232110	E091	1
chr17	12232860	12232910	E083	1
chr17	12233741	12233857	E089,E090	2
chr17	12233873	12234126	E089,E090	2
chr17	12234231	12234281	E090	1
chr17	12234328	12234417	E089	1
chr17	12242315	12242478	E005,E007,E082,E114	4
chr17	12243418	12243468	E017	1
chr17	12243507	12243717	E004,E120,E121	3
chr17	12244284	12244334	E022	1
chr17	12244473	12244671	E003,E021,E022	3
chr17	12244756	12244936	E022,E121	2
chr17	12244945	12245082	E003,E006	2
chr17	12245328	12245395	E088	1
chr17	12245614	12245916	E008,E022,E088,E089,E114,E121,E124,E125	8
chr17	12245939	12246648	E003,E004,E005,E006,E007,E008,E021,E022,E055,E081,E086,E088,E091,E092,E093,E094,E097,E098,E109,E114,E116	21
chr17	12246722	12246842	E088,E092	2
chr17	12246881	12247022	E088	1
chr17	12247302	12247352	E022	1
chr17	12247584	12247656	E080,E097	2
chr17	12249416	12249496	E028	1
chr17	12250843	12250893	E021	1
chr17	12251356	12251406	E083	1
chr17	12251659	12251803	E114	1
chr17	12251881	12252112	E003,E017,E022,E114	4
chr17	12252208	12252285	E086,E125	2
chr17	12252634	12252887	E006,E017,E114	3
chr17	12253472	12253623	E022,E127	2
chr17	12255253	12255303	E088	1
chr17	12255398	12255453	E090,E097	2
chr17	12255494	12255687	E086,E097	2
chr17	12258605	12258660	E022	1
chr17	12259025	12259075	E114	1
chr17	12259747	12259830	E092	1
chr17	12260039	12260089	E114	1
chr17	12261321	12261371	E114	1
chr17	12261399	12261453	E088	1
chr17	12261498	12262229	E006,E017,E021,E086,E088,E092,E097,E114	8
chr17	12262346	12262702	E006,E017,E086,E088,E097	5
chr17	12263020	12263066	E097	1
chr17	12263092	12263153	E088	1
chr17	12263196	12263401	E092,E097	2
chr17	12263861	12263976	E088,E092	2
chr17	12264008	12264080	E017,E086,E097	3
chr17	12264359	12264732	E022,E081,E086,E088,E092	5
chr17	12264802	12264862	E086	1
chr17	12265032	12265082	E007	1
chr17	12266383	12266432	E086	1
chr17	12266500	12266580	E017,E088,E097	3
chr17	12268977	12269027	E093	1
chr17	12269239	12269548	E017,E022,E083,E086,E092,E114,E121	7
chr17	12269623	12269663	E086	1
chr17	12269839	12270102	E086	1
chr17	12270273	12270320	E086	1
chr17	12271000	12271050	E051	1
chr17	12271274	12271329	E082	1
chr17	12272484	12272746	E081,E082,E086,E089,E090,E125	6
chr17	12272912	12272962	E083	1
chr17	12273639	12273761	E081	1
chr17	12273927	12273977	E082	1
chr17	12274694	12274998	E081,E082	2
chr17	12275111	12275161	E083	1
chr17	12276951	12277033	E081	1
chr17	12278934	12278974	E086	1
chr17	12279520	12279594	E021	1
chr17	12279673	12279754	E017,E050,E051,E080,E083,E088,E097	7
chr17	12279783	12279927	E008,E088	2
chr17	12279931	12280237	E003,E004,E008,E017,E021,E022,E088	7
chr17	12280560	12280604	E080	1
chr17	12280633	12280687	E081	1
chr17	12280993	12281221	E081,E082	2
chr17	12282039	12282129	E007	1
chr17	12282180	12282392	E094,E114	2
chr17	12282544	12282634	E082	1
chr17	12282668	12282718	E114	1
chr17	12284310	12284442	E094,E097	2
chr17	12284587	12284637	E051	1
chr17	12285246	12285310	E093	1
chr17	12285893	12286043	E088	1
chr17	12286238	12286517	E088	1
chr17	12286814	12286911	E097,E119	2
chr17	12288108	12288180	E089	1
chr17	12288819	12288879	E006	1
chr17	12289073	12289377	E007,E055,E086,E089,E090	5
chr17	12289394	12290001	E004,E017,E022,E055,E056,E086,E088,E089,E090,E114,E126	11
chr17	12290683	12291088	E005,E017,E022,E090,E114,E128	6
chr17	12291149	12292116	E004,E005,E006,E017,E055,E056,E057,E081,E082,E083,E089,E090,E092,E100,E109,E114,E120,E125,E126,E128	20
chr17	12292150	12292276	E021,E089,E090	3
chr17	12292780	12292834	E127	1
chr17	12292985	12293025	E086	1
chr17	12293855	12294443	E081,E089,E090	3
chr17	12294620	12294899	E055,E081,E082,E083,E086,E089,E092,E097	8
chr17	12294984	12295069	E086,E114,E125	3
chr17	12295200	12295250	E114	1
chr17	12295254	12295304	E088	1
chr17	12295463	12295503	E086	1
chr17	12295743	12295797	E120	1
chr17	12296540	12296590	E017	1
chr17	12296642	12296696	E127	1
chr17	12296758	12296847	E021,E088	2
chr17	12296871	12296958	E004	1
chr17	12296969	12297416	E006,E021,E083,E086,E088,E090,E094,E097	8
chr17	12297562	12297650	E089,E091	2
chr17	12297652	12297748	E005	1
chr17	12299142	12299397	E003,E004,E006,E007,E008,E017,E021,E022,E055,E057,E080,E083,E086,E091,E092,E094,E109,E114,E116,E117,E121	21
chr17	12299488	12299528	E086	1
chr17	12301323	12301373	E089	1
chr17	12301503	12301599	E022,E088,E089	3
chr17	12301627	12301677	E017	1
chr17	12301794	12302315	E021,E086,E088,E089,E090,E097,E114,E125,E128	9
chr17	12306303	12307014	E004,E006,E017,E022,E055,E056,E057,E094,E098,E114,E120,E121,E124,E125,E126,E128	16
chr17	12307052	12307178	E114	1
chr17	12307278	12307524	E022,E114,E124,E128	4
chr17	12307847	12307897	E022	1
chr17	12307978	12308045	E127	1
chr17	12308828	12308878	E090	1
chr17	12309655	12309840	E004,E006,E021,E097	4
chr17	12309883	12310587	E003,E004,E006,E017,E022,E055,E056,E088,E089,E090,E091,E092,E093,E094,E097,E098,E114,E126,E128	19
chr17	12310748	12310812	E124	1
chr17	12310964	12311114	E046,E083	2
chr17	12311266	12311508	E081,E082,E097	3
chr17	12311888	12311938	E050	1
chr17	12312358	12312429	E097	1
chr17	12312469	12312804	E005,E006,E080	3
chr17	12312813	12312873	E005	1
chr17	12312954	12312994	E086	1
chr17	12315870	12315910	E034	1
chr17	12315946	12316169	E003,E021,E022	3
chr17	12316178	12316249	E003	1
chr17	12317206	12317272	E084	1
chr17	12318017	12318796	E003,E004,E005,E006,E008,E017,E021,E022,E029,E055,E056,E057,E086,E088,E092,E094,E098,E114,E119,E120,E121,E125,E128	23
chr17	12319038	12319090	E017	1
chr17	12319397	12319447	E082	1
chr17	12319498	12319538	E086	1
chr17	12319906	12320235	E017,E081	2
chr17	12321617	12321871	E017	1
chr17	12322642	12322729	E003,E007,E021,E022	4
chr17	12323113	12323214	E006,E097	2
chr17	12324137	12324191	E100	1
chr17	12324237	12324301	E124	1
chr17	12324670	12325587	E006,E007,E017,E081,E082,E086,E088,E089,E092,E094,E097,E116,E125,E127	14
chr17	12325595	12326466	E022,E046,E080,E081,E082,E083,E084,E085,E086,E088,E089,E092,E093,E094,E097,E098,E125	17
chr17	12326681	12326996	E081,E082	2
chr17	12327545	12327633	E050,E097	2
chr17	12327663	12327716	E114	1
chr17	12328745	12328848	E098	1
chr17	12329955	12330015	E125	1
chr17	12331144	12331200	E021	1
chr17	12331767	12331840	E007	1
chr17	12331862	12331939	E100	1
chr17	12332361	12332911	E017,E092,E093,E097,E116	5
chr17	12333119	12333178	E021	1
chr17	12333699	12333818	E116	1
chr17	12334006	12334113	E116	1
chr17	12334284	12335009	E032,E033,E082,E093,E116	5
chr17	12335102	12335156	E088	1
chr17	12335257	12335309	E088	1
chr17	12335353	12335439	E081,E088	2
chr17	12335547	12335718	E116	1
chr17	12335752	12335907	E116,E127	2
chr17	12335994	12336044	E017	1
chr17	12336069	12336202	E005,E116	2
chr17	12336262	12336501	E116	1
chr17	12336571	12336685	E116	1
chr17	12336750	12336875	E116	1
chr17	12337038	12337494	E003,E007,E021,E022,E116	5
chr17	12338783	12338845	E114	1
chr17	12338896	12338946	E022	1
chr17	12339692	12339746	E081	1
chr17	12340006	12340087	E017	1
chr17	12340509	12340619	E022,E114	2
chr17	12341027	12341099	E005	1
chr17	12341641	12341851	E123	1
chr17	12341979	12342029	E082	1
chr17	12342053	12342931	E003,E004,E005,E021,E080,E083,E086,E116,E123	9
chr17	12342984	12343151	E004,E021,E022	3
chr17	12343194	12343244	E022	1
chr17	12343468	12343557	E127	1
chr17	12347407	12347461	E126	1
chr17	12348411	12348493	E114	1
chr17	12348706	12348989	E006,E017,E125	3
chr17	12358789	12358840	E022	1
chr17	12359261	12359344	E008	1
chr17	12359767	12359874	E114	1
chr17	12360658	12360798	E005,E022,E121	3
chr17	12360843	12361118	E005,E017,E120,E121,E125,E128	6
chr17	12361636	12361690	E098	1
chr17	12363001	12363051	E082	1
chr17	12363142	12363303	E017,E081,E082,E086,E088,E092	6
chr17	12363327	12363387	E006	1
chr17	12365681	12365731	E050	1
chr17	12365947	12366001	E127	1
chr17	12366451	12366814	E005,E006,E017,E021,E022,E055,E056,E081,E082,E083,E086,E089,E092,E097,E098,E114,E120,E121,E125,E126,E128	21
chr17	12367243	12367584	E081,E082	2
chr17	12367934	12367998	E114	1
chr17	12368759	12368841	E021	1
chr17	12369009	12369098	E114	1
chr17	12370179	12370229	E083	1
chr17	12370373	12370448	E083	1
chr17	12371217	12371328	E088,E097	2
chr17	12371421	12372192	E017,E081,E082,E083,E084,E088,E089,E090,E092,E097	10
chr17	12372251	12372318	E022	1
chr17	12373643	12373693	E022	1
chr17	12375746	12375796	E017	1
chr17	12375815	12375943	E022,E057	2
chr17	12375952	12376402	E006,E017,E081,E082,E086,E088,E092,E114	8
chr17	12376404	12376598	E046,E092,E114	3
chr17	12379077	12379127	E021	1
chr17	12380206	12380319	E088	1
chr17	12380378	12380464	E088	1
chr17	12380531	12380583	E088	1
chr17	12381104	12381223	E005	1
chr17	12381659	12381957	E081,E082	2
chr17	12382497	12382887	E081,E082,E085	3
chr17	12382975	12383029	E033	1
chr17	12383199	12383303	E017	1
chr17	12384874	12384940	E114	1
chr17	12385125	12385179	E127	1
chr17	12387435	12387495	E006	1
chr17	12387523	12387978	E006,E021,E081,E082	4
chr17	12388063	12388124	E082	1
chr17	12388664	12388741	E007,E033	2
chr17	12388805	12389256	E003,E004,E005,E006,E007,E008,E017,E021,E022,E055,E057,E083,E114,E121,E125	15
chr17	12389623	12389695	E086	1
chr17	12390871	12390925	E127	1
chr17	12391428	12391482	E081	1
chr17	12392223	12393068	E017,E021,E057,E081,E082,E083,E088,E089,E092,E094,E122	11
chr17	12393175	12393234	E082	1
chr17	12393306	12393402	E081,E082	2
chr17	12393785	12393839	E098	1
chr17	12394017	12394375	E083,E088,E122	3
chr17	12395259	12395335	E003,E017,E021,E081	4
chr17	12395563	12395665	E017,E097	2
chr17	12395677	12396241	E017,E057,E080,E083,E088,E089,E090,E092,E093,E094,E097,E098,E114,E125,E127	15
chr17	12397314	12397364	E021	1
chr17	12398035	12398107	E098	1
chr17	12398697	12398784	E021	1
chr17	12398947	12398997	E114	1
chr17	12399252	12399438	E094,E114	2
chr17	12401183	12401327	E021,E083,E088,E127	4
chr17	12401915	12401965	E089	1
chr17	12405182	12405248	E082	1
chr17	12405989	12406039	E022	1
chr17	12408183	12408233	E083	1
chr17	12408677	12408750	E055	1
chr17	12409268	12409479	E081,E082,E126	3
chr17	12410046	12410096	E088	1
chr17	12410143	12411265	E017,E081,E088,E109,E114,E127	6
chr17	12412070	12412131	E033	1
chr17	12412325	12412386	E022,E086,E097	3
chr17	12412667	12412717	E082	1
chr17	12413127	12413340	E006,E017,E128	3
chr17	12413370	12413469	E091,E114	2
chr17	12413610	12414319	E005,E006,E017,E055,E056,E057,E114,E120,E121,E125,E128	11
chr17	12416024	12416680	E006,E017,E021,E033,E055,E056,E081,E114,E120,E121,E125,E126,E128	13
chr17	12417100	12417150	E091	1
chr17	12417584	12417744	E005	1
chr17	12418027	12418195	E005,E006,E091	3
chr17	12418682	12418752	E118	1
chr17	12419262	12419349	E017,E089	2
chr17	12420852	12420902	E082	1
chr17	12421154	12421194	E086	1
chr17	12421210	12421332	E091,E125,E127	3
chr17	12421632	12421672	E086	1
chr17	12423157	12423230	E006	1
chr17	12423262	12423917	E005,E006,E017,E057,E083,E091,E114,E120,E125,E126,E128	11
chr17	12423921	12423973	E114	1
chr17	12424062	12424148	E093	1
chr17	12424282	12424345	E005	1
chr17	12424366	12424416	E083	1
chr17	12424564	12425159	E005,E006,E017,E083,E094,E114	6
chr17	12425188	12425238	E022	1
chr17	12425373	12425428	E098	1
chr17	12425540	12425633	E006	1
chr17	12425705	12426860	E003,E004,E005,E006,E007,E008,E017,E021,E022,E055,E056,E057,E083,E085,E086,E088,E089,E090,E091,E092,E094,E097,E109,E114,E120,E121,E125,E127,E128	29
chr17	12426987	12427041	E100	1
chr17	12427270	12427330	E005	1
chr17	12429577	12429650	E094	1
chr17	12429754	12429804	E021	1
chr17	12430439	12430493	E097	1
chr17	12431403	12431448	E086	1
chr17	12431575	12431625	E022	1
chr17	12431646	12431686	E086	1
chr17	12431750	12431815	E086	1
chr17	12432115	12432165	E021	1
chr17	12433484	12433732	E003,E004,E005,E017,E021,E022,E083	7
chr17	12433848	12433918	E083	1
chr17	12436169	12436240	E021	1
chr17	12436291	12436351	E122	1
chr17	12437865	12437929	E083	1
chr17	12438314	12438364	E114	1
chr17	12438884	12438974	E092	1
chr17	12439345	12440283	E006,E017,E022,E055,E056,E057,E088,E092,E094,E098,E114,E120,E125,E127,E128	15
chr17	12440865	12441072	E017,E021,E057,E127	4
chr17	12441913	12441995	E083	1
chr17	12443502	12443597	E091	1
chr17	12446076	12446127	E022,E093	2
chr17	12448330	12448380	E007	1
chr17	12448655	12448705	E021	1
chr17	12449137	12449750	E003,E004,E005,E006,E007,E008,E017,E021,E022,E032,E033,E050,E051,E055,E056,E057,E080,E081,E082,E083,E084,E085,E086,E088,E089,E090,E091,E092,E093,E094,E097,E098,E100,E109,E114,E116,E117,E120,E121,E122,E123,E125,E126,E127,E128	45
chr17	12449753	12449797	E097	1
chr17	12449934	12449984	E092	1
chr17	12450036	12450090	E100	1
chr17	12450109	12450159	E021	1
chr17	12450455	12450563	E017,E083,E114	3
chr17	12450924	12451493	E083,E086,E088,E097	4
chr17	12451555	12453511	E004,E005,E006,E017,E055,E056,E057,E081,E082,E083,E086,E089,E091,E097,E114,E117,E120,E121,E125,E128	20
chr17	12453790	12454050	E005,E083	2
chr17	12454236	12454290	E127	1
chr17	12454326	12454429	E083	1
chr17	12454560	12454610	E032	1
chr17	12454692	12454742	E090	1
chr17	12454854	12454970	E003,E021	2
chr17	12455039	12455089	E083	1
chr17	12455357	12455408	E083	1
chr17	12455616	12455669	E017	1
chr17	12457023	12457073	E090	1
chr17	12457080	12457496	E017,E021,E022,E057,E114,E120,E121	7
chr17	12457535	12457575	E034	1
chr17	12457681	12457870	E005,E055,E056,E126	4
chr17	12458171	12458305	E083,E085	2
chr17	12458323	12458415	E083,E121	2
chr17	12460057	12460107	E082	1
chr17	12460858	12460901	E086	1
chr17	12469436	12470227	E003,E004,E007,E008,E021,E022,E032,E050,E083,E086,E121	11
chr17	12470422	12471026	E004,E006,E017,E083,E088	5
chr17	12471100	12471150	E083	1
chr17	12471160	12471239	E004,E100	2
chr17	12471294	12471565	E004,E021,E022,E083	4
chr17	12471625	12471734	E022,E083	2
chr17	12471815	12472578	E004,E006,E007,E021,E022,E057,E083,E084,E086,E088,E100,E116,E121,E128	14
chr17	12473261	12473390	E083,E114	2
chr17	12473536	12473599	E003,E022	2
chr17	12476147	12476259	E083	1
chr17	12477334	12477384	E088	1
chr17	12477431	12477481	E007	1
chr17	12477551	12477603	E088	1
chr17	12477817	12477867	E007	1
chr17	12478183	12478252	E006,E083	2
chr17	12479088	12479287	E017,E120	2
chr17	12479894	12479980	E083,E086	2
chr17	12479993	12480101	E114,E118	2
chr17	12481590	12481721	E021,E091	2
chr17	12481750	12481800	E093	1
chr17	12482435	12482880	E006,E081,E083,E084,E086,E088,E089,E090,E092,E121	10
chr17	12482920	12483161	E083,E086,E088,E090,E092,E094	6
chr17	12483174	12483302	E083,E088	2
chr17	12483396	12483732	E006,E022,E083,E086,E089	5
chr17	12483798	12483977	E006,E083,E091,E097	4
chr17	12484004	12484381	E004,E006,E007,E017,E022,E083,E088,E114,E121,E125,E128	11
chr17	12484453	12484685	E083	1
chr17	12485060	12485196	E004,E083,E086	3
chr17	12485328	12485378	E083	1
chr17	12485574	12485624	E032	1
chr17	12485706	12485839	E006,E022	2
chr17	12486999	12487176	E116	1
chr17	12487712	12488784	E005,E022,E057,E083,E086,E092,E114	7
chr17	12489414	12489500	E083	1
chr17	12490673	12490791	E114	1
chr17	12492720	12492770	E083	1
chr17	12492836	12492886	E083	1
chr17	12493174	12493245	E022,E086	2
chr17	12493801	12493930	E007,E021,E083	3
chr17	12494418	12494473	E097	1
chr17	12494676	12495374	E003,E004,E006,E007,E017,E021,E022,E055,E056,E057,E086,E088,E093,E114,E120,E121,E125	17
chr17	12495974	12496054	E057	1
chr17	12496109	12496239	E057	1
chr17	12496292	12496750	E057,E080,E081,E082,E088,E092,E098,E120,E121,E127,E128	11
chr17	12499730	12499790	E003	1
chr17	12500137	12500177	E086	1
chr17	12500209	12500259	E022	1
chr17	12501098	12501160	E006	1
chr17	12501828	12501882	E098	1
chr17	12502468	12503230	E006,E017,E055,E056,E057,E085,E086,E088,E093,E114,E120,E121,E125,E127,E128	15
chr17	12503239	12503362	E121	1
chr17	12503759	12503954	E005,E084,E109	3
chr17	12504085	12504157	E120	1
chr17	12505677	12505737	E125	1
chr17	12506122	12506212	E088	1
chr17	12506275	12506347	E006	1
chr17	12506820	12507202	E017,E055,E088,E089,E090,E120,E125	7
chr17	12507231	12507316	E005,E051	2
chr17	12507585	12507693	E118	1
chr17	12508200	12508305	E017,E091,E125	3
chr17	12508416	12508884	E006,E017,E055,E056,E057,E120,E121,E125,E128	9
chr17	12509282	12509395	E120	1
chr17	12509987	12510037	E022	1
chr17	12511099	12511193	E081,E088	2
chr17	12513202	12513284	E098	1
chr17	12514360	12514415	E091	1
chr17	12514746	12514796	E017	1
chr17	12515171	12515319	E114	1
chr17	12515347	12515409	E091	1
chr17	12515580	12515666	E082	1
chr17	12515826	12515893	E120	1
chr17	12516306	12516356	E082	1
chr17	12516724	12517573	E003,E004,E005,E006,E007,E017,E021,E022,E055,E056,E057,E082,E083,E088,E089,E090,E091,E093,E109,E114,E120,E121,E125,E126,E127,E128	26
chr17	12517806	12517856	E021	1
chr17	12519767	12519930	E021,E083,E114,E127,E128	5
chr17	12520149	12520275	E127	1
chr17	12520432	12520482	E114	1
chr17	12520809	12520917	E005,E091	2
chr17	12521747	12524057	E003,E004,E006,E007,E008,E017,E021,E022,E055,E056,E057,E081,E082,E086,E088,E091,E097,E098,E109,E114,E116,E120,E121,E125,E127,E128	26
chr17	12524181	12524241	E006	1
chr17	12525120	12525233	E097	1
chr17	12525867	12525968	E097	1
chr17	12526024	12526588	E003,E005,E006,E017,E021,E055,E056,E083,E085,E088,E089,E091,E097,E098,E100,E120,E121,E128	18
chr17	12526589	12527155	E008,E017,E083,E084,E086,E088,E097,E114	8
chr17	12527208	12527299	E097	1
chr17	12527418	12527546	E083	1
chr17	12527558	12527891	E004,E006,E017,E021,E057,E114,E120,E121,E125,E128	10
chr17	12527955	12528038	E008	1
chr17	12528145	12528263	E017,E022,E051,E080	4
chr17	12528268	12528609	E003,E004,E008,E021,E022,E086,E114	7
chr17	12528633	12528683	E083	1
chr17	12528982	12529131	E008,E021,E114	3
chr17	12529154	12529268	E003,E021,E114	3
chr17	12529623	12529711	E082,E097	2
chr17	12529883	12529937	E128	1
chr17	12529939	12530074	E055,E056	2
chr17	12530331	12532105	E004,E005,E006,E017,E022,E055,E056,E057,E083,E084,E086,E088,E089,E090,E091,E092,E094,E097,E098,E109,E114,E117,E118,E120,E121,E125,E126,E127,E128	29
chr17	12532140	12532194	E128	1
chr17	12533025	12533075	E091	1
chr17	12533086	12533338	E081,E082	2
chr17	12533473	12533557	E086,E114	2
chr17	12533561	12533693	E004,E005,E082	3
chr17	12533801	12533865	E021	1
chr17	12533960	12534044	E086	1
chr17	12534226	12534365	E081,E083	2
chr17	12534477	12534816	E005,E017,E081,E082,E083,E086,E097,E121,E125,E128	10
chr17	12535670	12535720	E046	1
chr17	12535759	12535809	E051	1
chr17	12536058	12536128	E114	1
chr17	12536238	12536379	E089,E090	2
chr17	12536653	12536703	E022	1
chr17	12537802	12537939	E007,E057,E083,E127	4
chr17	12538207	12538972	E004,E007,E021,E022,E083,E086,E091,E094,E114,E120,E121,E123,E127,E128	14
chr17	12539024	12539160	E083	1
chr17	12539436	12539486	E083	1
chr17	12539745	12540061	E004,E007,E022,E120,E121,E125,E128	7
chr17	12540180	12540911	E003,E004,E005,E006,E017,E021,E022,E028,E055,E056,E057,E080,E081,E083,E086,E088,E089,E090,E091,E092,E097,E114,E117,E120,E121,E125,E126,E127,E128	29
chr17	12541378	12541900	E017,E022,E057,E081,E082,E083,E088,E097,E128	9
chr17	12542121	12542344	E004,E021,E083	3
chr17	12542601	12542734	E004,E086	2
chr17	12542914	12543096	E007,E088,E114	3
chr17	12543286	12543543	E088	1
chr17	12543706	12543878	E004,E088	2
chr17	12544025	12544095	E088,E093	2
chr17	12544415	12544756	E081,E082	2
chr17	12545383	12545456	E022,E082	2
chr17	12545504	12545605	E088,E097	2
chr17	12545703	12545822	E083,E084,E088	3
chr17	12546096	12546487	E081,E082,E083,E088,E127	5
chr17	12547230	12547555	E005,E084,E085,E114	4
chr17	12547584	12547678	E003,E004	2
chr17	12547767	12548268	E003,E004,E008,E017,E021,E022,E114,E120	8
chr17	12549853	12550014	E088,E114	2
chr17	12550054	12550590	E017,E086,E088	3
chr17	12550674	12550767	E088,E091	2
chr17	12550797	12550847	E007	1
chr17	12550929	12551085	E004	1
chr17	12551409	12551449	E086	1
chr17	12551517	12552120	E005,E021,E022,E050,E098,E114	6
chr17	12552700	12552841	E007,E109	2
chr17	12552998	12553196	E007,E022,E114,E124	4
chr17	12553425	12553503	E091,E114	2
chr17	12553571	12553651	E003	1
chr17	12553654	12554209	E007,E022,E056,E081,E082,E083,E088,E089,E094,E109	10
chr17	12554234	12554302	E097	1
chr17	12554824	12554898	E082	1
chr17	12555985	12556086	E120	1
chr17	12556486	12556541	E097	1
chr17	12557077	12557127	E021	1
chr17	12557638	12557772	E097	1
chr17	12557897	12557953	E022	1
chr17	12559800	12559997	E007,E021,E086	3
chr17	12560765	12560817	E097	1
chr17	12561719	12561759	E086	1
chr17	12562123	12562515	E017,E022,E057,E114	4
chr17	12562841	12563300	E005,E006,E017,E055,E056,E057,E097,E114,E120,E121,E125,E126,E127,E128	14
chr17	12563313	12563393	E057	1
chr17	12563889	12564477	E057,E081,E083,E100,E127	5
chr17	12564572	12564626	E098	1
chr17	12564905	12564945	E086	1
chr17	12565692	12565772	E057	1
chr17	12565996	12566050	E098	1
chr17	12566290	12567223	E028,E081,E082,E083,E088,E091,E093,E097,E114	9
chr17	12567450	12567619	E083,E086,E090,E097,E100	5
chr17	12567642	12567692	E007	1
chr17	12567844	12572208	E003,E004,E005,E006,E007,E008,E017,E021,E022,E033,E050,E055,E056,E057,E080,E081,E082,E083,E084,E085,E086,E088,E089,E090,E091,E092,E093,E094,E097,E100,E109,E114,E116,E118,E120,E121,E125,E126,E127,E128	40
chr17	12572256	12572776	E083	1
chr17	12572834	12572931	E083	1
chr17	12573152	12573760	E083	1
chr17	12574097	12574492	E083	1
chr17	12574683	12574733	E083	1
chr17	12574774	12575137	E083	1
chr17	12575184	12575554	E017,E083,E121	3
chr17	12575961	12576042	E017	1
chr17	12576047	12576589	E005,E022,E083,E088,E091,E092,E094	7
chr17	12577083	12577473	E004,E005,E006,E017,E055,E056,E057,E080,E083,E091,E109,E114,E120,E121,E125,E127,E128	17
chr17	12577537	12577686	E006,E021,E083,E086	4
chr17	12577752	12577801	E097	1
chr17	12579937	12579991	E081	1
chr17	12580018	12580085	E083	1
chr17	12580094	12580175	E021,E081	2
chr17	12580181	12580278	E083	1
chr17	12580321	12580371	E083	1
chr17	12580446	12580608	E083	1
chr17	12581624	12581941	E083	1
chr17	12582089	12582148	E083	1
chr17	12582261	12582325	E083	1
chr17	12582391	12582452	E083	1
chr17	12582493	12582543	E083	1
chr17	12582688	12582860	E083,E109	2
chr17	12583329	12583416	E083	1
chr17	12583505	12584944	E003,E017,E021,E022,E055,E081,E083,E084,E086,E088,E089,E090,E091,E092,E100	15
chr17	12584976	12585116	E051,E083,E097	3
chr17	12585169	12585416	E083	1
chr17	12585454	12586143	E083,E097,E119,E127	4
chr17	12586255	12587072	E017,E021,E083,E088,E120	5
chr17	12587114	12587279	E083	1
chr17	12587525	12587630	E083	1
chr17	12587697	12587776	E022,E083	2
chr17	12588100	12588398	E081,E082,E083,E088	4
chr17	12588445	12588665	E081,E082,E083,E086,E088,E097	6
chr17	12589296	12589346	E083	1
chr17	12589471	12589511	E086	1
chr17	12589596	12589646	E082	1
chr17	12589652	12590435	E081,E082,E083,E100,E128	5
chr17	12590665	12590759	E082	1
chr17	12590851	12590935	E098	1
chr17	12591081	12591352	E081,E082,E083,E114	4
chr17	12591618	12591668	E109	1
chr17	12592140	12592194	E097	1
chr17	12593979	12594033	E091	1
chr17	12594190	12594267	E126	1
chr17	12594315	12594914	E006,E017,E055,E056,E081,E082,E083,E086,E088,E089,E090,E094,E097,E098,E100,E114,E120,E121,E126,E128	20
chr17	12594947	12595001	E127	1
chr17	12595161	12595215	E127	1
chr17	12595409	12595487	E093,E114	2
chr17	12596161	12596247	E083	1
chr17	12596368	12596418	E089	1
chr17	12596840	12596914	E017,E083,E109	3
chr17	12597020	12597253	E006,E017,E021,E055,E056,E120,E126	7
chr17	12597421	12597598	E083	1
chr17	12597659	12597750	E083	1
chr17	12597884	12597969	E083	1
chr17	12598715	12598765	E083	1
chr17	12599226	12599286	E004	1
chr17	12599765	12599835	E124	1
chr17	12600152	12600192	E034	1
chr17	12600230	12600294	E021	1
chr17	12600338	12600445	E083,E097	2
chr17	12601821	12601871	E083	1
chr17	12603732	12603810	E098	1
chr17	12604574	12604644	E050	1
chr17	12606355	12606405	E083	1
chr17	12607991	12608045	E033	1
chr17	12608054	12608127	E017	1
chr17	12609395	12609454	E088	1
chr17	12609479	12609644	E017,E021,E080,E088,E092,E094	6
chr17	12609698	12609753	E083	1
chr17	12609804	12609899	E083,E088	2
chr17	12610475	12610525	E083	1
chr17	12611133	12611177	E097	1
chr17	12612350	12612771	E017,E055,E056,E057,E120,E121,E125,E127,E128	9
chr17	12613088	12613168	E057	1
chr17	12613815	12613931	E005	1
chr17	12614145	12614225	E057	1
chr17	12614267	12614332	E056,E100	2
chr17	12615556	12615756	E083	1
chr17	12615757	12615855	E017	1
chr17	12615902	12616112	E086,E100,E120	3
chr17	12616305	12616626	E006,E021,E056,E082,E083,E086,E090,E097,E100,E109,E120,E126	12
chr17	12616730	12616852	E083	1
chr17	12617013	12617289	E083	1
chr17	12617338	12617388	E083	1
chr17	12617400	12617543	E003,E083,E098	3
chr17	12617711	12617812	E083,E097,E114	3
chr17	12618060	12618110	E021	1
chr17	12618116	12618181	E083	1
chr17	12618232	12618347	E083	1
chr17	12618437	12618917	E003,E005,E022,E083	4
chr17	12619341	12619391	E083	1
chr17	12619447	12619894	E004,E005,E022,E083	4
chr17	12619913	12620056	E083	1
chr17	12620135	12620185	E083	1
chr17	12620188	12620244	E121	1
chr17	12620250	12620302	E083,E086	2
chr17	12620687	12620798	E021,E022	2
chr17	12621002	12621119	E005,E126	2
chr17	12621282	12621345	E003	1
chr17	12621464	12621952	E003,E021,E022,E089,E124	5
chr17	12621987	12622111	E008,E021,E022	3
chr17	12622273	12622313	E086	1
chr17	12623229	12623794	E003,E004,E008,E021,E022,E083,E123	7
chr17	12624811	12624880	E005	1
chr17	12625058	12625148	E055,E056,E120,E121	4
chr17	12625242	12625292	E083	1
chr17	12625503	12625553	E021	1
chr17	12625672	12625722	E055	1
chr17	12625811	12625956	E021,E083	2
chr17	12626023	12626073	E017	1
chr17	12626315	12626465	E084	1
chr17	12626504	12626560	E032,E083	2
chr17	12626584	12626644	E125	1
chr17	12629307	12629357	E091	1
chr17	12629408	12629914	E003,E004,E005,E006,E008,E017,E021,E022,E083,E091,E114	11
chr17	12630293	12631535	E004,E005,E006,E017,E022,E055,E056,E057,E083,E084,E085,E086,E088,E089,E090,E091,E092,E094,E097,E109,E114,E120,E121,E123,E124,E125,E126,E128	28
chr17	12631551	12631666	E083,E090,E097	3
chr17	12632375	12632433	E091	1
chr17	12632475	12632915	E006,E017,E055,E083,E091,E120,E125,E126,E128	9
chr17	12633123	12633200	E086,E091	2
chr17	12633247	12633339	E083	1
chr17	12633697	12636368	E003,E004,E005,E006,E007,E008,E017,E021,E022,E055,E056,E057,E080,E083,E084,E085,E086,E088,E089,E090,E091,E092,E093,E094,E097,E098,E100,E109,E114,E117,E120,E121,E125,E126,E127,E128	36
chr17	12636684	12636882	E005,E083,E084,E091,E109	5
chr17	12637088	12637138	E083	1
chr17	12637348	12637805	E003,E083	2
chr17	12637844	12637925	E083	1
chr17	12638105	12639192	E004,E005,E021,E050,E080,E083,E084,E085,E088,E089,E090,E097,E098,E100,E109,E121,E127	17
chr17	12639341	12639529	E083,E091,E092	3
chr17	12639557	12639613	E083	1
chr17	12639675	12639791	E046,E083,E109	3
chr17	12639890	12640250	E017,E021,E055,E083,E084,E085,E109,E124	8
chr17	12640336	12640400	E100	1
chr17	12640619	12640685	E083	1
chr17	12640883	12641085	E083,E088,E091	3
chr17	12641136	12641573	E005,E017,E055,E057,E082,E088,E089,E091,E094,E098,E114,E120,E125,E127,E128	15
chr17	12641578	12641651	E003	1
chr17	12641748	12641833	E091	1
chr17	12642016	12642192	E003,E084,E085,E109	4
chr17	12642354	12642455	E083,E091,E109	3
chr17	12642616	12642666	E121	1
chr17	12642748	12643136	E032,E057,E083,E088,E091,E114,E127	7
chr17	12643979	12644029	E083	1
chr17	12644374	12644448	E021	1
chr17	12645004	12645918	E003,E004,E005,E006,E007,E008,E017,E021,E022,E028,E032,E033,E050,E051,E055,E056,E057,E080,E081,E082,E083,E084,E085,E086,E088,E089,E090,E091,E092,E093,E094,E097,E098,E100,E109,E114,E116,E117,E118,E119,E120,E121,E122,E123,E125,E126,E127,E128	48
chr17	12645979	12646029	E021	1
chr17	12646402	12646685	E007,E083,E094,E098,E109,E114,E127	7
chr17	12646703	12646747	E097	1
chr17	12647072	12647116	E097	1
chr17	12647252	12647302	E091	1
chr17	12647345	12648492	E004,E005,E006,E007,E017,E021,E022,E055,E056,E057,E083,E084,E085,E091,E092,E094,E098,E100,E109,E120,E121,E125,E127,E128	24
chr17	12648818	12649204	E022,E084,E085,E094,E109	5
chr17	12649208	12649271	E085	1
chr17	12650784	12650850	E083	1
chr17	12651740	12651790	E021	1
chr17	12652149	12652345	E092,E094	2
chr17	12652388	12652468	E094	1
chr17	12652594	12652634	E086	1
chr17	12654889	12654939	E088	1
chr17	12655002	12655052	E022	1
chr17	12655497	12655648	E005	1
chr17	12655866	12655916	E082	1
chr17	12656277	12656329	E022,E093	2
chr17	12656432	12656482	E022	1
chr17	12657038	12657101	E021,E125	2
chr17	12658088	12658170	E017,E055,E056,E097,E128	5
chr17	12658298	12658454	E057	1
chr17	12659298	12659348	E022	1
chr17	12659493	12659588	E055,E125	2
chr17	12660133	12660621	E006,E017,E021,E055,E056,E057,E083,E126,E128	9
chr17	12661713	12661763	E022	1
chr17	12662289	12662339	E021	1
chr17	12662481	12662667	E017,E055	2
chr17	12663135	12663185	E022	1
chr17	12663938	12663998	E086	1
chr17	12664025	12664120	E097	1
chr17	12665362	12665522	E017,E091	2
chr17	12666726	12666827	E083	1
chr17	12666844	12666913	E125	1
chr17	12667589	12667675	E100	1
chr17	12668166	12668255	E021	1
chr17	12668748	12669330	E006,E017,E028,E055,E056,E057,E080,E081,E082,E083,E088,E089,E090,E091,E092,E094,E097,E098,E100,E109,E114,E117,E120,E121,E125,E126,E127,E128	28
chr17	12670001	12670051	E082	1
chr17	12670148	12670198	E109	1
chr17	12670927	12670977	E088	1
chr17	12671335	12671415	E119	1
chr17	12671447	12672128	E021,E083,E089,E090,E094,E100	6
chr17	12672409	12672474	E083	1
chr17	12672555	12672605	E083	1
chr17	12672899	12672949	E083	1
chr17	12673059	12673169	E083,E114	2
chr17	12673434	12673607	E017,E055,E114,E126,E128	5
chr17	12673988	12674044	E083	1
chr17	12674137	12674187	E083	1
chr17	12676650	12676704	E033	1
chr17	12678818	12678887	E051	1
chr17	12680194	12680249	E046	1
chr17	12680383	12680460	E032	1
chr17	12680614	12680785	E022,E088,E114	3
chr17	12681992	12682042	E114	1
chr17	12682043	12682093	E021	1
chr17	12682188	12682238	E007	1
chr17	12682540	12682594	E033	1
chr17	12683276	12683326	E114	1
chr17	12683367	12683500	E088	1
chr17	12683909	12683955	E034	1
chr17	12685460	12685594	E006,E088,E097	3
chr17	12688590	12688640	E007	1
chr17	12689000	12689084	E086,E093	2
chr17	12689626	12689680	E127	1
chr17	12689992	12690068	E082,E089	2
chr17	12690683	12690733	E022	1
chr17	12692135	12692354	E003,E022,E083,E114,E116	5
chr17	12692371	12692486	E007,E021,E051	3
chr17	12692497	12694845	E003,E004,E005,E006,E007,E008,E017,E021,E022,E028,E032,E033,E034,E050,E051,E055,E056,E057,E059,E080,E081,E082,E083,E084,E085,E086,E088,E089,E090,E091,E092,E093,E094,E097,E098,E100,E109,E114,E116,E117,E118,E119,E120,E121,E122,E123,E125,E126,E127,E128	50
chr17	12694909	12694975	E082	1
chr17	12694987	12695112	E005,E021,E127	3
chr17	12695196	12695313	E021	1
chr17	12695446	12695510	E091	1
chr17	12695706	12696597	E088,E109,E124	3
chr17	12696916	12696956	E086	1
chr17	12697109	12697252	E109	1
chr17	12697416	12697476	E128	1
chr17	12697540	12697604	E124	1
chr17	12698069	12698243	E007,E021,E022,E109,E114	5
chr17	12698556	12699165	E005,E050,E080,E083,E097	5
chr17	12699644	12699729	E128	1
chr17	12699894	12699944	E022	1
chr17	12700848	12700935	E003,E004	2
chr17	12702341	12702391	E021	1
chr17	12702488	12702724	E004,E022	2
chr17	12703483	12703596	E022,E051,E080,E119	4
chr17	12703738	12703788	E021	1
chr17	12703808	12703872	E124	1
chr17	12704034	12704084	E007	1
chr17	12704319	12704369	E088	1
chr17	12704429	12704587	E007,E086,E088	3
chr17	12704684	12704724	E086	1
chr17	12705034	12705207	E081,E086	2
chr17	12705272	12705539	E017,E083,E088	3
chr17	12705704	12705824	E005,E091	2
chr17	12706856	12706906	E022	1
chr17	12707577	12707627	E021	1
chr17	12708882	12709071	E081	1
chr17	12709112	12709197	E021,E114	2
chr17	12709210	12709303	E127	1
chr17	12709537	12709605	E080	1
chr17	12711288	12711342	E033	1
chr17	12712716	12712807	E114	1
chr17	12713063	12713157	E005	1
chr17	12713617	12713856	E004,E021,E022,E114,E125	5
chr17	12713872	12713959	E004	1
chr17	12714754	12714814	E125	1
chr17	12715018	12715068	E021	1
chr17	12715849	12715899	E114	1
chr17	12716047	12716087	E086	1
chr17	12716118	12716168	E085	1
chr17	12716246	12716569	E017,E021,E085,E091,E094,E097,E109	7
chr17	12716733	12716796	E097	1
chr17	12716956	12717042	E081	1
chr17	12718215	12718265	E114	1
chr17	12718947	12719681	E005,E007,E021,E022,E032,E033,E081,E083,E086,E097,E114,E116	12
chr17	12722055	12722105	E089	1
chr17	12723883	12723943	E006	1
chr17	12723974	12724036	E046	1
chr17	12724402	12725160	E017,E055,E057,E084,E085,E088,E089,E090,E094,E097,E098,E100,E109,E114,E117,E127	16
chr17	12725783	12725833	E046	1
chr17	12725884	12725956	E120,E127	2
chr17	12726171	12726235	E081	1
chr17	12727320	12727384	E124	1
chr17	12727761	12727886	E088,E109	2
chr17	12729528	12730070	E081,E082,E083,E086,E088,E089,E090	7
chr17	12730074	12730202	E081,E086,E090	3
chr17	12730716	12730756	E086	1
chr17	12731676	12731726	E084	1
chr17	12731993	12732043	E022	1
chr17	12732496	12732576	E046	1
chr17	12733419	12733469	E088	1
chr17	12733656	12733696	E086	1
chr17	12733793	12733937	E086,E088	2
chr17	12733997	12734044	E086	1
chr17	12734072	12734856	E004,E082,E086,E088,E098,E109,E114,E118	8
chr17	12734877	12734940	E088	1
chr17	12735052	12735111	E114	1
chr17	12735262	12735312	E021	1
chr17	12735350	12735400	E114	1
chr17	12735553	12735616	E127	1
chr17	12735794	12735844	E114	1
chr17	12737373	12737423	E021	1
chr17	12737515	12737658	E081,E082	2
chr17	12737849	12738047	E046,E088	2
chr17	12738328	12738389	E088	1
chr17	12738809	12738859	E090	1
chr17	12742415	12742733	E004,E022,E086,E089	4
chr17	12743682	12743732	E082	1
chr17	12743985	12744035	E017	1
chr17	12744639	12744689	E109	1
chr17	12745026	12745076	E022	1
chr17	12745306	12745388	E022	1
chr17	12745789	12746000	E021,E022,E109	3
chr17	12746371	12746479	E088	1
chr17	12747456	12747608	E081,E091	2
chr17	12747626	12747686	E125	1
chr17	12747904	12747954	E114	1
chr17	12748866	12748916	E021	1
chr17	12750785	12750825	E086	1
chr17	12751694	12751744	E022	1
chr17	12753050	12753110	E003	1
chr17	12753201	12753352	E082,E098,E114	3
chr17	12754116	12754187	E046	1
chr17	12754438	12754492	E086	1
chr17	12754493	12754567	E114	1
chr17	12754851	12754901	E021	1
chr17	12755293	12755546	E004,E109	2
chr17	12756276	12756336	E003	1
chr17	12756844	12756938	E109	1
chr17	12756991	12757103	E005,E021,E092,E109	4
chr17	12757106	12757181	E114	1
chr17	12757219	12757543	E003,E004,E008,E021,E022,E080,E083,E114	8
chr17	12758385	12758425	E086	1
chr17	12758874	12759291	E088	1
chr17	12759616	12759703	E088	1
chr17	12759784	12760104	E029,E080,E088,E097,E114,E116	6
chr17	12760107	12760182	E127	1
chr17	12761676	12761730	E022,E121	2
chr17	12762342	12763283	E003,E022,E081,E082,E086,E116,E125,E128	8
chr17	12763987	12764037	E109	1
chr17	12764795	12764845	E022	1
chr17	12765693	12765743	E021	1
chr17	12766721	12766812	E097	1
chr17	12767220	12767300	E116	1
chr17	12767330	12767405	E124	1
chr17	12767801	12767851	E021	1
chr17	12767885	12767987	E021,E093	2
chr17	12769461	12769608	E116	1
chr17	12769709	12769834	E116	1
chr17	12769909	12770018	E116	1
chr17	12770083	12770324	E022,E116	2
chr17	12770704	12770776	E022	1
chr17	12770818	12770872	E127	1
chr17	12770949	12771003	E128	1
chr17	12771168	12771378	E091,E114,E116	3
chr17	12775623	12775699	E022	1
chr17	12776277	12776327	E021	1
chr17	12776388	12776438	E022	1
chr17	12776782	12776862	E119	1
chr17	12777370	12777436	E114,E127	2
chr17	12777615	12777665	E050	1
chr17	12778041	12778091	E007	1
chr17	12780476	12780530	E127	1
chr17	12781134	12781201	E021	1
chr17	12781786	12781917	E116	1
chr17	12782013	12782141	E021,E116	2
chr17	12782156	12782236	E119	1
chr17	12782848	12782908	E125	1
chr17	12783285	12783373	E022	1
chr17	12786698	12786790	E097	1
chr17	12788765	12788825	E081,E114	2
chr17	12789677	12789717	E034	1
chr17	12790137	12790187	E021	1
chr17	12791732	12791772	E086	1
chr17	12792668	12792718	E007	1
chr17	12793501	12793551	E007	1
chr17	12793833	12793897	E114	1
chr17	12794522	12794572	E021	1
chr17	12794758	12794798	E086	1
chr17	12797051	12797101	E083	1
chr17	12797117	12797202	E017	1
chr17	12797533	12797649	E081,E083,E086	3
chr17	12798641	12798691	E021	1
chr17	12799557	12799926	E003,E004,E008,E021,E022,E091,E124	7
chr17	12799928	12800229	E003,E004,E005,E090,E125	5
chr17	12800363	12800472	E088	1
chr17	12800624	12800674	E088	1
chr17	12801151	12801217	E021	1
chr17	12801315	12801439	E004,E022	2
chr17	12801557	12801695	E003,E021,E022	3
chr17	12801708	12801788	E021	1
chr17	12801860	12801989	E022	1
chr17	12801997	12802247	E004,E114,E116	3
chr17	12802562	12802602	E086	1
chr17	12803108	12803255	E088	1
chr17	12803889	12804042	E017,E033,E051,E088,E094	5
chr17	12804048	12804103	E022,E127	2
chr17	12804112	12804172	E005	1
chr17	12805093	12805133	E086	1
chr17	12805180	12805309	E083,E120,E121	3
chr17	12805921	12806075	E091,E120,E121	3
chr17	12806084	12806379	E017,E022,E088,E091,E092,E114,E118,E121	8
chr17	12807189	12807253	E124	1
chr17	12808788	12808828	E086	1
chr17	12809024	12809096	E114	1
chr17	12810546	12810600	E100	1
chr17	12811989	12812169	E081	1
chr17	12812237	12812287	E021	1
chr17	12812397	12812661	E116	1
chr17	12812928	12813134	E004,E005,E017,E083	4
chr17	12813318	12813388	E004	1
chr17	12814197	12814254	E097	1
chr17	12814275	12814345	E118	1
chr17	12814386	12815081	E017,E081,E082,E083,E088,E089,E125,E128	8
chr17	12815344	12815405	E007	1
chr17	12815625	12815679	E127	1
chr17	12815944	12815994	E021	1
chr17	12817449	12817530	E021,E097	2
chr17	12818961	12819120	E081,E082	2
chr17	12819235	12819285	E082,E091	2
chr17	12820837	12820923	E121	1
chr17	12821351	12821401	E082	1
chr17	12821434	12822098	E057,E081,E082,E090,E091,E114,E117,E124,E126,E127	10
chr17	12822563	12822627	E124	1
chr17	12822727	12822777	E022	1
chr17	12823862	12823977	E022,E089	2
chr17	12825695	12825829	E083	1
chr17	12826189	12826249	E125	1
chr17	12828043	12828203	E123	1
chr17	12829151	12829201	E022	1
chr17	12830578	12830628	E089	1
chr17	12830796	12831785	E017,E050,E080,E082,E083,E086,E088,E089,E090,E097,E098,E100,E114,E122,E126	15
chr17	12831965	12832022	E097	1
chr17	12832149	12832366	E003,E004,E005,E007,E021,E022,E046,E057,E083,E091,E109,E114,E121,E125,E126,E127,E128	17
chr17	12832846	12832966	E017,E127	2
chr17	12833131	12833207	E126,E127	2
chr17	12833274	12833324	E083	1
chr17	12833359	12833508	E081,E082,E088,E090	4
chr17	12836713	12836792	E091	1
chr17	12836973	12837082	E091	1
chr17	12837539	12837621	E091	1
chr17	12839828	12840275	E081,E082	2
chr17	12840872	12840922	E021	1
chr17	12843147	12843318	E033,E034,E116	3
chr17	12843997	12844077	E116	1
chr17	12844110	12844342	E032,E033,E114	3
chr17	12844494	12844568	E098	1
chr17	12844794	12844857	E086	1
chr17	12846852	12846943	E127	1
chr17	12847317	12847367	E114	1
chr17	12847706	12847770	E125	1
chr17	12850444	12850498	E081	1
chr17	12850766	12850816	E121	1
chr17	12850996	12851036	E086	1
chr17	12851265	12851574	E091,E124	2
chr17	12851630	12851711	E091	1
chr17	12852464	12852560	E091,E093	2
chr17	12853727	12853870	E021,E100,E118	3
chr17	12854156	12854196	E086	1
chr17	12854563	12854613	E007	1
chr17	12854639	12854746	E004,E088	2
chr17	12855147	12855193	E080	1
chr17	12855374	12855434	E122	1
chr17	12855819	12855945	E091,E097	2
chr17	12855985	12856035	E091	1
chr17	12856228	12856282	E098	1
chr17	12856479	12856852	E081,E082,E091	3
chr17	12857003	12857070	E082	1
chr17	12857447	12857497	E089	1
chr17	12858512	12858598	E022	1
chr17	12858929	12858979	E083	1
chr17	12859114	12859164	E046	1
chr17	12859248	12859300	E007	1
chr17	12859560	12859610	E022	1
chr17	12861120	12861215	E005	1
chr17	12861910	12862060	E114,E121,E128	3
chr17	12862177	12862456	E017,E055,E056,E120,E121,E125,E126,E128	8
chr17	12862776	12863039	E017,E056,E057,E086,E091,E097,E098,E109,E120,E121,E125,E126,E127,E128	14
chr17	12864492	12864536	E097	1
chr17	12865575	12865625	E090	1
chr17	12865941	12865991	E114	1
chr17	12866108	12866158	E017	1
chr17	12866491	12866670	E046,E125	2
chr17	12866781	12866841	E003	1
chr17	12866909	12866996	E114	1
chr17	12868141	12868230	E022,E086	2
chr17	12868897	12869006	E082	1
chr17	12869062	12869211	E057,E098	2
chr17	12869661	12869754	E022,E086,E089	3
chr17	12869794	12870048	E081,E089,E090	3
chr17	12870086	12870185	E081,E089,E090	3
chr17	12870215	12870277	E090	1
chr17	12870470	12870520	E022	1
chr17	12870618	12871066	E021,E050,E059,E097	4
chr17	12871111	12871257	E083,E121	2
chr17	12871771	12871857	E008,E080	2
chr17	12872413	12872488	E089	1
chr17	12873808	12873871	E097	1
chr17	12874117	12874177	E081	1
chr17	12874237	12874498	E022,E081	2
chr17	12876456	12876565	E083	1
chr17	12876609	12878016	E003,E004,E006,E007,E008,E017,E021,E022,E055,E056,E059,E080,E081,E082,E083,E086,E088,E089,E090,E092,E097,E098,E100,E120,E121,E125,E126,E128	28
chr17	12879185	12879238	E086	1
chr17	12879269	12879323	E127	1
chr17	12879341	12879517	E081,E082	2
chr17	12879993	12881137	E003,E004,E005,E007,E008,E017,E021,E022,E046,E055,E056,E057,E086,E089,E090,E091,E092,E100,E125,E126,E127,E128	22
chr17	12882479	12882529	E089	1
chr17	12882835	12882968	E121	1
chr17	12883362	12883477	E017,E022,E055	3
chr17	12883507	12883707	E017,E055,E056,E120,E121,E125,E126,E128	8
chr17	12884090	12884147	E046	1
chr17	12884212	12884333	E017,E081,E114	3
chr17	12884496	12884577	E100	1
chr17	12885456	12886112	E005,E007,E029,E032,E034,E046,E081,E082,E083,E098,E114,E116,E127	13
chr17	12886270	12886314	E080	1
chr17	12886681	12886773	E046	1
chr17	12887041	12889594	E007,E017,E021,E034,E055,E056,E080,E081,E082,E083,E084,E086,E088,E089,E090,E091,E092,E093,E094,E097,E098,E100,E114,E116,E120,E121,E123,E125,E126,E127,E128	31
chr17	12889618	12889813	E080,E083,E086,E089,E093,E100	6
chr17	12889841	12889881	E086	1
chr17	12890045	12890352	E003,E081,E082,E086,E090,E093,E100	7
chr17	12890377	12891048	E003,E004,E007,E008,E021,E022,E055,E057,E082,E083,E086,E089,E090,E093,E100,E126	16
chr17	12891111	12891161	E007	1
chr17	12891190	12891319	E007,E055,E089,E114,E124	5
chr17	12891324	12891857	E003,E007,E021,E022,E088,E089,E090,E091,E093,E098,E100,E114,E117	13
chr17	12891876	12892165	E008,E021,E055,E057,E059,E091,E100,E114,E121,E126,E127	11
chr17	12892355	12892747	E022,E032,E033,E034,E050,E051,E080,E083,E088,E089,E090,E092,E097,E098,E100,E114,E116,E118,E120,E121,E126	21
chr17	12892752	12892905	E051,E089,E090,E091,E093,E114,E121	7
chr17	12892915	12893108	E021,E051,E059,E082,E090,E098,E119	7
chr17	12893110	12893195	E021,E051	2
chr17	12893199	12893713	E003,E017,E021,E022,E059,E081,E082,E083,E089,E090,E091,E097,E098,E100,E114,E120,E121,E126	18
chr17	12893884	12894029	E055,E097,E118	3
chr17	12894567	12894618	E021	1
chr17	12894794	12894898	E100,E127	2
chr17	12894960	12895095	E021,E100,E109,E127	4
chr17	12895107	12895157	E021	1
chr17	12895219	12895325	E007,E097,E100	3
chr17	12895496	12895612	E055,E082,E097	3
chr17	12895661	12895734	E114	1
chr17	12896010	12896070	E125	1
chr17	12896105	12896175	E118	1
chr17	12896273	12896573	E007,E081,E082,E089,E097,E100	6
chr17	12896686	12896804	E059,E114	2
chr17	12896829	12896879	E091	1
chr17	12897056	12897126	E118	1
chr17	12897327	12897384	E128	1
chr17	12897834	12897884	E114	1
chr17	12897982	12898032	E055	1
chr17	12898241	12898291	E089	1
chr17	12898703	12898763	E003	1
chr17	12898864	12898957	E124	1
chr17	12899202	12899242	E086	1
chr17	12899247	12899307	E125	1
chr17	12899605	12899649	E097	1
chr17	12899684	12899734	E082	1
chr17	12900240	12900311	E051	1
chr17	12900418	12900502	E097,E124	2
chr17	12900808	12900858	E093	1
chr17	12900888	12900975	E017,E055	2
chr17	12901113	12901179	E127	1
chr17	12901727	12901767	E086	1
chr17	12901935	12901985	E021	1
chr17	12902916	12902987	E090,E097,E118	3
chr17	12903019	12903106	E022	1
chr17	12903557	12903639	E033	1
chr17	12903749	12903799	E114	1
chr17	12903808	12903858	E021	1
chr17	12904474	12904524	E082	1
chr17	12904635	12904685	E032	1
chr17	12904873	12904997	E082,E116	2
chr17	12905065	12905105	E086	1
chr17	12905108	12905699	E007,E055,E056,E081,E082,E086,E088,E089,E090,E092,E093,E097,E100,E122,E126,E127,E128	17
chr17	12905720	12905816	E017,E098	2
chr17	12906050	12906177	E091,E092,E100	3
chr17	12906235	12906932	E003,E004,E005,E006,E007,E008,E017,E021,E022,E028,E029,E032,E033,E034,E046,E050,E051,E055,E056,E057,E059,E080,E081,E082,E083,E084,E085,E086,E088,E089,E090,E091,E092,E093,E094,E097,E098,E100,E109,E114,E116,E117,E118,E119,E120,E121,E122,E123,E124,E125,E126,E127,E128	53
chr17	12906960	12907219	E021,E034,E055,E081,E091	5
chr17	12907319	12907531	E034,E055,E056,E114,E127	5
chr17	12907545	12907607	E017	1
chr17	12907611	12907677	E128	1
chr17	12907755	12907946	E017,E055,E056,E091,E125,E126,E128	7
chr17	12908317	12908377	E004	1
chr17	12908494	12908617	E034,E127	2
chr17	12908880	12908990	E032,E046,E114	3
chr17	12909179	12909229	E114	1
chr17	12909307	12909361	E127	1
chr17	12909807	12909892	E006	1
chr17	12909951	12910005	E120	1
chr17	12910074	12910128	E098	1
chr17	12910579	12910697	E127	1
chr17	12911314	12911364	E022	1
chr17	12911888	12912326	E006,E082,E083	3
chr17	12913750	12913800	E082	1
chr17	12913891	12913945	E127	1
chr17	12914422	12914519	E022,E080	2
chr17	12915068	12915141	E034	1
chr17	12915146	12915196	E082	1
chr17	12915539	12915593	E127	1
chr17	12915647	12915687	E034	1
chr17	12915733	12915995	E033,E034,E116,E124	4
chr17	12916200	12916241	E086	1
chr17	12917216	12917270	E100	1
chr17	12917618	12917832	E059	1
chr17	12918007	12918061	E033	1
chr17	12918135	12918306	E114,E116,E118,E124	4
chr17	12918456	12918625	E050,E116,E127	3
chr17	12918905	12918959	E034	1
chr17	12919434	12919504	E100	1
chr17	12919858	12919923	E032,E100	2
chr17	12919931	12920003	E051	1
chr17	12920119	12922430	E003,E004,E005,E006,E007,E008,E017,E021,E022,E028,E029,E032,E033,E034,E046,E050,E051,E055,E056,E057,E059,E080,E081,E082,E083,E084,E085,E086,E088,E089,E090,E091,E092,E093,E094,E097,E098,E100,E109,E114,E116,E117,E118,E119,E120,E121,E122,E123,E124,E125,E126,E127,E128	53
chr17	12922447	12922661	E094,E123	2
chr17	12922745	12922839	E123	1
chr17	12923858	12923934	E021	1
chr17	12923959	12924009	E093	1
chr17	12924526	12924606	E116	1
chr17	12924921	12924971	E082	1
chr17	12925012	12925084	E124	1
chr17	12925751	12925827	E003,E022	2
chr17	12926169	12926219	E022	1
chr17	12926293	12926343	E021	1
chr17	12926424	12926474	E114	1
chr17	12926848	12926898	E007	1
chr17	12926923	12927017	E034	1
chr17	12927066	12927120	E033	1
chr17	12927349	12928671	E003,E004,E005,E006,E007,E008,E017,E021,E022,E028,E029,E032,E033,E034,E046,E050,E051,E055,E056,E057,E059,E080,E081,E082,E083,E084,E085,E086,E088,E089,E090,E091,E092,E093,E094,E097,E098,E100,E109,E114,E116,E117,E118,E119,E120,E121,E122,E123,E124,E125,E126,E127,E128	53
chr17	12928672	12928958	E006,E022,E032,E091,E124	5
chr17	12929901	12929951	E007	1
chr17	12930208	12930298	E032	1
chr17	12930491	12930541	E022	1
chr17	12930642	12930875	E017,E055,E056,E093,E121,E126	6
chr17	12931106	12931156	E051	1
chr17	12931302	12931352	E091	1
chr17	12932705	12932915	E008,E033,E088,E089	4
chr17	12932916	12933098	E005,E007,E090,E100	4
chr17	12933185	12933225	E034	1
chr17	12933235	12933285	E090	1
chr17	12933364	12934532	E003,E004,E005,E006,E007,E008,E017,E021,E022,E028,E029,E032,E033,E034,E046,E050,E051,E055,E056,E057,E059,E080,E081,E082,E083,E084,E085,E086,E088,E089,E090,E091,E092,E093,E097,E098,E100,E109,E114,E116,E117,E119,E120,E121,E122,E123,E124,E125,E126,E127,E128	51
chr17	12934556	12934620	E032	1
chr17	12934714	12934780	E007	1
chr17	12934801	12935634	E003,E004,E006,E007,E008,E017,E021,E022,E028,E029,E032,E033,E034,E046,E050,E051,E055,E056,E057,E059,E080,E081,E082,E083,E085,E086,E088,E089,E090,E091,E092,E093,E094,E097,E098,E100,E109,E114,E116,E117,E118,E119,E120,E121,E122,E123,E124,E125,E126,E127	50
chr17	12935665	12935742	E034	1
chr17	12935898	12935948	E091	1
chr17	12936282	12936690	E007,E008,E091,E093	4
chr17	12936795	12936835	E086	1
chr17	12936864	12936918	E127	1
chr17	12937254	12937380	E097,E098	2
chr17	12938588	12938632	E097	1
chr17	12938724	12939295	E081,E082	2
chr17	12939453	12939617	E081	1
chr17	12940131	12940457	E006,E055,E056,E121,E126	5
chr17	12942072	12942122	E021	1
chr17	12942820	12942892	E081	1
chr17	12943322	12943487	E089,E090	2
chr17	12943563	12943862	E032,E081,E089,E090	4
chr17	12943929	12943979	E082	1
chr17	12944009	12944089	E084	1
chr17	12944238	12944318	E081	1
chr17	12944391	12944477	E081,E091	2
chr17	12944958	12945008	E021	1
chr17	12945494	12945568	E114	1
chr17	12946540	12946881	E004,E007	2
chr17	12947368	12947490	E089,E126	2
chr17	12947545	12947798	E090	1
chr17	12947806	12948841	E022,E055,E056,E083,E084,E086,E088,E089,E090,E092,E100,E126	12
chr17	12948905	12949007	E081,E089,E126	3
chr17	12949105	12949155	E090	1
chr17	12949672	12949776	E081	1
chr17	12950213	12950984	E004,E007,E022,E033,E081,E082,E086,E088,E089,E090,E097,E124,E126	13
chr17	12951021	12951078	E088	1
chr17	12951232	12951287	E022,E088	2
chr17	12951293	12951428	E116	1
chr17	12951559	12951619	E003	1
chr17	12951715	12951777	E121,E128	2
chr17	12951791	12952001	E120,E121	2
chr17	12952034	12952140	E046,E119,E127	3
chr17	12953385	12953445	E005	1
chr17	12953739	12953789	E093	1
chr17	12955064	12955592	E022,E046,E081,E082,E089,E090,E126	7
chr17	12956346	12956405	E082	1
chr17	12956448	12956513	E082	1
chr17	12957273	12957333	E122	1
chr17	12957715	12958614	E004,E088,E089,E090	4
chr17	12958640	12958888	E088,E090,E126	3
chr17	12959023	12959124	E090	1
chr17	12960216	12960270	E127	1
chr17	12960494	12960548	E127	1
chr17	12962375	12962432	E032	1
chr17	12963337	12963387	E090	1
chr17	12965918	12966003	E021,E081	2
chr17	12968430	12968732	E089,E090,E091,E126	4
chr17	12968917	12968977	E004,E090	2
chr17	12969103	12969177	E032	1
chr17	12969242	12969296	E126	1
chr17	12971036	12971176	E028,E089,E126	3
chr17	12971238	12971599	E004,E008,E057,E090,E121,E126	6
chr17	12971653	12971756	E022	1
chr17	12972918	12972972	E100	1
chr17	12974071	12974111	E086	1
chr17	12974121	12974322	E126	1
chr17	12975419	12975498	E126	1
chr17	12976049	12976133	E109	1
chr17	12976161	12976254	E088,E126	2
chr17	12976318	12976722	E007,E088,E089,E090,E098,E116,E126	7
chr17	12976809	12976853	E097	1
chr17	12977042	12977118	E126	1
chr17	12977196	12977276	E119	1
chr17	12977357	12977724	E006,E017,E022,E028,E055,E056,E057,E059,E089,E091,E098,E100,E114,E119,E120,E121,E126,E127,E128	19
chr17	12978103	12978199	E007,E124	2
chr17	12978269	12978319	E032	1
chr17	12979978	12980579	E055,E059,E089,E090,E126	5
chr17	12981359	12981443	E021	1
chr17	12981519	12981599	E127	1
chr17	12982055	12982170	E091	1
chr17	12982248	12982771	E007,E022,E055,E089,E090,E098,E126	7
chr17	12983103	12983153	E051	1
chr17	12985155	12985306	E127	1
chr17	12987704	12987806	E022,E116	2
chr17	12987892	12987952	E005	1
chr17	12988843	12988943	E004	1
chr17	12989005	12989068	E089	1
chr17	12989109	12990188	E017,E055,E056,E081,E083,E088,E089,E090,E092,E098,E100,E125,E126,E128	14
chr17	12990700	12990740	E034	1
chr17	12990761	12990811	E089	1
chr17	12990849	12991071	E089	1
chr17	12991290	12991461	E007,E022,E083	3
chr17	12991618	12991678	E003	1
chr17	12992063	12992123	E006	1
chr17	12992261	12992311	E051	1
chr17	12993465	12993540	E089	1
chr17	12998085	12998135	E090	1
chr17	12998213	12998309	E090	1
chr17	12998529	12998579	E007	1
chr17	12999048	12999150	E090	1
chr17	12999199	12999249	E021	1
chr17	12999478	13000032	E022,E080,E088,E089,E090,E091,E092,E123,E126	9
chr17	13000230	13000298	E050	1
chr17	13000912	13000962	E022	1
chr17	13002502	13002746	E021,E022,E088	3
chr17	13002756	13002810	E127	1
chr17	13002821	13002998	E088	1
chr17	13003325	13003530	E021,E022,E081,E082	4
chr17	13004375	13004425	E093	1
chr17	13005124	13005174	E082	1
chr17	13005225	13005308	E021	1
chr17	13005540	13005590	E021	1
chr17	13005922	13006002	E123	1
chr17	13006505	13006555	E017	1
chr17	13007124	13007194	E091	1
chr17	13007248	13007305	E082	1
chr17	13007532	13007582	E114	1
chr17	13007957	13008289	E022,E091,E126	3
chr17	13008393	13008443	E021	1
chr17	13008564	13008614	E007	1
chr17	13009646	13010033	E008,E021,E059,E081,E082,E089	6
chr17	13010046	13010561	E094,E118	2
chr17	13010972	13011205	E120,E121,E126	3
chr17	13014500	13014563	E127	1
chr17	13014827	13014877	E021	1
chr17	13014910	13015206	E057,E088,E091	3
chr17	13015261	13015371	E091	1
chr17	13016184	13016234	E091	1
chr17	13016876	13016926	E082	1
chr17	13017012	13017062	E088	1
chr17	13017093	13017143	E007	1
chr17	13017275	13018466	E003,E004,E005,E006,E007,E008,E017,E021,E022,E028,E046,E055,E056,E059,E080,E081,E082,E083,E085,E086,E088,E089,E090,E091,E092,E093,E094,E097,E098,E109,E114,E118,E120,E121,E125,E126,E128	37
chr17	13018469	13018604	E003,E091	2
chr17	13018678	13018728	E022	1
chr17	13018845	13018895	E084	1
chr17	13020903	13021282	E005,E091	2
chr17	13023543	13023593	E088	1
chr17	13023985	13024042	E120,E121	2
chr17	13024098	13024195	E083	1
chr17	13024316	13024422	E022,E114,E120,E121	4
chr17	13025700	13026085	E080,E083	2
chr17	13026173	13026289	E091,E097	2
chr17	13026722	13026827	E091	1
chr17	13027024	13027074	E091	1
chr17	13031332	13032766	E004,E005,E007,E022,E088,E091,E127	7
chr17	13032775	13033006	E005,E090,E091,E125	4
chr17	13033084	13033134	E091	1
chr17	13034903	13035007	E116	1
chr17	13036125	13036175	E017	1
chr17	13037386	13037765	E005,E007,E021,E022,E080,E091,E114,E117,E126	9
chr17	13037863	13037913	E022	1
chr17	13038536	13038599	E017	1
chr17	13038600	13039215	E003,E004,E007,E022,E081	5
chr17	13039298	13039348	E007	1
chr17	13039383	13039622	E007,E090	2
chr17	13039750	13039800	E007	1
chr17	13042132	13042192	E125	1
chr17	13043163	13043265	E021,E125	2
chr17	13043949	13044781	E003,E004,E005,E007,E008,E017,E021,E022,E055,E059,E080,E081,E082,E083,E088,E089,E090,E114,E121,E128	20
chr17	13045010	13045060	E051	1
chr17	13045427	13045477	E050	1
chr17	13046150	13046235	E098	1
chr17	13046805	13046870	E022	1
chr17	13048212	13048266	E100	1
chr17	13049101	13049151	E022	1
chr17	13049163	13049356	E021,E028,E057	3
chr17	13052696	13052788	E081,E082	2
chr17	13054896	13054948	E088	1
chr17	13055081	13055131	E088	1
chr17	13055959	13056826	E007,E017,E028,E055,E056,E057,E114,E120,E121,E125,E126,E127,E128	13
chr17	13057813	13057967	E017,E120,E121,E125,E128	5
chr17	13058369	13058456	E004,E091	2
chr17	13058589	13059237	E005,E007,E091	3
chr17	13059294	13059344	E091	1
chr17	13060511	13060616	E100,E116	2
chr17	13061030	13061286	E126	1
chr17	13061863	13061903	E086	1
chr17	13061961	13062073	E017,E126	2
chr17	13062256	13062429	E091,E126,E127	3
chr17	13063574	13064077	E005,E021,E022,E091,E128	5
chr17	13065394	13065459	E093	1
chr17	13065772	13065901	E091	1
chr17	13065919	13066031	E005	1
chr17	13066900	13066980	E119	1
chr17	13072754	13072808	E127	1
chr17	13076966	13077023	E022	1
chr17	13078591	13078734	E057,E127	2
chr17	13078879	13078985	E021	1
chr17	13079311	13079572	E021,E091	2
chr17	13079705	13080256	E003,E004,E005,E021,E022,E088,E091,E126	8
chr17	13080301	13080469	E091	1
chr17	13081336	13081386	E022	1
chr17	13083578	13083694	E091	1
chr17	13083741	13083833	E084,E091	2
chr17	13084605	13084655	E022	1
chr17	13085168	13085295	E088,E094,E125	3
chr17	13085832	13086621	E003,E004,E017,E021,E022,E084,E092,E094,E109,E114,E118	11
chr17	13086777	13086840	E089	1
chr17	13086859	13086969	E094	1
chr17	13087683	13087993	E005,E007,E088,E091,E114	5
chr17	13088043	13088151	E005,E021	2
chr17	13088204	13088379	E005,E114	2
chr17	13088421	13088471	E091	1
chr17	13089902	13089946	E097	1
chr17	13091087	13091202	E094,E098,E119	3
chr17	13091751	13091836	E005	1
chr17	13092050	13092114	E124	1
chr17	13094769	13094850	E005,E022	2
chr17	13095227	13095306	E094	1
chr17	13095358	13095408	E082	1
chr17	13097093	13097169	E091	1
chr17	13097227	13097669	E088,E090,E091	3
chr17	13097899	13098023	E085,E088	2
chr17	13098296	13098628	E005,E059,E088,E089,E091	5
chr17	13101007	13101154	E005,E094,E098	3
chr17	13101427	13101535	E086,E092,E094	3
chr17	13102303	13102353	E050	1
chr17	13103828	13103882	E098	1
chr17	13104079	13104424	E081,E082,E088,E090,E094,E098,E125,E128	8
chr17	13107012	13107072	E005	1
chr17	13107084	13107161	E091	1
chr17	13107260	13107451	E005,E091	2
chr17	13107684	13108483	E003,E004,E005,E007,E028,E086,E091,E094,E109,E120,E125,E128	12
chr17	13108752	13109342	E004,E005,E091	3
chr17	13109404	13109630	E091	1
chr17	13110174	13110364	E021,E022,E091,E114	4
chr17	13111887	13111973	E022,E122	2
chr17	13112048	13112102	E127	1
chr17	13112502	13112722	E120,E125,E128	3
chr17	13116234	13116454	E098	1
chr17	13117564	13117604	E086	1
chr17	13118707	13118757	E022	1
chr17	13121300	13121350	E050	1
chr17	13121481	13121609	E109	1
chr17	13122581	13122637	E017,E022	2
chr17	13124846	13124896	E022	1
chr17	13126121	13126719	E005,E081,E082,E084,E085,E086,E088,E089,E090,E092,E109	11
chr17	13127719	13127769	E022	1
chr17	13131014	13131064	E022	1
chr17	13131264	13131434	E022,E080,E088	3
chr17	13131661	13131840	E094	1
chr17	13131861	13131938	E021	1
chr17	13132040	13132100	E029	1
chr17	13132203	13132281	E086	1
chr17	13132492	13132542	E007	1
chr17	13133745	13134084	E017,E028,E055,E080,E088,E091,E092,E094,E098	9
chr17	13134293	13134518	E005,E021,E091	3
chr17	13135269	13135333	E124	1
chr17	13135347	13135387	E086	1
chr17	13135666	13135741	E127	1
chr17	13136550	13136605	E007,E022	2
chr17	13137388	13137481	E022	1
chr17	13137723	13137781	E022,E128	2
chr17	13139264	13139317	E021	1
chr17	13141183	13141243	E088	1
chr17	13141981	13142223	E021,E081,E083,E088,E089	5
chr17	13142325	13142430	E126	1
chr17	13142544	13142643	E017,E021	2
chr17	13142775	13142825	E021	1
chr17	13143422	13143523	E088,E090	2
chr17	13143598	13143860	E081,E082,E088,E090,E093	5
chr17	13143899	13144044	E083,E088	2
chr17	13144061	13145116	E082,E083,E084,E085,E086,E088,E089,E090,E092	9
chr17	13146412	13146466	E100	1
chr17	13146995	13147066	E089	1
chr17	13147757	13148227	E017,E055,E056,E088,E089,E090,E091,E100,E120,E126	10
chr17	13148294	13148401	E090	1
chr17	13148639	13148828	E090	1
chr17	13149244	13149314	E090	1
chr17	13149501	13149609	E088	1
chr17	13152478	13152538	E006	1
chr17	13154818	13154907	E109,E114	2
chr17	13157054	13157671	E007,E022,E081,E082,E084,E085,E109	7
chr17	13159687	13159737	E114	1
chr17	13160011	13160279	E057,E094,E114	3
chr17	13160895	13160987	E007,E100	2
chr17	13162767	13162908	E086,E088	2
chr17	13164388	13164438	E021	1
chr17	13165048	13165098	E084	1
chr17	13165436	13165486	E021	1
chr17	13165497	13165737	E008,E022	2
chr17	13166740	13166783	E086	1
chr17	13166947	13167016	E125	1
chr17	13167211	13167303	E088	1
chr17	13169310	13169652	E091	1
chr17	13169804	13170356	E005,E017,E055,E056,E081,E091,E125,E126,E128	9
chr17	13170560	13170610	E114	1
chr17	13170671	13170721	E017,E093	2
chr17	13172117	13172184	E088	1
chr17	13172217	13172271	E128	1
chr17	13172322	13172920	E005,E021,E059,E088,E089,E091	6
chr17	13173503	13173553	E007	1
chr17	13174247	13174297	E021	1
chr17	13174332	13174382	E088	1
chr17	13174400	13174635	E007,E088	2
chr17	13175761	13175885	E005,E121	2
chr17	13176536	13176580	E080	1
chr17	13176793	13176927	E059	1
chr17	13176933	13177124	E059,E086,E088	3
chr17	13177141	13177597	E005,E017,E028,E055,E056,E057,E059,E086,E088,E114,E125,E126	12
chr17	13177876	13177934	E021	1
chr17	13179539	13179599	E005	1
chr17	13179813	13179863	E021	1
chr17	13181478	13181571	E127	1
chr17	13184117	13184275	E119,E128	2
chr17	13184598	13184677	E007	1
chr17	13185164	13185218	E128	1
chr17	13185305	13185365	E125	1
chr17	13185369	13185565	E125,E128	2
chr17	13186876	13187293	E003,E004,E007,E008,E021,E022	6
chr17	13187301	13187381	E004	1
chr17	13187424	13187892	E004,E008,E021,E022	4
chr17	13188087	13188137	E021	1
chr17	13190139	13190248	E114	1
chr17	13190719	13191556	E059,E088	2
chr17	13191628	13191860	E004,E022	2
chr17	13192065	13192115	E022	1
chr17	13192125	13192185	E091	1
chr17	13192199	13192273	E005,E114	2
chr17	13194964	13195009	E097	1
chr17	13195235	13195285	E088	1
chr17	13195368	13196010	E081,E082,E088,E089,E090,E092	6
chr17	13196061	13196116	E088	1
chr17	13196354	13196581	E059,E109	2
chr17	13199866	13200213	E091,E125	2
chr17	13200382	13200434	E090	1
chr17	13200474	13201138	E022,E083,E084,E085,E089,E090,E097,E098,E109	9
chr17	13201371	13201431	E006	1
chr17	13201677	13201786	E084	1
chr17	13201812	13201852	E086	1
chr17	13202566	13202629	E090	1
chr17	13203224	13203274	E022	1
chr17	13204880	13204930	E051	1
chr17	13204934	13204984	E090	1
chr17	13205798	13205848	E007	1
chr17	13205945	13205995	E022	1
chr17	13206019	13206084	E017	1
chr17	13206294	13206358	E127	1
chr17	13206412	13206510	E021,E123	2
chr17	13207237	13207292	E082,E083	2
chr17	13207399	13207463	E124	1
chr17	13207610	13207660	E021	1
chr17	13208738	13208815	E022	1
chr17	13208951	13209473	E059,E091,E100	3
chr17	13209666	13210273	E003,E004,E005,E006,E007,E008,E017,E021,E022,E028,E029,E050,E051,E055,E056,E059,E080,E081,E083,E084,E085,E086,E088,E089,E090,E091,E092,E093,E094,E097,E098,E100,E114,E116,E117,E118,E119,E120,E121,E123,E125,E126,E127,E128	44
chr17	13212135	13212189	E127	1
chr17	13213293	13213580	E082,E086	2
chr17	13214385	13214439	E128	1
chr17	13214503	13215009	E006,E017,E022,E028,E055,E056,E059,E081,E082,E086,E088,E089,E092,E094,E119,E120,E121,E125,E126,E128	20
chr17	13215041	13215261	E006,E055,E081,E088,E121	5
chr17	13216211	13216364	E021,E125	2
chr17	13219752	13219802	E022	1
chr17	13219851	13219944	E083	1
chr17	13220046	13220261	E059,E091,E093	3
chr17	13221110	13221196	E125	1
chr17	13221552	13221637	E021	1
chr17	13222972	13223022	E022	1
chr17	13223513	13223629	E003,E021,E090	3
chr17	13223645	13223694	E086	1
chr17	13223760	13224094	E022,E083,E086,E088,E089,E090,E092,E125,E126	9
chr17	13224513	13224563	E021	1
chr17	13224876	13226019	E006,E021,E059,E080,E097,E118,E120	7
chr17	13226954	13227014	E125	1
chr17	13227343	13227754	E006,E017,E022,E055,E056,E088,E094,E098,E118,E125,E126,E128	12
chr17	13228588	13228638	E022	1
chr17	13229659	13229734	E114	1
chr17	13229998	13230044	E086	1
chr17	13230210	13230367	E080,E086,E088,E126,E127	5
chr17	13230725	13230812	E121	1
chr17	13232118	13232182	E124	1
chr17	13232822	13233319	E005,E057,E091,E119,E127	5
chr17	13233384	13233450	E091	1
chr17	13233755	13233805	E022	1
chr17	13234661	13234827	E120	1
chr17	13235075	13235193	E007,E091	2
chr17	13236774	13236849	E080	1
chr17	13236935	13236995	E088,E090	2
chr17	13237028	13237092	E088	1
chr17	13237163	13237267	E088	1
chr17	13237671	13238303	E114,E123	2
chr17	13238802	13238852	E051	1
chr17	13238954	13239008	E098	1
chr17	13239504	13239594	E017,E022	2
chr17	13239613	13240371	E006,E017,E055,E059,E128	5
chr17	13240446	13241816	E003,E004,E005,E006,E007,E008,E017,E021,E022,E028,E029,E032,E033,E034,E046,E050,E051,E055,E056,E057,E059,E080,E081,E082,E083,E084,E085,E086,E088,E089,E090,E091,E092,E093,E094,E097,E098,E100,E109,E114,E117,E119,E120,E121,E122,E123,E125,E126,E127,E128	50
chr17	13241832	13242007	E080,E123	2
chr17	13242425	13242496	E088,E097	2
chr17	13243235	13243304	E021	1
chr17	13243837	13243907	E021,E098	2
chr17	13244198	13244248	E021	1
chr17	13244261	13244403	E033,E059,E086	3
chr17	13244998	13245059	E084	1
chr17	13245648	13245702	E127	1
chr17	13247954	13248034	E059	1
chr17	13249018	13251504	E003,E004,E005,E006,E008,E017,E021,E022,E028,E029,E050,E051,E055,E056,E057,E059,E080,E088,E089,E091,E094,E097,E098,E100,E109,E114,E117,E118,E119,E120,E121,E123,E124,E125,E126,E127,E128	37
chr17	13251559	13251824	E017,E022,E055,E056,E125,E128	6
chr17	13253421	13254035	E022,E055,E056,E082,E083,E086,E091,E121,E125,E128	10
chr17	13254120	13254170	E021	1
chr17	13254227	13254277	E091	1
chr17	13254316	13254908	E005,E017,E028,E055,E056,E090,E091,E094,E119,E120,E121,E125,E126,E127,E128	15
chr17	13255951	13256001	E090	1
chr17	13256140	13257330	E005,E006,E017,E021,E022,E055,E056,E080,E082,E083,E086,E088,E089,E090,E091,E092,E119,E120,E121,E125,E126,E128	22
chr17	13257647	13257697	E093	1
chr17	13258476	13258814	E004,E055,E080,E083,E098,E120,E121	7
chr17	13260724	13260774	E022	1
chr17	13260815	13260855	E086	1
chr17	13261119	13261165	E097	1
chr17	13261621	13261768	E003,E021,E022,E086	4
chr17	13263136	13263387	E005,E017,E022,E059,E083,E125,E127,E128	8
chr17	13263595	13263645	E007	1
chr17	13263910	13263956	E080	1
chr17	13264008	13264118	E084	1
chr17	13264297	13264360	E097	1
chr17	13265701	13266471	E003,E004,E005,E007,E017,E021,E022,E028,E055,E056,E080,E081,E082,E083,E086,E088,E089,E097,E100,E119,E120,E121,E125,E126,E128	25
chr17	13266510	13266779	E081,E082,E088,E120	4
chr17	13267071	13267613	E017,E028,E055,E056,E081,E082,E088,E090,E109,E117,E119,E121,E125,E126,E128	15
chr17	13267657	13267731	E128	1
chr17	13267819	13267987	E017,E055	2
chr17	13268202	13268570	E005,E017,E022,E028,E120,E125,E128	7
chr17	13268746	13269022	E017,E055,E056,E120,E121,E125,E126,E128	8
chr17	13269973	13270175	E051,E059	2
chr17	13270419	13270514	E017,E123,E125	3
chr17	13270566	13270741	E017,E055,E056,E059,E084,E086,E091,E120,E121,E123	10
chr17	13270875	13270935	E006	1
chr17	13271014	13271064	E007	1
chr17	13272988	13273038	E091	1
chr17	13273363	13273443	E057	1
chr17	13274213	13274454	E091	1
chr17	13275295	13275345	E022	1
chr17	13275476	13275574	E097	1
chr17	13275771	13276355	E005,E006,E022,E059,E088,E091,E123	7
chr17	13276851	13276905	E127	1
chr17	13277513	13277849	E022,E055,E083,E084,E085,E088,E123,E125,E126,E128	10
chr17	13277926	13278028	E055,E086,E126	3
chr17	13278118	13278548	E055,E081,E082,E086,E089,E090,E125,E126	8
chr17	13280021	13280101	E119	1
chr17	13280139	13280489	E017,E055,E056,E125,E126,E128	6
chr17	13280619	13280749	E046,E083	2
chr17	13281263	13281384	E126	1
chr17	13281530	13282440	E055,E056,E080,E083,E088,E089,E090,E091,E126	9
chr17	13282580	13282630	E021	1
chr17	13283330	13283460	E022,E127	2
chr17	13283844	13283942	E083	1
chr17	13285886	13286071	E057,E127	2
chr17	13286091	13286145	E033	1
chr17	13286273	13286323	E083	1
chr17	13286366	13286708	E083,E088	2
chr17	13287436	13287545	E083	1
chr17	13287821	13288521	E005,E017,E028,E057,E059,E080,E083,E088,E118,E119,E124	11
chr17	13288578	13289291	E005,E017,E028,E029,E050,E051,E055,E056,E057,E059,E080,E082,E083,E086,E089,E090,E091,E092,E094,E097,E114,E119,E120,E123,E124,E125,E126,E127,E128	29
chr17	13290171	13290229	E083	1
chr17	13290391	13290594	E004,E088,E090	3
chr17	13290674	13290903	E081,E088	2
chr17	13291452	13291561	E128	1
chr17	13292764	13292846	E006	1
chr17	13294933	13294983	E088	1
chr17	13295027	13295077	E088	1
chr17	13295252	13295542	E017,E057,E083,E086,E088,E125,E128	7
chr17	13295584	13295634	E083	1
chr17	13296227	13296302	E083,E100	2
chr17	13296559	13296848	E028,E057,E083,E093,E119,E127	6
chr17	13297076	13298251	E006,E017,E021,E028,E033,E055,E056,E057,E059,E083,E086,E088,E098,E100,E114,E119,E120,E121,E123,E125,E126,E127,E128	23
chr17	13298482	13299835	E005,E007,E017,E022,E028,E050,E055,E056,E057,E059,E080,E081,E083,E086,E088,E089,E090,E093,E098,E100,E119,E120,E121,E125,E126,E127,E128	27
chr17	13300618	13300670	E083	1
chr17	13300782	13300832	E083	1
chr17	13301424	13301478	E127	1
chr17	13301658	13301802	E083	1
chr17	13302032	13302697	E021,E046,E082,E083,E086,E114,E116,E125	8
chr17	13302773	13302881	E005,E083,E121	3
chr17	13302924	13303048	E083,E125	2
chr17	13303927	13304068	E050,E055,E056,E091,E100,E126	6
chr17	13305053	13305103	E091	1
chr17	13305834	13305995	E082,E084,E085	3
chr17	13306451	13306501	E083	1
chr17	13306735	13306785	E114	1
chr17	13306887	13307010	E021,E022	2
chr17	13307015	13307245	E056,E120,E121,E125,E126,E128	6
chr17	13307378	13308289	E007,E008,E021,E022,E050,E080,E081,E083,E084,E085,E086,E088,E092,E097,E118,E124	16
chr17	13308439	13308483	E097	1
chr17	13309160	13309614	E083,E084,E085,E086	4
chr17	13309646	13309897	E088	1
chr17	13310184	13310391	E059,E083	2
chr17	13310470	13310714	E059	1
chr17	13311287	13311341	E109	1
chr17	13312182	13312237	E109	1
chr17	13312818	13313031	E017,E022,E050,E055,E056,E081,E118	7
chr17	13313346	13313396	E022	1
chr17	13313621	13313821	E055,E056,E083,E126	4
chr17	13313850	13313949	E080	1
chr17	13314001	13314055	E088	1
chr17	13314099	13314737	E006,E017,E028,E029,E046,E055,E056,E080,E081,E083,E084,E085,E088,E097,E098,E114,E118,E119,E120,E121,E125,E126,E128	23
chr17	13314912	13314962	E088	1
chr17	13315101	13315163	E097	1
chr17	13316382	13316595	E006,E017,E021,E055,E056,E120,E121,E125,E128	9
chr17	13316721	13316924	E017,E050	2
chr17	13316941	13317097	E056,E088	2
chr17	13317679	13317729	E083	1
chr17	13318099	13318253	E083	1
chr17	13318845	13318903	E088	1
chr17	13318909	13321512	E006,E017,E021,E028,E050,E051,E055,E056,E080,E081,E082,E083,E084,E085,E086,E088,E089,E090,E091,E092,E093,E094,E097,E098,E100,E109,E114,E118,E119,E120,E121,E123,E125,E126,E127,E128	36
chr17	13321601	13321737	E083	1
chr17	13322170	13322224	E127	1
chr17	13322288	13322493	E017,E028,E055,E056,E119,E126	6
chr17	13323143	13323273	E083	1
chr17	13323335	13323469	E055,E086	2
chr17	13323553	13324899	E006,E017,E028,E029,E055,E056,E057,E080,E084,E085,E088,E090,E091,E092,E094,E098,E100,E109,E114,E117,E118,E119,E120,E121,E123,E124,E125,E126,E127,E128	30
chr17	13324925	13325438	E006,E028,E055,E056,E057,E081,E082,E084,E090,E119,E120,E121,E125,E126,E128	15
chr17	13325559	13325613	E100	1
chr17	13325847	13325920	E017	1
chr17	13326352	13326754	E084,E085,E088,E092,E109,E118	6
chr17	13328748	13328808	E005	1
chr17	13328850	13328988	E120,E121	2
chr17	13329036	13329096	E050,E088	2
chr17	13330459	13330629	E005,E082	2
chr17	13330845	13330915	E118	1
chr17	13331346	13331396	E021	1
chr17	13331596	13333066	E004,E005,E006,E017,E022,E028,E055,E056,E080,E086,E088,E089,E091,E098,E100,E118,E120,E121,E123,E125,E126,E128	22
chr17	13333190	13333317	E007,E021,E056,E081,E086	5
chr17	13333794	13333863	E055	1
chr17	13334846	13334896	E082	1
chr17	13335722	13335762	E086	1
chr17	13336360	13336446	E086,E093,E125	3
chr17	13336479	13336563	E128	1
chr17	13338911	13339066	E022,E118	2
chr17	13340733	13340783	E021	1
chr17	13341302	13342322	E005,E007,E017,E055,E056,E082,E084,E085,E086,E092,E109,E114,E118,E120,E121,E125,E128	17
chr17	13342904	13343027	E006,E127,E128	3
chr17	13344215	13344268	E022,E109	2
chr17	13344893	13344947	E033	1
chr17	13345070	13345137	E086	1
chr17	13345564	13345614	E021	1
chr17	13347273	13347372	E124	1
chr17	13348899	13348959	E125	1
chr17	13349976	13350069	E091	1
chr17	13352249	13352293	E080	1
chr17	13353092	13353142	E114	1
chr17	13354337	13354377	E034	1
chr17	13356119	13356179	E017	1
chr17	13356671	13356721	E021	1
chr17	13356766	13356816	E021	1
chr17	13357591	13357733	E086,E088	2
chr17	13358048	13358220	E055,E056	2
chr17	13360184	13360254	E091	1
chr17	13361041	13361095	E120	1
chr17	13361553	13361629	E093	1
chr17	13361824	13362004	E021,E022,E055,E056	4
chr17	13363322	13363379	E090	1
chr17	13363499	13364641	E017,E055,E056,E059,E080,E083,E088,E089,E090,E093,E097,E126	12
chr17	13364648	13364705	E089	1
chr17	13364758	13364808	E090	1
chr17	13365175	13366465	E007,E017,E055,E056,E059,E088,E089,E090,E118,E120,E121,E125,E126,E127,E128	15
chr17	13366532	13366586	E127	1
chr17	13369080	13369142	E086	1
chr17	13370255	13370470	E050,E091,E116	3
chr17	13371001	13371078	E003,E004,E006,E033	4
chr17	13373183	13373485	E005,E007,E081,E082,E083,E097	6
chr17	13376069	13376149	E028	1
chr17	13376269	13376309	E086	1
chr17	13376535	13376617	E086,E097	2
chr17	13376741	13376831	E088,E089,E090,E127	4
chr17	13376978	13377420	E055,E056,E088,E089,E090,E100	6
chr17	13377459	13378078	E055,E056,E089,E090,E120,E125,E128	7
chr17	13379054	13379116	E093	1
chr17	13379234	13379582	E050,E089,E091,E123	4
chr17	13379819	13379905	E091,E123	2
chr17	13380032	13381288	E004,E006,E017,E021,E022,E028,E055,E056,E080,E084,E091,E119,E120,E121,E123,E125,E126,E128	18
chr17	13381484	13381570	E046	1
chr17	13381659	13382140	E004,E055,E056,E125,E128	5
chr17	13383199	13383286	E007	1
chr17	13383727	13383784	E056	1
chr17	13384084	13384223	E022	1
chr17	13384225	13384404	E004	1
chr17	13384453	13384554	E004	1
chr17	13385149	13385199	E007	1
chr17	13387331	13387744	E006,E007,E017,E021,E055,E056,E117,E119,E120,E121,E125,E126,E128	13
chr17	13388711	13388943	E022,E091	2
chr17	13389987	13390129	E055,E082	2
chr17	13390189	13390285	E086	1
chr17	13391687	13391747	E125	1
chr17	13392263	13392313	E021	1
chr17	13392423	13392473	E021	1
chr17	13392477	13392595	E093,E114,E128	3
chr17	13392671	13392721	E093	1
chr17	13393861	13394000	E003,E004,E021,E022,E086,E120,E123	7
chr17	13394003	13394798	E004,E006,E017,E021,E050,E055,E056,E097,E114,E121,E123,E125,E128	13
chr17	13395182	13395260	E128	1
chr17	13395324	13395689	E021,E022,E050,E051,E059,E081,E088,E123,E125,E128	10
chr17	13396094	13396457	E055,E080,E081,E082,E088,E121,E123,E125,E128	9
chr17	13397473	13397537	E088	1
chr17	13398614	13398664	E091	1
chr17	13398900	13398950	E022	1
chr17	13400038	13400088	E091	1
chr17	13400795	13400839	E080	1
chr17	13400913	13401025	E080,E088	2
chr17	13401235	13401432	E088	1
chr17	13401505	13401555	E088	1
chr17	13401602	13401652	E088	1
chr17	13402541	13402617	E093	1
chr17	13404154	13404372	E059	1
chr17	13405407	13405457	E083	1
chr17	13405676	13405956	E123	1
chr17	13406956	13407094	E028,E128	2
chr17	13407183	13407254	E082	1
chr17	13407509	13407597	E056,E083	2
chr17	13407815	13407865	E007	1
chr17	13407998	13408147	E083,E119	2
chr17	13408149	13408685	E083,E123	2
chr17	13408784	13408834	E083	1
chr17	13409039	13409093	E127	1
chr17	13409532	13409582	E085	1
chr17	13409845	13409925	E123	1
chr17	13410739	13410882	E123	1
chr17	13410939	13411135	E007,E083,E123	3
chr17	13411162	13411761	E021,E086,E088,E123	4
chr17	13411878	13411928	E088	1
chr17	13412059	13412109	E050	1
chr17	13412155	13412689	E007,E021,E050,E051,E056,E080,E083,E086,E088,E097,E098,E116,E123,E125,E127,E128	16
chr17	13412749	13413978	E003,E005,E007,E008,E017,E021,E022,E050,E051,E055,E056,E059,E080,E081,E082,E083,E086,E088,E089,E090,E092,E093,E094,E097,E120,E123,E125,E128	28
chr17	13414341	13414422	E032	1
chr17	13414449	13414997	E004,E007,E008,E050,E083,E088,E097,E123,E125	9
chr17	13415664	13416063	E004,E017,E086,E088,E089,E090,E100,E114,E123,E125,E126,E128	12
chr17	13416093	13416852	E005,E006,E017,E022,E055,E056,E080,E083,E086,E088,E089,E090,E091,E092,E097,E100,E114,E120,E123,E125,E126,E128	22
chr17	13416928	13417026	E088,E090	2
chr17	13417268	13417348	E123	1
chr17	13418159	13418220	E097	1
chr17	13418827	13419208	E017,E059,E088,E123	4
chr17	13419313	13419367	E127	1
chr17	13419387	13419479	E022	1
chr17	13419557	13419614	E088	1
chr17	13419712	13419762	E088	1
chr17	13421371	13421450	E126,E128	2
chr17	13421475	13422800	E006,E017,E055,E056,E086,E088,E089,E120,E121,E123,E125,E126,E128	13
chr17	13422850	13422900	E088	1
chr17	13422964	13423046	E088	1
chr17	13423592	13423763	E116,E123	2
chr17	13424055	13425530	E007,E017,E021,E028,E055,E056,E059,E081,E082,E086,E088,E100,E116,E120,E121,E123,E125,E126,E128	19
chr17	13425620	13426028	E123	1
chr17	13426067	13426436	E088,E123	2
chr17	13426512	13427091	E123	1
chr17	13427254	13427347	E123	1
chr17	13427610	13427660	E021	1
chr17	13427961	13428182	E123	1
chr17	13428963	13429087	E022,E123	2
chr17	13429100	13429144	E080	1
chr17	13429241	13429346	E005,E021,E080	3
chr17	13429359	13429645	E003,E005,E080,E086,E088	5
chr17	13429646	13429736	E123	1
chr17	13430316	13430452	E021,E022	2
chr17	13431694	13431918	E004,E007,E022	3
chr17	13431984	13432103	E008,E022	2
chr17	13432141	13432195	E127	1
chr17	13432224	13432288	E088	1
chr17	13432354	13432560	E123	1
chr17	13433038	13433107	E128	1
chr17	13433253	13433366	E125	1
chr17	13434255	13434309	E126	1
chr17	13434467	13434616	E125,E128	2
chr17	13434751	13435609	E006,E008,E028,E059,E081,E082,E088,E119,E123,E125,E126,E128	12
chr17	13435710	13435754	E080	1
chr17	13435835	13435885	E007	1
chr17	13436516	13436728	E080,E123	2
chr17	13436858	13436908	E021	1
chr17	13437085	13437170	E119	1
chr17	13437402	13437488	E127	1
chr17	13438424	13438503	E088,E098	2
chr17	13438629	13438965	E080,E081,E125,E127,E128	5
chr17	13439090	13439170	E080	1
chr17	13439424	13439664	E080,E123,E125,E128	4
chr17	13439798	13440055	E123	1
chr17	13440301	13440380	E007	1
chr17	13440578	13441006	E003,E017,E055,E086,E088,E092,E125,E128	8
chr17	13441020	13441146	E088	1
chr17	13441236	13443026	E017,E021,E055,E056,E088,E091,E119,E120,E121,E123,E125,E127,E128	13
chr17	13443036	13443427	E059,E128	2
chr17	13443519	13443633	E121,E128	2
chr17	13443735	13445344	E006,E017,E028,E055,E056,E057,E059,E080,E082,E083,E084,E086,E088,E089,E090,E092,E097,E098,E100,E114,E119,E120,E121,E123,E125,E126,E127,E128	28
chr17	13445668	13445830	E059,E125	2
chr17	13445980	13446396	E005,E017,E022,E088,E120,E121,E125,E128	8
chr17	13446424	13446474	E121	1
chr17	13446753	13446843	E088,E090	2
chr17	13446938	13446992	E128	1
chr17	13447003	13447057	E126	1
chr17	13447074	13448549	E003,E004,E005,E006,E007,E017,E021,E022,E028,E055,E056,E057,E059,E080,E081,E082,E083,E086,E088,E089,E090,E091,E092,E097,E098,E100,E114,E119,E120,E121,E123,E125,E126,E127,E128	35
chr17	13448622	13448690	E088,E128	2
chr17	13448846	13448896	E088	1
chr17	13449387	13449571	E021,E080,E125,E128	4
chr17	13450015	13450055	E086	1
chr17	13450225	13450433	E017,E088,E119	3
chr17	13450614	13450682	E091,E121	2
chr17	13450925	13450979	E127	1
chr17	13451137	13451187	E121	1
chr17	13451385	13451435	E022	1
chr17	13451631	13451787	E004,E051	2
chr17	13452054	13452104	E022	1
chr17	13452530	13452584	E033	1
chr17	13452729	13452779	E114	1
chr17	13452821	13452979	E005,E059,E086,E091	4
chr17	13453534	13453946	E017,E022,E028,E055,E056,E057,E088,E114,E120,E121,E125,E126,E128	13
chr17	13454779	13454819	E086	1
chr17	13455075	13455146	E088	1
chr17	13455287	13455356	E124	1
chr17	13455691	13455731	E086	1
chr17	13455978	13456126	E021	1
chr17	13456578	13456734	E022	1
chr17	13457553	13457633	E022	1
chr17	13457849	13457949	E123	1
chr17	13458059	13458139	E123	1
chr17	13458319	13458412	E051	1
chr17	13459137	13459187	E022	1
chr17	13459394	13459448	E017	1
chr17	13460325	13460400	E121	1
chr17	13460409	13460763	E006,E017,E028,E055,E056,E119,E120,E121,E125,E126,E128	11
chr17	13460905	13461251	E017,E022,E055,E123,E125,E128	6
chr17	13461314	13461453	E006,E125,E128	3
chr17	13461968	13462503	E006,E017,E055,E056,E080,E083,E088,E114,E120,E121,E123,E125,E126,E128	14
chr17	13462781	13462830	E097	1
chr17	13463316	13463369	E022	1
chr17	13463734	13463784	E082	1
chr17	13463806	13463856	E046	1
chr17	13464340	13464577	E055,E056,E059,E120,E121,E128	6
chr17	13464614	13464682	E055	1
chr17	13464722	13464798	E125,E128	2
chr17	13464970	13466147	E005,E006,E017,E021,E028,E055,E056,E057,E059,E080,E083,E086,E088,E089,E090,E091,E092,E093,E094,E097,E098,E100,E114,E119,E120,E121,E123,E125,E126,E128	30
chr17	13466150	13466484	E005,E022,E055,E059,E089,E120,E121,E123,E125,E128	10
chr17	13466485	13466595	E123	1
chr17	13466726	13467616	E017,E022,E055,E056,E086,E088,E090	7
chr17	13467708	13467761	E088	1
chr17	13469323	13469411	E055	1
chr17	13469439	13469518	E017	1
chr17	13469858	13470086	E055,E091,E123	3
chr17	13470431	13470486	E127	1
chr17	13470973	13471064	E046,E089,E126,E128	4
chr17	13471392	13471526	E125,E126,E128	3
chr17	13471997	13473401	E004,E005,E006,E007,E017,E021,E022,E080,E081,E082,E083,E086,E088,E089,E090,E116,E120,E121,E125,E126,E128	21
chr17	13473422	13473472	E022	1
chr17	13473503	13473674	E080,E121,E125,E128	4
chr17	13473757	13473975	E004,E022,E080,E088	4
chr17	13473989	13474063	E088,E097,E121	3
chr17	13474243	13474455	E080,E128	2
chr17	13474577	13474631	E127	1
chr17	13475216	13475310	E120,E121,E126	3
chr17	13475360	13475418	E090,E097	2
chr17	13475629	13475752	E021	1
chr17	13475924	13476199	E017,E021,E055,E056,E080,E086,E088,E089,E090,E097,E120,E121,E125,E126,E128	15
chr17	13476200	13476536	E055,E056,E088,E090,E093,E125	6
chr17	13476923	13477054	E088	1
chr17	13477125	13477175	E022	1
chr17	13477184	13477270	E127	1
chr17	13478403	13478463	E004	1
chr17	13478532	13478582	E021	1
chr17	13478735	13479966	E003,E004,E007,E008,E017,E021,E022,E055,E056,E083,E086,E088,E100,E120,E121,E123,E125,E128	18
chr17	13480084	13480256	E004,E006,E017,E021,E022,E028,E055,E056,E080,E091,E114,E120,E121,E125,E126,E128	16
chr17	13480322	13480781	E003,E004,E017,E022,E028,E046,E057,E121,E124,E126,E128	11
chr17	13481593	13481643	E021	1
chr17	13484231	13484350	E057,E091	2
chr17	13484435	13484475	E086	1
chr17	13484892	13485001	E059,E088	2
chr17	13485060	13485833	E017,E059,E080,E083,E086,E088,E089,E090,E092,E097,E098,E120,E121,E123,E125,E128	16
chr17	13485904	13486067	E088,E123	2
chr17	13486119	13486902	E006,E017,E088,E090,E091,E120,E121,E125,E128	9
chr17	13486931	13487329	E017,E120,E121,E123,E125,E126,E128	7
chr17	13487374	13487529	E017,E119,E125,E128	4
chr17	13487968	13488469	E004,E006,E017,E021,E028,E034,E056,E057,E080,E082,E088,E114,E119,E120,E121,E123,E125,E126,E128	19
chr17	13489042	13489092	E017	1
chr17	13489459	13489697	E021,E093,E125,E128	4
chr17	13490297	13490361	E098	1
chr17	13490788	13491379	E006,E017,E028,E055,E056,E057,E091,E114,E119,E120,E121,E125,E126,E128	14
chr17	13491386	13491642	E006,E017,E121,E125	4
chr17	13491883	13491950	E128	1
chr17	13492017	13492109	E128	1
chr17	13492181	13492727	E006,E017,E022,E055,E056,E080,E086,E088,E091,E097,E120,E121,E125,E128	14
chr17	13492728	13492887	E006,E088,E125,E128	4
chr17	13492916	13493350	E017,E022,E051,E057,E080,E085,E086,E092,E121,E125,E128	11
chr17	13493747	13494303	E006,E050,E055,E056,E057,E059,E086,E119,E120,E121,E125,E128	12
chr17	13494411	13494746	E021,E125,E128	3
chr17	13495292	13495391	E022,E088	2
chr17	13495444	13496985	E006,E017,E021,E022,E034,E080,E083,E086,E088,E089,E090,E091,E092,E097,E120,E121,E123,E125,E128	19
chr17	13497063	13497142	E121	1
chr17	13497163	13497471	E006,E017,E055,E056,E080,E088,E089,E120,E121,E125,E126,E128	12
chr17	13497594	13497983	E004,E006,E007,E017,E021,E055,E056,E088,E089,E090,E120,E121,E126,E128	14
chr17	13497996	13498763	E003,E004,E005,E006,E007,E008,E017,E021,E022,E028,E029,E032,E033,E034,E046,E050,E051,E055,E056,E057,E059,E080,E081,E082,E083,E084,E085,E086,E088,E089,E090,E091,E092,E093,E094,E097,E098,E100,E109,E114,E116,E117,E118,E119,E120,E121,E122,E123,E124,E125,E126,E127,E128	53
chr17	13498775	13500327	E004,E007,E008,E017,E021,E032,E046,E055,E056,E080,E083,E084,E086,E088,E089,E090,E092,E093,E097,E120,E121,E123,E125,E126,E128	25
chr17	13500466	13501972	E003,E004,E005,E006,E007,E008,E017,E021,E022,E028,E032,E033,E034,E046,E050,E051,E055,E056,E057,E059,E080,E081,E082,E083,E084,E086,E088,E089,E090,E091,E092,E093,E094,E097,E098,E109,E114,E117,E118,E119,E120,E121,E122,E123,E124,E125,E126,E127,E128	49
chr17	13502017	13502502	E004,E007,E017,E055,E056,E080,E083,E088,E090,E097,E120,E121,E123,E125,E126,E128	16
chr17	13502536	13502730	E017,E046,E086,E088,E121,E125,E128	7
chr17	13502745	13502865	E089,E121	2
chr17	13502981	13506659	E003,E004,E005,E006,E007,E008,E017,E021,E022,E028,E032,E033,E050,E051,E055,E056,E057,E059,E080,E081,E082,E083,E084,E085,E086,E088,E089,E090,E091,E092,E093,E097,E100,E118,E119,E120,E121,E123,E125,E126,E127,E128	42
chr17	13506738	13506788	E090	1
chr17	13506790	13506848	E022	1
chr17	13506858	13506951	E083	1
chr17	13507730	13507784	E098	1
chr17	13508244	13508306	E055	1
chr17	13509735	13509795	E125	1
chr17	13511757	13511807	E007	1
chr17	13512282	13512352	E118	1
chr17	13512974	13513032	E021	1
chr17	13513147	13513799	E004,E005,E007,E017,E055,E056,E057,E086,E091,E093,E119,E121,E125,E127,E128	15
chr17	13513895	13513949	E100	1
chr17	13514122	13514176	E127	1
chr17	13514893	13514943	E021	1
chr17	13516145	13516202	E086	1
chr17	13516625	13516705	E119	1
chr17	13517170	13517220	E007	1
chr17	13518315	13518365	E046	1
chr17	13520572	13520627	E121	1
chr17	13522733	13523139	E003,E004,E008,E021,E022,E059,E123	7
chr17	13525172	13525241	E090,E091	2
chr17	13525421	13525471	E021	1
chr17	13525716	13525796	E119	1
chr17	13526530	13526580	E022	1
chr17	13527404	13527454	E007	1
chr17	13528389	13528443	E091	1
chr17	13528622	13528672	E021	1
chr17	13529936	13530442	E006,E017,E028,E055,E056,E057,E059,E114,E117,E119,E120,E121,E123,E125,E126,E127,E128	17
chr17	13531430	13531510	E008	1
chr17	13533688	13533776	E003	1
chr17	13534733	13535278	E028,E032,E055,E056,E091,E093,E117,E120,E121,E125,E127,E128	12
chr17	13536859	13536941	E091	1
chr17	13536998	13537068	E091	1
chr17	13537198	13537923	E004,E017,E055,E056,E091,E117,E120,E121,E125,E128	10
chr17	13537952	13538232	E004,E021,E117,E121	4
chr17	13538990	13539655	E003,E004,E005,E008,E021,E083,E088,E089,E090,E091,E097,E100,E117,E119,E121,E123,E125,E126,E128	19
chr17	13540364	13540559	E003,E008,E021,E022	4
chr17	13540565	13540615	E090	1
chr17	13540883	13540970	E021,E046	2
chr17	13542088	13542958	E003,E004,E006,E008,E017,E021,E022,E055,E056,E057,E088,E091,E094,E098,E100,E117,E120,E121,E123,E125,E126,E128	22
chr17	13543834	13543885	E007	1
chr17	13543935	13544315	E005,E007,E017,E021,E022,E055,E126	7
chr17	13544537	13544604	E022,E046	2
chr17	13545538	13545928	E021,E022,E055,E056,E083,E120,E121,E126	8
chr17	13546325	13547347	E003,E005,E007,E008,E021,E022,E046,E055,E056,E081,E082,E088,E091,E126	14
chr17	13547394	13547469	E007	1
chr17	13549167	13549257	E055,E100,E120	3
chr17	13549526	13549576	E055	1
chr17	13549670	13550108	E006,E017,E021,E055,E056,E089,E119,E120,E121,E125,E126,E128	12
chr17	13550119	13550169	E088	1
chr17	13550302	13550352	E090	1
chr17	13550445	13551890	E005,E006,E007,E017,E021,E022,E028,E034,E055,E056,E081,E082,E084,E086,E088,E089,E090,E091,E092,E093,E097,E120,E121,E126,E128	25
chr17	13551928	13552063	E046,E089,E090	3
chr17	13552207	13552267	E127	1
chr17	13552598	13552659	E121	1
chr17	13552662	13552712	E093	1
chr17	13553133	13554165	E006,E017,E056,E059,E081,E083,E084,E088,E109,E120,E121,E125,E128	13
chr17	13556275	13556325	E017	1
chr17	13556407	13556461	E127	1
chr17	13556700	13556796	E086	1
chr17	13557203	13557261	E007	1
chr17	13559301	13559478	E003,E004	2
chr17	13559702	13559752	E021	1
chr17	13562111	13562161	E007	1
chr17	13564773	13564823	E021	1
chr17	13566254	13566314	E098	1
chr17	13566472	13566546	E022,E055	2
chr17	13566709	13566863	E007,E088,E090	3
chr17	13567054	13567146	E021,E022	2
chr17	13569551	13569595	E097	1
chr17	13571289	13571339	E022	1
chr17	13571409	13571469	E125	1
chr17	13573063	13573113	E017	1
chr17	13574550	13575488	E003,E004,E006,E007,E021,E022,E055,E056,E093,E117,E121,E123,E125,E126,E128	15
chr17	13575517	13575577	E003	1
chr17	13578035	13578119	E125,E128	2
chr17	13579087	13579137	E109	1
chr17	13581614	13582010	E086,E088,E089,E090,E098	5
chr17	13582074	13582873	E003,E083,E088,E089,E090,E092	6
chr17	13583107	13583185	E017	1
chr17	13583280	13583330	E088	1
chr17	13584817	13584871	E128	1
chr17	13585435	13585522	E022,E097	2
chr17	13589631	13589687	E081	1
chr17	13591811	13591861	E022	1
chr17	13592134	13592374	E090,E120,E121	3
chr17	13594265	13594485	E017,E055,E056,E057,E126,E128	6
chr17	13600654	13600704	E082	1
chr17	13601184	13601244	E004	1
chr17	13602178	13602480	E003,E004,E006,E008,E021,E022,E091	7
chr17	13602512	13602562	E093	1
chr17	13602810	13602860	E007	1
chr17	13605500	13605967	E005,E006,E017,E022,E055,E056,E057,E081,E082,E088,E089,E090,E120,E121,E125,E126,E128	17
chr17	13606131	13606181	E090	1
chr17	13606210	13606260	E055	1
chr17	13606681	13606731	E022	1
chr17	13606860	13607001	E021,E055,E056,E086,E125	5
chr17	13607133	13607199	E097	1
chr17	13607631	13608245	E006,E017,E028,E055,E056,E057,E090,E100,E120,E121,E125,E126,E128	13
chr17	13608332	13608374	E034	1
chr17	13608398	13608513	E051,E125,E128	3
chr17	13608672	13608756	E086	1
chr17	13609405	13609459	E022	1
chr17	13609539	13609629	E121	1
chr17	13609724	13609882	E120,E121	2
chr17	13613248	13613302	E017,E128	2
chr17	13616197	13616247	E021	1
chr17	13616657	13616697	E086	1
chr17	13617786	13617840	E081	1
chr17	13618387	13618431	E097	1
chr17	13619774	13619824	E109	1
chr17	13620112	13620216	E057	1
chr17	13621237	13621288	E034	1
chr17	13624385	13624566	E088,E123	2
chr17	13624616	13624794	E004,E123	2
chr17	13625140	13625190	E093	1
chr17	13626572	13626622	E084	1
chr17	13626734	13626788	E127	1
chr17	13628183	13628286	E055,E056	2
chr17	13628465	13628541	E098	1
chr17	13628637	13629291	E005,E006,E017,E028,E055,E056,E084,E085,E114,E117,E120,E121,E125,E126,E128	15
chr17	13629314	13629364	E050	1
chr17	13630218	13630286	E081	1
chr17	13630516	13631631	E006,E017,E028,E055,E056,E057,E088,E091,E114,E117,E119,E120,E121,E125,E126,E127,E128	17
chr17	13631747	13631832	E055,E056	2
chr17	13632006	13632064	E055	1
chr17	13632126	13633167	E006,E017,E028,E055,E056,E057,E088,E117,E120,E121,E125,E126,E127,E128	14
chr17	13633269	13633349	E123	1
chr17	13633651	13633705	E127	1
chr17	13634492	13634550	E050	1
chr17	13634573	13634627	E100	1
chr17	13635460	13635514	E126	1
chr17	13636800	13636875	E003,E022	2
chr17	13638321	13638371	E051	1
chr17	13638811	13639579	E003,E004,E005,E006,E007,E008,E017,E021,E022,E055,E056,E081,E082,E088,E089,E090,E091,E109,E114,E123,E125,E126,E128	23
chr17	13640020	13640699	E006,E017,E022,E028,E055,E056,E057,E120,E121,E125,E126,E128	12
chr17	13640767	13640817	E055	1
chr17	13641472	13641522	E090	1
chr17	13641813	13641863	E114	1
chr17	13643023	13643075	E055	1
chr17	13643161	13643211	E093	1
chr17	13643222	13643358	E055,E056,E088	3
chr17	13643382	13643499	E005	1
chr17	13644014	13644073	E097	1
chr17	13644119	13644268	E056,E089,E090,E091,E094,E098,E128	7
chr17	13644276	13644395	E006,E089	2
chr17	13645115	13645309	E005,E022,E055,E056,E091,E126	6
chr17	13645682	13645736	E098	1
chr17	13646630	13646681	E022	1
chr17	13647008	13647063	E022	1
chr17	13647253	13647820	E021,E028,E057,E119,E127	5
chr17	13648096	13648156	E005	1
chr17	13648975	13649263	E004,E005,E125,E128	4
chr17	13649369	13650244	E003,E005,E022,E083,E086,E088	6
chr17	13651027	13651130	E032,E046	2
chr17	13651193	13651262	E005	1
chr17	13651843	13651887	E080	1
chr17	13651896	13651981	E046	1
chr17	13652458	13652545	E004	1
chr17	13652638	13652699	E088	1
chr17	13652701	13652773	E004	1
chr17	13652814	13655081	E003,E004,E005,E006,E007,E008,E017,E021,E022,E034,E055,E056,E081,E082,E083,E086,E088,E091,E093,E097,E098,E117,E118,E120,E121,E123,E125,E126,E127,E128	30
chr17	13656499	13656922	E004,E005,E006,E021,E022,E083,E088,E123	8
chr17	13657165	13657253	E022,E088,E126	3
chr17	13657294	13657454	E055,E056,E088,E120,E126	5
chr17	13658598	13658693	E127	1
chr17	13659081	13659135	E127	1
chr17	13659395	13659445	E022	1
chr17	13659483	13659753	E086,E088,E123	3
chr17	13660030	13660516	E004,E083,E088,E109	4
chr17	13661152	13661689	E004,E083,E114,E128	4
chr17	13661995	13662529	E004,E083	2
chr17	13662587	13662722	E004,E017	2
chr17	13662925	13663652	E005,E028,E055,E056,E057,E119,E120,E127	8
chr17	13664142	13664248	E080	1
chr17	13664438	13664488	E055	1
chr17	13664518	13664737	E059,E119	2
chr17	13664871	13664948	E017,E127	2
chr17	13667734	13667774	E086	1
chr17	13667989	13668157	E091	1
chr17	13668996	13669585	E006,E017,E028,E055,E056,E057,E083,E088,E091,E100,E119,E120,E121,E123,E125,E127,E128	17
chr17	13669797	13670371	E006,E007,E055,E083,E088,E089,E090,E091	8
chr17	13670592	13670685	E083	1
chr17	13670740	13670790	E083	1
chr17	13673240	13673360	E004,E083	2
chr17	13673487	13673686	E004,E021,E097	3
chr17	13674095	13674180	E021	1
chr17	13674322	13674362	E086	1
chr17	13674442	13674498	E007	1
chr17	13676141	13676195	E094	1
chr17	13677328	13677368	E086	1
chr17	13678143	13678183	E086	1
chr17	13678214	13678421	E055,E056,E057,E083,E121,E127,E128	7
chr17	13678536	13678586	E083	1
chr17	13678600	13681135	E005,E006,E017,E022,E028,E055,E056,E057,E080,E083,E088,E089,E090,E091,E092,E094,E097,E098,E100,E109,E114,E117,E118,E119,E120,E121,E124,E125,E126,E127,E128	31
chr17	13681155	13681228	E006	1
chr17	13681439	13681535	E091,E121	2
chr17	13682434	13682484	E083	1
chr17	13686661	13686709	E097	1
chr17	13687636	13688690	E003,E004,E006,E007,E008,E017,E021,E033,E051,E057,E083,E086,E088,E091,E120,E121,E124	17
chr17	13688750	13688850	E003	1
chr17	13688901	13689813	E006,E017,E021,E055,E056,E086,E088,E089,E090,E097,E116,E125,E126,E128	14
chr17	13690019	13690069	E022	1
chr17	13690109	13690202	E017,E022,E088	3
chr17	13690242	13690292	E121	1
chr17	13691040	13691429	E004,E032,E033,E083	4
chr17	13691434	13692198	E004,E005,E006,E017,E021,E022,E032,E055,E083,E097,E121	11
chr17	13692268	13692318	E083	1
chr17	13692324	13692374	E022	1
chr17	13692556	13692645	E083	1
chr17	13693032	13693082	E022	1
chr17	13695588	13696179	E007,E017,E055,E056,E083,E100,E120,E121,E125,E126,E128	11
chr17	13696991	13697138	E083	1
chr17	13697370	13697424	E127	1
chr17	13697469	13697523	E127	1
chr17	13698437	13698487	E022	1
chr17	13701187	13701524	E028,E057,E125,E127	4
chr17	13702052	13702198	E021,E022,E083,E092	4
chr17	13702257	13702375	E021	1
chr17	13702892	13702942	E046	1
chr17	13705712	13705782	E118	1
chr17	13706356	13706428	E088	1
chr17	13707155	13707212	E083	1
chr17	13707616	13707763	E007,E083,E088	3
chr17	13709439	13709745	E050,E057,E093,E123	4
chr17	13710852	13710902	E083	1
chr17	13710984	13711034	E083	1
chr17	13711105	13711159	E127	1
chr17	13713132	13713182	E091	1
chr17	13713466	13713585	E088,E125,E128	3
chr17	13714883	13714937	E126	1
chr17	13716765	13716883	E089,E097	2
chr17	13716938	13717151	E004,E021,E092,E097	4
chr17	13717201	13717425	E004,E088,E092,E094,E097,E114	6
chr17	13718307	13718398	E033	1
chr17	13718451	13718501	E091	1
chr17	13720020	13720070	E055	1
chr17	13720837	13720887	E091	1
chr17	13721298	13721364	E046	1
chr17	13723507	13723567	E003	1
chr17	13724649	13724708	E032,E093	2
chr17	13725849	13726497	E004,E021,E056,E081,E082,E093,E124	7
chr17	13726707	13726747	E086	1
chr17	13727311	13727361	E082	1
chr17	13728804	13728874	E004,E109	2
chr17	13728914	13729471	E004,E005,E051,E081,E088,E120,E121,E125,E128	9
chr17	13729533	13729674	E004,E081	2
chr17	13729720	13729796	E007,E033,E093	3
chr17	13729842	13729922	E093	1
chr17	13731873	13732184	E006,E007,E088,E120,E121,E125,E126,E128	8
chr17	13733658	13733708	E114	1
chr17	13736356	13736406	E091	1
chr17	13736997	13737074	E127	1
chr17	13737146	13737196	E082	1
chr17	13737201	13737659	E017,E057,E114,E120,E121,E125,E126,E128	8
chr17	13737786	13737840	E127	1
chr17	13738527	13738857	E081,E082,E120,E121,E126,E128	6
chr17	13739020	13739074	E126	1
chr17	13739101	13739141	E086	1
chr17	13739331	13739416	E082	1
chr17	13739560	13739636	E114	1
chr17	13740568	13740618	E022	1
chr17	13741075	13741126	E007,E032	2
chr17	13742489	13742539	E021	1
chr17	13743977	13744171	E004,E121	2
chr17	13744291	13744341	E007	1
chr17	13744348	13744408	E003	1
chr17	13747565	13747922	E017,E059,E125,E128	4
chr17	13748072	13748132	E125	1
chr17	13748162	13748377	E005,E022,E081	3
chr17	13748545	13748599	E081	1
chr17	13748700	13748755	E021	1
chr17	13748781	13748831	E032	1
chr17	13748856	13749208	E082,E091	2
chr17	13749649	13749703	E120	1
chr17	13750722	13750808	E006	1
chr17	13752914	13752964	E021	1
chr17	13755243	13755302	E121	1
chr17	13755342	13755474	E081,E082,E098	3
chr17	13759205	13759329	E118	1
chr17	13760998	13761052	E100	1
chr17	13761389	13761486	E005,E006,E097,E098,E100	5
chr17	13764132	13764242	E120	1
chr17	13765666	13765716	E032	1
chr17	13765764	13766055	E029,E032,E033,E050,E051,E089,E124	7
chr17	13766842	13767027	E005,E046,E081,E082	4
chr17	13767030	13767099	E084	1
chr17	13767743	13767819	E022,E056	2
chr17	13767834	13768360	E006,E017,E021,E029,E050,E051,E055,E056,E090,E100,E120,E121,E124,E125,E126,E128	16
chr17	13768461	13768524	E086,E127	2
chr17	13768553	13768603	E093	1
chr17	13768874	13768914	E086	1
chr17	13769046	13769274	E050,E051,E080,E083,E086,E089,E093,E097,E120,E121,E125,E128	12
chr17	13769642	13769729	E022	1
chr17	13771728	13771792	E124	1
chr17	13772478	13772528	E088	1
chr17	13772605	13773368	E004,E017,E021,E050,E055,E056,E081,E082,E083,E093,E114,E120,E121,E123,E125,E128	16
chr17	13773371	13773505	E083,E088	2
chr17	13773717	13773788	E005	1
chr17	13773841	13774049	E083,E088	2
chr17	13774180	13774261	E055,E083	2
chr17	13775377	13775427	E022	1
chr17	13775535	13775588	E022	1
chr17	13775703	13775763	E003	1
chr17	13776885	13776965	E119	1
chr17	13776985	13777035	E022	1
chr17	13777192	13777242	E091	1
chr17	13778170	13778246	E004,E032	2
chr17	13778288	13778565	E004,E086	2
chr17	13778631	13778709	E022	1
chr17	13778835	13778918	E127	1
chr17	13779733	13779794	E034	1
chr17	13779808	13779848	E086	1
chr17	13779882	13779932	E022	1
chr17	13780065	13780119	E127	1
chr17	13780227	13780281	E033	1
chr17	13780650	13780743	E021	1
chr17	13781689	13781743	E127	1
chr17	13781864	13781958	E004	1
chr17	13782000	13782050	E007	1
chr17	13783024	13783087	E022	1
chr17	13783441	13783564	E088	1
chr17	13787153	13787203	E022	1
chr17	13788641	13788742	E046,E083	2
chr17	13788878	13788953	E083	1
chr17	13788993	13789185	E083,E121	2
chr17	13789200	13790284	E004,E006,E017,E055,E056,E083,E084,E086,E088,E091,E092,E120,E121,E125,E128	15
chr17	13790312	13790533	E083,E091	2
chr17	13790700	13790750	E083	1
chr17	13790812	13790926	E083	1
chr17	13790986	13791780	E003,E006,E017,E021,E032,E033,E055,E056,E080,E081,E082,E083,E084,E086,E088,E089,E090,E091,E092,E094,E097,E120,E121,E125,E128	25
chr17	13791819	13791918	E083,E088	2
chr17	13792270	13792310	E034	1
chr17	13793872	13793912	E086	1
chr17	13794546	13794596	E046	1
chr17	13794976	13795033	E021	1
chr17	13795098	13795227	E022	1
chr17	13797817	13797887	E086,E121	2
chr17	13801595	13801675	E033,E082	2
chr17	13801728	13801768	E086	1
chr17	13801791	13801841	E021	1
chr17	13802321	13802606	E083,E114,E120,E121	4
chr17	13805050	13805100	E007	1
chr17	13805643	13805693	E021	1
chr17	13806246	13806309	E050,E114	2
chr17	13806743	13806783	E086	1
chr17	13806854	13806912	E007	1
chr17	13807554	13807649	E021,E022	2
chr17	13807727	13807791	E021	1
chr17	13808095	13808576	E081,E082,E088,E089,E090,E093	6
chr17	13809081	13809131	E022	1
chr17	13809250	13809418	E004,E022,E091	3
chr17	13809636	13809696	E125	1
chr17	13809770	13809820	E091	1
chr17	13810608	13810660	E007,E017	2
chr17	13810871	13810951	E022	1
chr17	13810957	13811277	E059,E091	2
chr17	13813367	13813470	E084,E109	2
chr17	13813610	13813731	E004,E021,E022,E114	4
chr17	13813768	13813823	E022	1
chr17	13813999	13814068	E109	1
chr17	13814850	13815019	E059	1
chr17	13815027	13815387	E006,E059	2
chr17	13815450	13815675	E059	1
chr17	13815729	13815914	E091	1
chr17	13816132	13816182	E021	1
chr17	13816771	13816843	E097	1
chr17	13816929	13816979	E083	1
chr17	13817010	13817050	E086	1
chr17	13817592	13817642	E114	1
chr17	13818363	13818413	E022	1
chr17	13818508	13819065	E003,E008,E021,E022,E032,E124	6
chr17	13819243	13819311	E021	1
chr17	13819349	13819403	E033	1
chr17	13819604	13819654	E032	1
chr17	13819698	13819826	E032,E124	2
chr17	13820446	13820639	E004	1
chr17	13820803	13821450	E029,E032,E033,E046,E050,E051,E059,E083,E091,E124	10
chr17	13821651	13821746	E118	1
chr17	13822661	13822701	E086	1
chr17	13822835	13822910	E021	1
chr17	13822994	13823152	E081,E091,E097,E125,E128	5
chr17	13823236	13823437	E029,E032,E046,E056,E081,E090,E091,E124,E125,E127	10
chr17	13823493	13823591	E032,E090	2
chr17	13823741	13823808	E032	1
chr17	13823835	13824260	E004,E005,E029,E032,E033,E051,E080,E090,E091,E124	10
chr17	13824908	13825039	E007,E034,E109,E125	4
chr17	13825235	13825335	E091	1
chr17	13825518	13825568	E007	1
chr17	13825665	13826315	E004,E005,E008,E021,E022,E086,E091	7
chr17	13826348	13826408	E003	1
chr17	13827728	13827778	E093	1
chr17	13828228	13828344	E032,E127	2
chr17	13828378	13828428	E021	1
chr17	13828891	13828963	E091	1
chr17	13829011	13829209	E028,E032,E059,E091,E093,E123	6
chr17	13829495	13829585	E032,E091	2
chr17	13829616	13829686	E032	1
chr17	13830349	13830409	E032	1
chr17	13830427	13830477	E089	1
chr17	13830605	13830670	E032	1
chr17	13830759	13830835	E033,E083	2
chr17	13831594	13831714	E089,E090	2
chr17	13831987	13832639	E005,E091	2
chr17	13832681	13832731	E021	1
chr17	13833764	13833814	E032	1
chr17	13834069	13834193	E029,E126	2
chr17	13834233	13835694	E003,E004,E005,E006,E007,E017,E021,E022,E028,E029,E032,E033,E034,E046,E050,E051,E055,E056,E057,E059,E080,E081,E082,E084,E086,E088,E089,E090,E091,E092,E093,E097,E098,E100,E116,E117,E119,E120,E121,E124,E125,E126,E127,E128	44
chr17	13835885	13836587	E004,E021,E029,E032,E033,E089,E090,E093,E119,E124	10
chr17	13836841	13837294	E007,E029,E032,E033,E090,E091,E097,E100,E118,E124	10
chr17	13837500	13837550	E022	1
chr17	13838327	13838377	E032	1
chr17	13838899	13838979	E021,E084	2
chr17	13839031	13839081	E021	1
chr17	13839124	13839174	E022	1
chr17	13839195	13839295	E021,E091	2
chr17	13842058	13842138	E021,E022,E091	3
chr17	13842204	13842338	E022,E032	2
chr17	13842620	13842811	E003,E021,E022,E032	4
chr17	13843888	13844026	E127	1
chr17	13844266	13844934	E003,E004,E005,E006,E017,E021,E022,E028,E029,E055,E056,E057,E059,E091,E100,E109,E114,E117,E120,E121,E123,E124,E125,E126,E127,E128	26
chr17	13845063	13845113	E022	1
chr17	13845308	13845397	E017,E121	2
chr17	13845583	13845637	E091	1
chr17	13846327	13846377	E022	1
chr17	13847041	13847109	E093	1
chr17	13847428	13847534	E082	1
chr17	13847544	13847623	E033	1
chr17	13847736	13847776	E034	1
chr17	13848692	13848786	E021	1
chr17	13848864	13848948	E021	1
chr17	13849174	13849602	E003,E056,E057,E082,E089,E120,E121,E125,E126,E127,E128	11
chr17	13849620	13849702	E091	1
chr17	13850412	13851431	E005,E022,E055,E081,E082,E086,E091,E100,E121,E125,E126,E128	12
chr17	13852839	13852879	E086	1
chr17	13853368	13853436	E004,E098	2
chr17	13853464	13853559	E034,E081	2
chr17	13853630	13853693	E091	1
chr17	13853765	13853815	E007	1
chr17	13853895	13853948	E082	1
chr17	13855438	13856120	E007,E021,E022,E028,E080,E083,E086,E118,E121,E124,E125,E127,E128	13
chr17	13856130	13856202	E091	1
chr17	13856216	13856306	E057,E126,E127	3
chr17	13856347	13856418	E046	1
chr17	13856750	13856884	E022	1
chr17	13857135	13857544	E006,E017,E021,E055,E056,E120,E121,E125,E126,E128	10
chr17	13857814	13857881	E017	1
chr17	13860321	13860381	E006	1
chr17	13860733	13860793	E125	1
chr17	13860896	13861404	E006,E007,E017,E055,E056,E080,E086,E088,E089,E090,E091,E093,E097,E100,E120,E121,E125,E126,E128	19
chr17	13861490	13861562	E122	1
chr17	13864737	13864864	E057,E109,E127	3
chr17	13865918	13865978	E006	1
chr17	13866043	13866127	E032	1
chr17	13866145	13866454	E006,E032,E084,E091,E109	5
chr17	13866586	13866626	E086	1
chr17	13866643	13866719	E032,E098	2
chr17	13867742	13867879	E021,E046,E091,E127	4
chr17	13868939	13868993	E098	1
chr17	13869390	13869440	E022	1
chr17	13870225	13870299	E021	1
chr17	13870509	13870559	E046	1
chr17	13870695	13870794	E022	1
chr17	13870831	13870948	E021,E022	2
chr17	13871030	13871099	E093,E100	2
chr17	13871301	13871355	E081	1
chr17	13871423	13871533	E080	1
chr17	13871813	13871883	E118	1
chr17	13872964	13873025	E007	1
chr17	13873400	13873460	E125	1
chr17	13873461	13873632	E082,E109,E114	3
chr17	13873637	13873704	E022	1
chr17	13874021	13874163	E022,E055,E056,E121	4
chr17	13874231	13874364	E008	1
chr17	13874407	13874554	E003,E022	2
chr17	13874793	13874873	E125	1
chr17	13875139	13875195	E091	1
chr17	13875486	13875546	E125	1
chr17	13875710	13875760	E017	1
chr17	13876021	13876075	E081	1
chr17	13876429	13876487	E021	1
chr17	13876523	13876610	E022,E127	2
chr17	13877490	13877955	E003,E004,E007,E008,E021,E022,E033,E046,E081,E082,E086,E089,E090,E093,E121,E127	16
chr17	13880173	13880304	E021,E125	2
chr17	13880653	13880705	E021	1
chr17	13880754	13880842	E004,E021,E055	3
chr17	13881250	13881579	E003,E004,E005,E021,E022,E091	6
chr17	13881664	13881724	E004,E022	2
chr17	13881748	13882201	E003,E004,E021,E022,E046	5
chr17	13882445	13882535	E021,E098	2
chr17	13883947	13884001	E127	1
chr17	13884050	13884118	E017	1
chr17	13885124	13885586	E004,E006,E017,E080,E086,E088,E090,E091,E097,E114	10
chr17	13885617	13885672	E080	1
chr17	13885741	13885791	E022	1
chr17	13886250	13886313	E021	1
chr17	13886450	13886490	E034	1
chr17	13886521	13886595	E021	1
chr17	13887040	13887094	E093	1
chr17	13887249	13887299	E022	1
chr17	13887423	13887475	E017	1
chr17	13887808	13887927	E028,E126	2
chr17	13888426	13888581	E022,E055,E056,E121	4
chr17	13888603	13888684	E022,E091	2
chr17	13888918	13888979	E003	1
chr17	13890300	13890457	E033,E123	2
chr17	13890816	13890904	E088	1
chr17	13891450	13891490	E086	1
chr17	13891519	13891813	E017,E055,E056,E120,E121,E125,E126,E128	8
chr17	13892111	13892161	E050	1
chr17	13892270	13892310	E034	1
chr17	13892557	13892607	E083	1
chr17	13892634	13892686	E034	1
chr17	13892715	13892812	E007,E055,E081,E120	4
chr17	13892903	13892966	E017	1
chr17	13893471	13893666	E021,E109	2
chr17	13895250	13895335	E003,E091	2
chr17	13895396	13895691	E007,E021,E091	3
chr17	13896628	13896723	E021	1
chr17	13897228	13897296	E124	1
chr17	13897426	13897542	E007,E017	2
chr17	13897746	13897811	E089	1
chr17	13897947	13898078	E021,E093,E121	3
chr17	13898485	13898574	E093	1
chr17	13898819	13898950	E021,E033,E055,E086	4
chr17	13899172	13900019	E006,E007,E008,E055,E056,E080,E081,E082,E083,E086,E088,E090,E092,E126,E128	15
chr17	13900027	13900434	E004,E006,E055,E056,E086,E097,E120,E121,E126,E127	10
chr17	13900917	13900967	E022	1
chr17	13901169	13901240	E109	1
chr17	13902143	13902400	E005,E022,E082,E091,E114	5
chr17	13902419	13902562	E127	1
chr17	13902851	13902917	E022	1
chr17	13903804	13903853	E034	1
chr17	13904076	13904126	E021	1
chr17	13904913	13904973	E003	1
chr17	13905442	13905496	E090	1
chr17	13907072	13907131	E097	1
chr17	13907474	13907524	E088	1
chr17	13907834	13907936	E004,E091	2
chr17	13907982	13908114	E017,E046,E091	3
chr17	13908325	13908962	E004,E021,E028,E029,E046,E055,E057,E091,E119,E124,E126,E127	12
chr17	13909308	13909358	E055	1
chr17	13909705	13909803	E082	1
chr17	13910843	13910893	E082	1
chr17	13910986	13911036	E082	1
chr17	13911446	13911503	E082	1
chr17	13911697	13911747	E017	1
chr17	13912354	13912404	E046	1
chr17	13912497	13912700	E021,E086	2
chr17	13912927	13912979	E021	1
chr17	13913374	13913695	E003,E004,E021,E022,E055,E056,E120	7
chr17	13913762	13913818	E021	1
chr17	13913849	13913948	E125	1
chr17	13914056	13914142	E021,E046	2
chr17	13914494	13914569	E021,E082	2
chr17	13914836	13914890	E127	1
chr17	13915005	13915049	E097	1
chr17	13915128	13915409	E003,E021,E050,E081,E082,E083,E088,E089,E090,E093,E098,E100	12
chr17	13915445	13915620	E021,E032,E033,E086	4
chr17	13915719	13915769	E032	1
chr17	13916665	13916744	E032	1
chr17	13917450	13917500	E050	1
chr17	13917559	13917609	E022	1
chr17	13917924	13918595	E005,E021,E022,E032,E055,E056,E059,E082,E088,E097,E100,E120,E121,E125,E126,E128	16
chr17	13918666	13919057	E007,E022,E034,E081,E082,E088,E089,E120,E121,E125,E128	11
chr17	13919078	13919194	E007,E008,E097	3
chr17	13919333	13919507	E004,E021,E082,E083,E088,E128	6
chr17	13919548	13919618	E021	1
chr17	13919680	13919791	E125	1
chr17	13920300	13920455	E109,E118	2
chr17	13920661	13920764	E116	1
chr17	13921063	13921127	E124	1
chr17	13921824	13921874	E022	1
chr17	13922848	13923342	E004,E005,E006,E017,E021,E028,E050,E051,E055,E056,E057,E088,E091,E119,E120,E121,E123,E125,E126,E127,E128	21
chr17	13923570	13923681	E059	1
chr17	13923906	13924011	E082	1
chr17	13924826	13924876	E032	1
chr17	13925329	13925389	E005	1
chr17	13927613	13927688	E100	1
chr17	13933270	13933437	E055,E091,E120,E121,E125,E128	6
chr17	13935137	13935187	E114	1
chr17	13936180	13937006	E006,E007,E022,E028,E046,E059,E080,E098,E120,E121,E125	11
chr17	13937287	13937337	E021	1
chr17	13937515	13937565	E083	1
chr17	13937932	13937986	E033	1
chr17	13939849	13939899	E022	1
chr17	13939940	13939990	E022	1
chr17	13940067	13940121	E033	1
chr17	13940720	13940770	E082	1
chr17	13940832	13941029	E084,E085,E086	3
chr17	13941081	13941121	E086	1
chr17	13941301	13941451	E128	1
chr17	13941503	13942036	E006,E017,E022,E034,E055,E056,E088,E120,E121,E123,E124,E125,E126,E128	14
chr17	13942915	13942965	E021	1
chr17	13943314	13943449	E084,E086,E109	3
chr17	13944288	13944338	E046	1
chr17	13945367	13945431	E124	1
chr17	13945796	13945871	E121	1
chr17	13946782	13946842	E006	1
chr17	13948092	13948142	E017	1
chr17	13948253	13948378	E017,E122	2
chr17	13949641	13949691	E022	1
chr17	13949707	13949825	E093,E125	2
chr17	13950010	13950092	E022	1
chr17	13950093	13950229	E114,E124	2
chr17	13950985	13951068	E088	1
chr17	13951112	13951200	E017,E118	2
chr17	13951344	13951423	E084	1
chr17	13951503	13951693	E003,E004,E007,E008,E021,E022,E033,E034,E046,E050,E051,E055,E056,E080,E082,E089,E091,E114,E116,E117,E120,E126,E127	23
chr17	13951808	13951905	E017,E055,E056,E125,E126,E128	6
chr17	13952000	13952060	E003	1
chr17	13952457	13952507	E017	1
chr17	13952537	13952650	E021,E089,E125	3
chr17	13954111	13954186	E086	1
chr17	13956147	13956974	E005,E006,E017,E021,E028,E055,E056,E057,E081,E082,E088,E091,E100,E116,E118,E119,E125,E127,E128	19
chr17	13957757	13957807	E021	1
chr17	13958503	13958598	E021	1
chr17	13959121	13959314	E004	1
chr17	13959559	13959609	E022	1
chr17	13960098	13960461	E005,E021,E091,E119	4
chr17	13960615	13960665	E022	1
chr17	13960684	13960754	E118	1
chr17	13960921	13960988	E091	1
chr17	13960993	13961228	E125,E128	2
chr17	13961305	13961818	E006,E017,E091,E120,E121,E125,E126,E128	8
chr17	13962083	13962179	E022,E100	2
chr17	13962509	13962569	E006	1
chr17	13963836	13963886	E022	1
chr17	13964318	13964424	E034,E116	2
chr17	13964879	13966295	E003,E004,E005,E006,E017,E021,E028,E032,E034,E055,E056,E057,E080,E088,E089,E091,E097,E098,E100,E119,E120,E121,E122,E124,E125,E126,E127,E128	28
chr17	13966369	13966419	E121	1
chr17	13966569	13966688	E116	1
chr17	13967324	13967374	E022	1
chr17	13967568	13967622	E127	1
chr17	13969824	13969971	E114,E116	2
chr17	13970611	13970706	E091	1
chr17	13970782	13970966	E057,E090,E114,E116,E119	5
chr17	13971331	13971481	E017,E033,E116,E123	4
chr17	13971762	13971802	E034	1
chr17	13971819	13972239	E032,E034,E046,E051,E057,E084,E086,E092,E093,E109,E114,E116,E117,E118,E119,E126,E127,E128	18
chr17	13972271	13973601	E003,E004,E005,E006,E007,E008,E017,E021,E022,E028,E029,E032,E033,E034,E046,E050,E051,E055,E056,E057,E059,E080,E081,E082,E083,E084,E085,E086,E088,E089,E090,E091,E092,E093,E094,E097,E098,E100,E109,E114,E116,E117,E118,E119,E120,E121,E122,E123,E124,E125,E126,E127,E128	53
chr17	13973691	13974448	E004,E032,E084,E085,E109,E114,E116,E118,E123	9
chr17	13975384	13975505	E059,E081,E082,E116	4
chr17	13975921	13976012	E086,E119	2
chr17	13976291	13976408	E124	1
chr17	13976886	13976951	E046	1
chr17	13977062	13977165	E100,E120	2
chr17	13977581	13977635	E127	1
chr17	13978466	13978556	E097,E119	2
chr17	13979337	13979417	E116	1
chr17	13979583	13979637	E034	1
chr17	13979895	13979945	E046	1
chr17	13980038	13980088	E022,E086	2
chr17	13981337	13981744	E004,E006,E050,E051,E083,E086,E091,E123,E125,E127	10
chr17	13981769	13981849	E007,E008	2
chr17	13981891	13981941	E083	1
chr17	13981977	13982067	E021	1
chr17	13982642	13982682	E034	1
chr17	13982862	13982954	E083	1
chr17	13983199	13983239	E034	1
chr17	13984177	13984694	E005,E006,E022,E055,E056,E080,E084,E085,E086,E098,E109,E120,E121,E123,E126	15
chr17	13984787	13984837	E032	1
chr17	13985611	13985685	E086,E121	2
chr17	13986066	13986200	E022,E109,E124	3
chr17	13986311	13986361	E032	1
chr17	13986434	13986520	E021,E083	2
chr17	13986591	13986641	E109	1
chr17	13986720	13986815	E109	1
chr17	13986846	13986896	E088	1
chr17	13986909	13987015	E088,E090	2
chr17	13987047	13987223	E017,E055,E088,E120,E126	5
chr17	13989107	13989360	E085,E109,E127	3
chr17	13989422	13989891	E094,E109	2
chr17	13989948	13990056	E109	1
chr17	13990876	13990947	E021	1
chr17	13991363	13991414	E021	1
chr17	13992164	13992232	E125	1
chr17	13992305	13992360	E056	1
chr17	13992461	13992837	E017,E055,E056,E126	4
chr17	13993129	13993184	E017	1
chr17	13993187	13993308	E055	1
chr17	13993382	13993525	E004,E034,E055,E091,E127	5
chr17	13993968	13994143	E021,E093	2
chr17	13994407	13994467	E006	1
chr17	13994506	13994993	E017,E055,E056,E059,E090,E109,E121,E122,E125,E128	10
chr17	13995031	13995094	E017	1
chr17	13995179	13995254	E088	1
chr17	13995551	13995591	E034	1
chr17	13995774	13995824	E084	1
chr17	13995862	13995916	E127	1
chr17	13996018	13996438	E109,E118,E125	3
chr17	13996493	13996723	E109,E125,E128	3
chr17	13996867	13996917	E082	1
chr17	13997010	13997104	E004,E021	2
chr17	13997304	13997375	E100	1
chr17	13998135	13998379	E005,E022,E083,E086	4
chr17	13998390	13998564	E008,E081,E088	3
chr17	13998620	13998799	E081,E086,E088,E109	4
chr17	13998960	13999321	E022,E032,E046,E083,E088	5
chr17	13999619	13999698	E021	1
chr17	13999857	13999933	E022	1
chr17	14000233	14000283	E091	1
chr17	14000849	14001097	E017,E122	2
chr17	14001166	14001256	E091	1
chr17	14001286	14001346	E004	1
chr17	14001505	14001565	E005	1
chr17	14001590	14001932	E004,E005,E006,E022,E028,E057,E084,E085,E088,E091,E093,E094,E098,E109,E119,E127	16
chr17	14001999	14002108	E005,E093	2
chr17	14002152	14002252	E116	1
chr17	14002408	14002524	E127	1
chr17	14002975	14003244	E005,E091	2
chr17	14003539	14003589	E022	1
chr17	14004107	14004195	E091	1
chr17	14004308	14004635	E005,E091	2
chr17	14004834	14004893	E091	1
chr17	14004983	14005073	E125	1
chr17	14005395	14005859	E003,E057,E081,E088,E091,E097,E122	7
chr17	14007367	14007417	E007	1
chr17	14007955	14008067	E097	1
chr17	14008549	14008643	E022	1
chr17	14009855	14010049	E088,E090,E097	3
chr17	14010077	14010178	E088,E097	2
chr17	14010374	14010447	E097	1
chr17	14010480	14010530	E082	1
chr17	14010762	14011015	E080,E097,E128	3
chr17	14011044	14011463	E006,E017,E080,E097,E120,E121,E128	7
chr17	14011724	14011778	E033	1
chr17	14012429	14012509	E116	1
chr17	14012944	14013091	E109,E116,E128	3
chr17	14013427	14013486	E097	1
chr17	14014039	14014180	E007,E022,E123	3
chr17	14014483	14014543	E122	1
chr17	14014590	14014681	E086,E094,E109,E122,E127	5
chr17	14015181	14015241	E006	1
chr17	14015585	14015635	E046	1
chr17	14015765	14016092	E084,E109	2
chr17	14016201	14016289	E021	1
chr17	14016324	14016506	E021,E091,E109	3
chr17	14016585	14016703	E004,E021,E022,E056,E091	5
chr17	14016874	14016914	E086	1
chr17	14016942	14016985	E034	1
chr17	14017578	14017629	E088	1
chr17	14017885	14017925	E086	1
chr17	14018346	14018386	E034	1
chr17	14018412	14018577	E033,E034,E127	3
chr17	14018641	14018720	E100,E127	2
chr17	14018767	14018832	E034	1
chr17	14019770	14019824	E127	1
chr17	14019837	14020052	E033,E034,E086	3
chr17	14020838	14020954	E021	1
chr17	14021037	14021236	E059,E080,E109	3
chr17	14021332	14021382	E021	1
chr17	14021842	14021917	E034	1
chr17	14022314	14022552	E033,E034,E116	3
chr17	14022633	14022692	E034	1
chr17	14022958	14023109	E033,E034,E046	3
chr17	14023477	14023543	E007	1
chr17	14023709	14023773	E124	1
chr17	14023850	14023949	E022	1
chr17	14024198	14024401	E055,E056,E100,E119,E122,E126,E128	7
chr17	14024699	14024793	E022	1
chr17	14024814	14024885	E046	1
chr17	14025206	14025721	E004,E022,E050,E059,E091,E122,E124	7
chr17	14025900	14026068	E100	1
chr17	14026239	14026444	E005,E093,E100,E121	4
chr17	14026768	14026859	E124,E127	2
chr17	14027029	14027132	E022,E083	2
chr17	14027181	14027614	E003,E034,E046,E080,E083,E086,E088,E093,E098,E100,E109,E116,E126	13
chr17	14027628	14027699	E109	1
chr17	14028003	14028053	E109	1
chr17	14028080	14028230	E082,E123	2
chr17	14028264	14028336	E007,E034	2
chr17	14028345	14028458	E021,E123	2
chr17	14028486	14028609	E081,E127	2
chr17	14028796	14028878	E082	1
chr17	14028892	14029315	E033,E059,E082,E100,E109,E120,E121,E125,E128	9
chr17	14029341	14029442	E098,E128	2
chr17	14029944	14030002	E086	1
chr17	14031303	14031357	E126	1
chr17	14032269	14032324	E021	1
chr17	14032364	14032414	E022	1
chr17	14032935	14032986	E082,E086	2
chr17	14033017	14033111	E007	1
chr17	14033116	14033176	E003,E086	2
chr17	14033656	14033811	E109	1
chr17	14033989	14034058	E021,E022	2
chr17	14034110	14034281	E003,E007,E021,E022,E046	5
chr17	14034505	14034584	E034	1
chr17	14035044	14035128	E021,E127	2
chr17	14036093	14036159	E082,E109	2
chr17	14036352	14036717	E084,E085,E109,E114	4
chr17	14037457	14037517	E085	1
chr17	14037789	14038017	E034,E088,E090,E127	4
chr17	14039070	14039124	E089	1
chr17	14039288	14039348	E004	1
chr17	14039630	14039670	E086	1
chr17	14039775	14039898	E021,E084,E088,E109	4
chr17	14040026	14040076	E084	1
chr17	14041103	14041143	E034	1
chr17	14042060	14042295	E021,E022,E046,E080,E084,E118,E127	7
chr17	14043354	14043394	E034	1
chr17	14044565	14044618	E022	1
chr17	14044730	14044789	E022	1
chr17	14045122	14045371	E081,E082	2
chr17	14045418	14045468	E082	1
chr17	14046169	14046271	E055,E056	2
chr17	14046287	14046433	E003,E008	2
chr17	14046491	14046551	E003	1
chr17	14046627	14046681	E098	1
chr17	14046735	14047510	E003,E007,E008,E017,E021,E022,E055,E057,E081,E082,E083,E084,E085,E086,E088,E089,E090,E092,E093,E094,E097,E098,E100,E109,E120,E121,E123,E125,E127,E128	30
chr17	14047683	14047769	E088	1
chr17	14047795	14047866	E121	1
chr17	14047922	14048314	E017,E021,E088,E089,E090,E097,E120,E121,E125,E126	10
chr17	14048448	14048488	E086	1
chr17	14048741	14048791	E007	1
chr17	14051258	14051312	E098	1
chr17	14051433	14051682	E006,E017,E055,E056,E125,E128	6
chr17	14051777	14051817	E034	1
chr17	14051999	14052084	E125	1
chr17	14052823	14052883	E125	1
chr17	14052950	14053364	E006,E084,E085,E109,E119,E122	6
chr17	14053881	14054053	E081,E088,E089	3
chr17	14054054	14054206	E083,E085,E086,E088,E089,E090,E100,E109,E120,E121,E122	11
chr17	14054478	14054694	E003,E006,E017,E093	4
chr17	14054719	14054906	E022,E125,E126	3
chr17	14054948	14055077	E090,E093,E124	3
chr17	14055633	14055720	E005,E086,E091	3
chr17	14056042	14056458	E022,E080,E081,E082,E083,E088,E089,E090,E097,E126	10
chr17	14056509	14056613	E089	1
chr17	14056813	14057002	E080,E083,E088,E094	4
chr17	14057095	14057144	E080	1
chr17	14058252	14058310	E127	1
chr17	14059182	14059281	E033,E127	2
chr17	14059347	14059401	E127	1
chr17	14059994	14060358	E006,E017,E055,E056,E084,E085,E091,E093,E118,E120,E126,E128	12
chr17	14060414	14060484	E118	1
chr17	14061217	14061411	E028,E120,E121,E128	4
chr17	14061717	14061804	E118	1
chr17	14062346	14062396	E021	1
chr17	14062645	14062725	E116	1
chr17	14062814	14062906	E086	1
chr17	14064642	14065180	E034,E050,E080,E084,E091,E123	6
chr17	14065197	14065277	E123	1
chr17	14065570	14065709	E081,E082	2
chr17	14066063	14066536	E081,E082,E090,E126	4
chr17	14067319	14067359	E034	1
chr17	14067480	14067530	E083	1
chr17	14068180	14068300	E022,E084,E093,E125	4
chr17	14068407	14068507	E051,E109	2
chr17	14068563	14068670	E109	1
chr17	14068745	14069899	E084,E085,E088,E091,E094,E109,E120,E121,E126	9
chr17	14070217	14070267	E022	1
chr17	14070368	14070464	E080,E127	2
chr17	14071001	14071179	E084,E085,E109	3
chr17	14071291	14071442	E084,E085,E086,E109	4
chr17	14071953	14072007	E100	1
chr17	14072945	14073004	E032	1
chr17	14073309	14073462	E080	1
chr17	14074597	14074723	E021,E056,E083,E100,E128	5
chr17	14074878	14074928	E021	1
chr17	14079720	14079869	E003,E004,E007,E008	4
chr17	14080252	14080344	E090	1
chr17	14080431	14080639	E003,E004,E008,E017,E021,E022,E081,E082,E083,E086,E088,E089,E090,E092,E093,E097,E125,E128	18
chr17	14081234	14081284	E121	1
chr17	14082924	14083000	E006	1
chr17	14083275	14083374	E006,E128	2
chr17	14083793	14083846	E121	1
chr17	14085021	14085076	E022	1
chr17	14085462	14085502	E086	1
chr17	14085667	14085743	E082	1
chr17	14085782	14085849	E082	1
chr17	14088030	14088091	E083,E126	2
chr17	14089944	14089994	E007	1
chr17	14090427	14090467	E086	1
chr17	14091035	14091092	E022,E034	2
chr17	14091315	14091388	E126	1
chr17	14094218	14094281	E084,E086	2
chr17	14094320	14094380	E006	1
chr17	14094695	14094772	E033	1
chr17	14094855	14094915	E034	1
chr17	14094952	14094992	E034	1
chr17	14095113	14095288	E034,E046,E085	3
chr17	14095513	14095584	E125	1
chr17	14095863	14095962	E034,E046	2
chr17	14096101	14096155	E034,E046	2
chr17	14096340	14096515	E033,E034,E046,E093,E109	5
chr17	14096558	14096664	E046,E093	2
chr17	14097307	14097347	E034	1
chr17	14098102	14098413	E033,E034,E093	3
chr17	14098979	14099068	E034	1
chr17	14099356	14099410	E033	1
chr17	14099543	14099676	E033,E034,E093,E100	4
chr17	14099677	14100287	E003,E004,E008,E021,E022,E032,E033,E034,E046,E051,E055,E083,E093,E114	14
chr17	14100332	14100428	E034,E093	2
chr17	14100506	14100816	E003,E033,E034,E046,E089,E091,E093	7
chr17	14100831	14102180	E003,E004,E005,E006,E021,E022,E033,E034,E046,E080,E083,E084,E086,E088,E091,E092,E093,E094,E098,E100,E109,E124	22
chr17	14102452	14102550	E034,E092,E109	3
chr17	14102591	14102645	E098	1
chr17	14102708	14102758	E021	1
chr17	14102847	14102964	E022,E093	2
chr17	14102988	14103167	E034,E050,E093	3
chr17	14103189	14103318	E034,E050,E125	3
chr17	14103431	14103491	E005	1
chr17	14103632	14103682	E055	1
chr17	14103743	14103885	E034,E055,E126,E127	4
chr17	14103925	14104013	E034,E086	2
chr17	14104064	14106033	E003,E005,E006,E007,E017,E022,E029,E033,E034,E046,E051,E055,E056,E081,E084,E085,E086,E088,E089,E090,E091,E092,E093,E094,E097,E098,E100,E109,E117,E120,E121,E122,E123,E124,E125,E126,E127,E128	38
chr17	14106076	14106121	E034	1
chr17	14106123	14106483	E005,E033,E034,E091,E100,E114,E127	7
chr17	14106683	14107086	E003,E004,E007,E017,E021,E022,E033,E034,E046,E050,E055,E056,E080,E083,E084,E088,E089,E093,E098,E114,E123,E128	22
chr17	14107098	14107890	E022,E033,E034,E046,E083,E084,E093,E100,E109,E123	10
chr17	14107974	14108152	E046,E093	2
chr17	14108635	14108706	E100	1
chr17	14108714	14108764	E050	1
chr17	14108807	14108847	E034	1
chr17	14109068	14109794	E003,E021,E022,E028,E033,E034,E046,E055,E057,E086,E088,E092,E093,E094,E098,E100,E109,E117,E119,E120,E121,E126,E127,E128	24
chr17	14109826	14109906	E119	1
chr17	14109975	14110015	E034	1
chr17	14110172	14110222	E089	1
chr17	14110257	14110382	E046,E109,E127	3
chr17	14110818	14111006	E034,E046,E050,E051	4
chr17	14111153	14111203	E017	1
chr17	14111288	14111341	E097	1
chr17	14111363	14111484	E093	1
chr17	14111587	14111857	E005,E091	2
chr17	14111858	14112109	E022,E046,E086,E127	4
chr17	14112376	14113258	E034,E056,E084,E085,E094,E100,E109,E118,E120,E121,E123,E124,E125,E126	14
chr17	14113357	14113526	E033,E050,E093,E094	4
chr17	14114563	14115036	E034,E046,E050,E091	4
chr17	14115069	14115654	E003,E021,E022,E032,E033,E034,E046,E050,E051,E055,E083,E084,E085,E086,E089,E090,E091,E092,E093,E094,E109,E114,E118,E124	24
chr17	14115857	14115907	E007	1
chr17	14115939	14116019	E093	1
chr17	14116877	14116983	E124	1
chr17	14117268	14117417	E021,E055,E100	3
chr17	14117654	14117977	E017,E029,E050,E051,E055,E057,E059,E100,E120,E121,E124,E125,E126,E128	14
chr17	14118199	14118264	E098	1
chr17	14118425	14118475	E017	1
chr17	14119558	14119608	E022	1
chr17	14119856	14119960	E032,E085	2
chr17	14120074	14120173	E004,E093	2
chr17	14121862	14121912	E083	1
chr17	14121966	14122036	E046	1
chr17	14124571	14124643	E021,E022	2
chr17	14125378	14125428	E017	1
chr17	14125570	14125620	E093	1
chr17	14125736	14125829	E114,E127	2
chr17	14125889	14125967	E005	1
chr17	14125973	14126248	E005,E022,E051,E057,E091,E127	6
chr17	14126302	14126362	E005	1
chr17	14127077	14127242	E021,E022,E082,E127	4
chr17	14127368	14127418	E021	1
chr17	14127760	14127810	E021	1
chr17	14128575	14128918	E050,E051,E086,E098,E122	5
chr17	14128998	14129167	E033,E050,E051	3
chr17	14129226	14129324	E017,E050	2
chr17	14129384	14129445	E086,E093	2
chr17	14129875	14130082	E057,E124	2
chr17	14130224	14130274	E021	1
chr17	14130351	14130629	E003,E021,E022,E032,E093,E114	6
chr17	14130749	14130809	E022	1
chr17	14131730	14131770	E086	1
chr17	14132077	14132143	E086,E091	2
chr17	14132191	14132736	E006,E007,E017,E055,E056,E081,E082,E086,E088,E091,E092,E120,E121,E126	14
chr17	14132937	14133029	E127	1
chr17	14133391	14133431	E034	1
chr17	14133527	14133567	E086	1
chr17	14134545	14134711	E004,E006,E021,E022,E055,E091,E120,E121,E125,E126,E128	11
chr17	14137373	14137423	E022	1
chr17	14139577	14139627	E082	1
chr17	14142540	14142616	E005,E086	2
chr17	14145550	14145623	E046	1
chr17	14147978	14148028	E022	1
chr17	14148302	14148752	E003,E004,E005,E007,E008,E021,E022,E094,E114,E127	10
chr17	14149758	14149798	E034	1
chr17	14150594	14150672	E021,E034	2
chr17	14150746	14150798	E021	1
chr17	14150870	14150920	E091	1
chr17	14152585	14152747	E057,E091	2
chr17	14152812	14152862	E109	1
chr17	14153449	14153505	E021,E022	2
chr17	14153584	14153653	E007,E128	2
chr17	14153681	14153742	E003	1
chr17	14154787	14154901	E092,E094	2
chr17	14155023	14155073	E092	1
chr17	14155981	14156039	E032	1
chr17	14157769	14157819	E022	1
chr17	14157873	14157968	E021,E082	2
chr17	14158948	14159013	E086	1
chr17	14159953	14160011	E114	1
chr17	14162164	14162214	E022	1
chr17	14163525	14163579	E127	1
chr17	14164411	14164652	E056,E082,E085,E088,E119,E126,E127	7
chr17	14164782	14165077	E034,E081,E082	3
chr17	14165227	14165416	E021,E050,E082	3
chr17	14165799	14165887	E022,E114	2
chr17	14166960	14167033	E114	1
chr17	14167458	14167522	E124	1
chr17	14167859	14167909	E007	1
chr17	14168575	14168663	E126	1
chr17	14168681	14168731	E007	1
chr17	14170413	14170559	E005,E091	2
chr17	14171209	14171259	E022	1
chr17	14171614	14172013	E003,E004,E021,E022,E028,E032,E033,E034,E046,E050,E051,E093,E114,E118,E128	15
chr17	14172564	14172794	E003,E022,E050,E051,E055,E093	6
chr17	14172899	14173046	E004,E021,E091,E114	4
chr17	14173191	14173300	E007,E021	2
chr17	14173469	14173519	E021	1
chr17	14173653	14173742	E050,E093,E114	3
chr17	14173806	14173870	E125	1
chr17	14173905	14173955	E114	1
chr17	14173969	14174183	E005,E021	2
chr17	14174202	14174251	E034	1
chr17	14174292	14174367	E120,E121	2
chr17	14179256	14179323	E051,E093	2
chr17	14179361	14179411	E093	1
chr17	14179809	14180199	E114,E118	2
chr17	14181241	14181322	E114,E118	2
chr17	14182784	14182945	E059	1
chr17	14183688	14183738	E085	1
chr17	14184005	14184059	E128	1
chr17	14184117	14184177	E125	1
chr17	14184419	14184522	E007,E093	2
chr17	14184892	14184964	E022	1
chr17	14185217	14185270	E093	1
chr17	14185940	14186504	E007,E022,E093,E114	4
chr17	14186671	14186727	E093	1
chr17	14187415	14187465	E093	1
chr17	14188276	14188403	E021,E127	2
chr17	14188587	14188682	E093,E114	2
chr17	14189085	14189230	E003,E004,E093	3
chr17	14189238	14189288	E114	1
chr17	14189566	14189641	E029	1
chr17	14192175	14192278	E004	1
chr17	14192495	14192833	E021,E028,E029,E055,E056,E057,E124,E126,E127,E128	10
chr17	14193266	14193316	E022	1
chr17	14194303	14194353	E046	1
chr17	14195620	14195670	E032	1
chr17	14196656	14196696	E034	1
chr17	14197681	14197869	E017,E055	2
chr17	14198134	14198196	E093	1
chr17	14198246	14198533	E003,E004,E007,E021,E022,E056,E091,E093,E118,E123,E124	11
chr17	14198544	14198670	E007,E089	2
chr17	14198705	14198769	E124	1
chr17	14198930	14199218	E003,E021,E032,E034,E051,E059,E093,E114	8
chr17	14199297	14199347	E046	1
chr17	14199366	14199455	E021,E034	2
chr17	14199506	14199571	E127	1
chr17	14199638	14199940	E006,E017,E021,E033,E055,E056,E089,E093,E114	9
chr17	14199963	14208812	E003,E004,E005,E006,E007,E008,E017,E021,E022,E028,E029,E032,E033,E034,E046,E050,E051,E055,E056,E057,E059,E080,E081,E082,E083,E084,E085,E086,E088,E089,E090,E091,E092,E093,E094,E097,E098,E100,E109,E114,E116,E118,E119,E120,E121,E122,E123,E124,E125,E126,E127,E128	52
chr17	14208866	14208941	E126	1
chr17	14208962	14210291	E003,E004,E006,E007,E021,E022,E032,E034,E046,E055,E056,E057,E089,E090,E091,E093,E118,E120,E121,E122,E123,E125,E126,E128	24
chr17	14210359	14210440	E034,E121	2
chr17	14210503	14211557	E004,E006,E007,E017,E022,E028,E033,E034,E055,E056,E057,E080,E081,E082,E083,E086,E088,E089,E090,E091,E092,E118,E119,E120,E121,E123,E124,E125,E126,E127,E128	31
chr17	14211565	14214302	E003,E004,E005,E006,E007,E008,E017,E021,E022,E028,E029,E032,E033,E034,E046,E050,E051,E055,E056,E057,E059,E080,E081,E082,E083,E084,E085,E086,E088,E089,E090,E091,E092,E093,E094,E097,E098,E100,E109,E114,E118,E119,E120,E121,E122,E123,E124,E125,E126,E127,E128	51
chr17	14214465	14214521	E091	1
chr17	14214754	14214895	E007,E032,E034	3
chr17	14214926	14215780	E003,E004,E005,E008,E017,E021,E022,E029,E033,E046,E050,E051,E080,E083,E086,E088,E089,E090,E091,E124,E127	21
chr17	14215827	14215891	E033,E093	2
chr17	14216123	14216171	E086	1
chr17	14216686	14216736	E022	1
chr17	14217649	14217851	E022,E093,E118	3
chr17	14217980	14218087	E007,E114	2
chr17	14218247	14218297	E082	1
chr17	14218636	14218716	E080,E114	2
chr17	14219316	14220156	E003,E006,E007,E008,E017,E021,E046,E051,E055,E056,E057,E080,E086,E088,E090,E091,E092,E093,E097,E098,E114,E118,E120,E123,E125,E126,E127,E128	28
chr17	14220184	14220241	E021,E093	2
chr17	14220257	14220378	E007,E034,E123	3
chr17	14220439	14220550	E007	1
chr17	14220584	14220729	E006,E021,E098	3
chr17	14220788	14221088	E003,E004,E007,E008,E021,E022,E081,E118	8
chr17	14221245	14221387	E008,E022,E055	3
chr17	14221446	14222826	E017,E021,E033,E034,E046,E050,E051,E056,E081,E082,E086,E089,E090,E093,E118,E120,E121,E122,E126	19
chr17	14222837	14222884	E034	1
chr17	14223551	14223631	E021,E022	2
chr17	14223706	14223839	E086	1
chr17	14224044	14224306	E007,E034,E081,E082,E086,E091,E093	7
chr17	14224315	14225199	E004,E005,E006,E007,E021,E022,E055,E056,E057,E081,E083,E086,E088,E091,E093,E118,E120,E121,E125,E126,E128	21
chr17	14225412	14225605	E017,E055,E056,E057,E120,E121,E125,E126,E128	9
chr17	14225987	14226047	E007	1
chr17	14226520	14226622	E007	1
chr17	14226823	14227447	E003,E004,E007,E021,E022,E050,E086,E098,E123	9
chr17	14227558	14227628	E021,E046	2
chr17	14228149	14228207	E127	1
chr17	14228647	14228697	E021	1
chr17	14228870	14228964	E086,E118	2
chr17	14229072	14229404	E021,E056,E088,E090,E093,E114,E118	7
chr17	14229473	14229667	E089,E090,E128	3
chr17	14230295	14230383	E090,E125	2
chr17	14230407	14230480	E032,E093	2
chr17	14230640	14230693	E021	1
chr17	14230703	14231033	E029,E050,E055,E056,E114,E120,E126	7
chr17	14231202	14231532	E006,E007,E125,E126	4
chr17	14231657	14231710	E046	1
chr17	14231742	14231792	E093	1
chr17	14231926	14231986	E006	1
chr17	14232083	14232163	E123	1
chr17	14232285	14232566	E006,E007,E022,E032,E123	5
chr17	14232929	14233067	E007,E046,E051,E086	4
chr17	14233454	14236156	E003,E004,E005,E006,E007,E008,E017,E021,E022,E033,E034,E046,E051,E055,E056,E080,E081,E083,E084,E086,E088,E089,E090,E091,E092,E093,E094,E097,E098,E100,E118,E120,E121,E123,E124,E125,E126,E128	38
chr17	14236176	14236422	E003,E004,E005,E007,E021,E022,E088,E091	8
chr17	14236794	14237192	E005,E022,E091,E100	4
chr17	14237358	14237408	E091	1
chr17	14237536	14238680	E004,E005,E006,E021,E029,E034,E046,E050,E055,E056,E080,E083,E086,E088,E089,E090,E091,E097,E098,E120,E123,E124,E126	23
chr17	14238742	14238822	E123	1
chr17	14239048	14239165	E033,E086,E097,E123	4
chr17	14239198	14239281	E082,E091	2
chr17	14239304	14239684	E046,E089,E091,E126	4
chr17	14239815	14240009	E022,E080,E089,E090,E121,E126	6
chr17	14240323	14240363	E034	1
chr17	14240535	14240585	E093	1
chr17	14240962	14241151	E006,E007,E029,E032,E080	5
chr17	14241163	14241365	E034,E126	2
chr17	14242149	14242199	E017	1
chr17	14242387	14242641	E034,E091	2
chr17	14242753	14243256	E005,E034,E082,E091	4
chr17	14243407	14243629	E021,E086,E091,E123	4
chr17	14243754	14243843	E005	1
chr17	14244124	14244942	E003,E004,E006,E007,E008,E021,E022,E034,E055,E056,E080,E081,E082,E088,E120,E121,E125,E126,E128	19
chr17	14245128	14245583	E003,E004,E006,E008,E017,E022,E080,E081,E082,E088,E091,E092,E093,E120,E121,E125,E126,E128	18
chr17	14247752	14247816	E124	1
chr17	14247907	14248078	E034,E056,E114	3
chr17	14248140	14248190	E021	1
chr17	14249404	14249531	E003,E021,E022,E084	4
chr17	14249596	14249650	E021	1
chr17	14249767	14249871	E022	1
chr17	14249931	14250575	E004,E007,E022,E088	4
chr17	14251015	14251065	E022	1
chr17	14251336	14251650	E006,E032,E051,E126	4
chr17	14251872	14251966	E086,E093	2
chr17	14252865	14252930	E034	1
chr17	14253161	14253240	E093	1
chr17	14253406	14253456	E082	1
chr17	14253806	14253856	E032	1
chr17	14253899	14254010	E034,E093	2
chr17	14254363	14254413	E032	1
chr17	14254460	14254510	E032	1
chr17	14254567	14255881	E006,E017,E021,E029,E032,E033,E034,E046,E050,E051,E055,E056,E057,E082,E083,E086,E088,E089,E090,E091,E093,E097,E098,E100,E116,E124,E125,E126,E128	29
chr17	14256162	14256953	E003,E004,E005,E006,E017,E021,E022,E029,E032,E056,E080,E083,E084,E086,E088,E089,E090,E091,E092,E097,E100,E114,E121,E124,E125	25
chr17	14257001	14257960	E003,E005,E006,E017,E021,E022,E055,E056,E080,E081,E083,E086,E088,E091,E092,E097,E114,E128	18
chr17	14258011	14258109	E021,E022	2
chr17	14258172	14258320	E029,E032,E124	3
chr17	14258558	14258656	E022	1
chr17	14258829	14258910	E003,E046	2
chr17	14258929	14260119	E003,E004,E005,E006,E008,E017,E021,E022,E029,E056,E086,E091,E093,E118,E121,E124,E126,E127	18
chr17	14260155	14260249	E029,E124	2
chr17	14260325	14260479	E003,E022,E088	3
chr17	14260626	14260793	E050,E088,E118	3
chr17	14260868	14260920	E032	1
chr17	14261096	14261185	E017	1
chr17	14261275	14261327	E032	1
chr17	14261528	14261616	E032	1
chr17	14261966	14262025	E086	1
chr17	14262084	14262152	E046	1
chr17	14262266	14263410	E006,E008,E021,E022,E029,E032,E033,E034,E046,E050,E051,E056,E081,E082,E083,E088,E089,E090,E091,E092,E093,E097,E098,E100,E116,E118,E124,E126	28
chr17	14263480	14263530	E032	1
chr17	14264049	14264206	E032,E124	2
chr17	14264276	14264427	E032,E033	2
chr17	14264463	14264603	E032,E033,E034	3
chr17	14264921	14265203	E007,E021,E032,E034,E093,E118	6
chr17	14265213	14266019	E007,E021,E032,E080,E084,E092,E094,E114,E118,E123	10
chr17	14266261	14266349	E021	1
chr17	14266534	14266588	E081	1
chr17	14266859	14266926	E088	1
chr17	14267957	14268011	E033	1
chr17	14268788	14268853	E021	1
chr17	14269399	14269449	E051	1
chr17	14269680	14269753	E017,E120	2
chr17	14270498	14270548	E091	1
chr17	14270809	14270865	E086	1
chr17	14270896	14270946	E021	1
chr17	14271354	14271478	E028,E086,E088	3
chr17	14271705	14272053	E021,E056,E083,E086,E088	5
chr17	14273117	14273238	E003,E057	2
chr17	14273555	14273605	E021	1
chr17	14273614	14273693	E034	1
chr17	14273715	14273765	E082	1
chr17	14273882	14274037	E082	1
chr17	14274642	14274682	E086	1
chr17	14274814	14274864	E093	1
chr17	14275287	14275358	E118	1
chr17	14275647	14275732	E086,E088	2
chr17	14275796	14278248	E003,E004,E005,E006,E007,E008,E017,E021,E022,E028,E029,E046,E056,E057,E081,E086,E088,E090,E091,E092,E097,E114,E118,E119,E120,E121,E122,E123,E124,E126,E127	31
chr17	14278673	14278795	E032,E118	2
chr17	14278926	14279077	E088,E118	2
chr17	14279158	14279242	E118	1
chr17	14279273	14279323	E007	1
chr17	14279352	14279552	E006,E088	2
chr17	14279623	14279776	E007,E086,E088	3
chr17	14279841	14280575	E017,E086,E088,E091	4
chr17	14281601	14281651	E089	1
chr17	14282256	14282325	E029	1
chr17	14282400	14282484	E021,E086	2
chr17	14282629	14282738	E003	1
chr17	14284945	14284986	E034	1
chr17	14285249	14285299	E021	1
chr17	14285718	14285768	E017	1
chr17	14286065	14286128	E007	1
chr17	14286891	14286945	E126	1
chr17	14287008	14287140	E126	1
chr17	14287922	14288012	E017	1
chr17	14288833	14288940	E021,E022,E090	3
chr17	14289163	14289213	E083	1
chr17	14289458	14289729	E057,E086,E118	3
chr17	14290273	14290327	E081	1
chr17	14290419	14290515	E098	1
chr17	14290644	14290694	E021	1
chr17	14290734	14290873	E004,E022,E088	3
chr17	14292402	14292474	E022	1
chr17	14292998	14293364	E003,E004,E006,E021,E022,E046,E056,E088,E090,E094,E126,E127	12
chr17	14296106	14296172	E098	1
chr17	14296736	14296806	E118	1
chr17	14297216	14297278	E046	1
chr17	14297661	14297701	E086	1
chr17	14298805	14298859	E033	1
chr17	14299405	14299465	E006	1
chr17	14299652	14299723	E082,E093	2
chr17	14299841	14300342	E004,E006,E007,E017,E021,E050,E051,E056,E057,E081,E082,E084,E088,E089,E090,E091,E092,E093,E097,E114,E118,E126,E127	23
chr17	14301121	14301619	E006,E057,E127	3
chr17	14303196	14303250	E127	1
chr17	14303604	14303728	E046	1
chr17	14305128	14305187	E046	1
chr17	14305263	14305313	E021	1
chr17	14305414	14305464	E109	1
chr17	14305549	14305809	E005,E021,E022,E032	4
chr17	14305862	14305926	E124	1
chr17	14307135	14307292	E091,E093	2
chr17	14307352	14307454	E034	1
chr17	14307605	14308090	E033,E034,E088,E093	4
chr17	14308259	14308347	E034	1
chr17	14308801	14308861	E003	1
chr17	14308922	14308972	E022	1
chr17	14310941	14311021	E082	1
chr17	14311793	14311931	E005	1
chr17	14311960	14312010	E021	1
chr17	14312333	14312383	E032	1
chr17	14312767	14312846	E046	1
chr17	14312907	14312957	E046	1
chr17	14314098	14314148	E051	1
chr17	14315544	14315635	E050,E118	2
chr17	14315725	14315784	E091	1
chr17	14316009	14316130	E005,E091	2
chr17	14316147	14316412	E091,E126	2
chr17	14318178	14318228	E021	1
chr17	14319669	14319723	E127	1
chr17	14319845	14319895	E007	1
chr17	14320493	14320591	E007	1
chr17	14320616	14320666	E021	1
chr17	14320918	14321034	E021,E118	2
chr17	14322286	14322336	E109	1
chr17	14324041	14324123	E046	1
chr17	14324819	14324869	E050	1
chr17	14326284	14326744	E022,E091,E114,E127	4
chr17	14327129	14327264	E056,E091,E120,E126	4
chr17	14327836	14327887	E046	1
chr17	14328042	14328092	E021	1
chr17	14328565	14328615	E093	1
chr17	14328731	14328781	E046	1
chr17	14329307	14329385	E007	1
chr17	14329512	14329630	E033	1
chr17	14329657	14329715	E032,E114	2
chr17	14329739	14329815	E050,E051	2
chr17	14329862	14329925	E033	1
chr17	14329934	14329984	E088	1
chr17	14329985	14330025	E086	1
chr17	14330165	14330268	E093	1
chr17	14330278	14330412	E032,E034,E124	3
chr17	14330466	14330782	E034,E093	2
chr17	14330833	14330883	E093	1
chr17	14330937	14330996	E093	1
chr17	14331006	14332680	E003,E007,E021,E032,E033,E034,E046,E050,E051,E081,E082,E088,E090,E093,E097,E098,E109,E116,E121,E124	20
chr17	14332728	14332990	E021,E032,E033,E034,E046,E051,E093	7
chr17	14333125	14333165	E034	1
chr17	14333483	14333549	E034	1
chr17	14335423	14335735	E006,E021,E022,E029,E032,E056,E088,E114,E126	9
chr17	14335957	14336039	E007,E088	2
chr17	14336572	14336647	E081	1
chr17	14337603	14338175	E005,E028,E029,E032,E033,E046,E057,E086,E091,E116,E124	11
chr17	14338228	14338322	E032	1
chr17	14338545	14338618	E003,E093	2
chr17	14338777	14338847	E118	1
chr17	14339765	14339834	E089,E090	2
chr17	14339868	14339919	E090	1
chr17	14339944	14340047	E032,E089,E090	3
chr17	14340068	14340233	E083,E089,E090	3
chr17	14340267	14340317	E032	1
chr17	14340391	14340691	E022,E032,E033,E118,E124	5
chr17	14340750	14340804	E033	1
chr17	14341616	14341681	E090	1
chr17	14341695	14341802	E088	1
chr17	14342173	14342263	E090	1
chr17	14342995	14343045	E022	1
chr17	14343178	14343218	E086	1
chr17	14344171	14344221	E114	1
chr17	14344293	14344373	E114	1
chr17	14345248	14345328	E080,E086	2
chr17	14346197	14346925	E006,E017,E021,E051,E084,E086,E088,E089,E090,E092,E093,E118	12
chr17	14346928	14346968	E034	1
chr17	14346975	14347030	E088	1
chr17	14347216	14347273	E046	1
chr17	14347665	14347731	E046,E089	2
chr17	14348325	14348529	E032,E089,E090,E100,E114,E127	6
chr17	14349254	14349304	E093	1
chr17	14349381	14349431	E093	1
chr17	14349698	14349955	E093	1
chr17	14350089	14350180	E089	1
chr17	14350229	14350575	E017,E021,E086,E089,E090,E126	6
chr17	14350670	14350724	E094	1
chr17	14350817	14351245	E021,E032,E051,E089,E090,E093,E125	7
chr17	14351661	14351711	E051	1
chr17	14351824	14352935	E006,E017,E021,E022,E080,E084,E086,E088,E089,E090,E092,E093,E094,E114,E118	15
chr17	14353021	14353298	E003,E021,E022,E082,E086,E093	6
chr17	14353632	14353717	E093,E097	2
chr17	14354620	14355769	E004,E006,E007,E083,E086,E088,E097,E117,E121,E126	10
chr17	14356097	14356189	E089	1
chr17	14356248	14356784	E007,E055,E056,E082,E088,E089,E090,E092,E093,E114	10
chr17	14356831	14356881	E021	1
chr17	14356891	14356971	E119	1
chr17	14357087	14357137	E021	1
chr17	14357422	14357472	E093	1
chr17	14357507	14357561	E126	1
chr17	14358126	14358493	E022,E029,E118	3
chr17	14358668	14358818	E017,E021,E091	3
chr17	14359218	14359268	E021	1
chr17	14361106	14361156	E051	1
chr17	14361218	14361297	E022	1
chr17	14361417	14361621	E057,E086,E093	3
chr17	14361652	14361832	E008,E093	2
chr17	14361875	14362064	E004,E093	2
chr17	14362095	14362453	E004,E021,E033,E050,E051,E081,E086,E093,E128	9
chr17	14362673	14362817	E093	1
chr17	14363125	14363790	E003,E007,E021,E022,E033,E034,E081,E088,E090,E093,E116,E118	12
chr17	14363845	14364252	E081,E082,E086,E088,E090,E092,E093,E126	8
chr17	14364324	14365056	E004,E007,E022,E081,E082,E086,E088,E124,E127	9
chr17	14365638	14365735	E022,E093	2
chr17	14365811	14365861	E021	1
chr17	14366118	14366207	E033,E118	2
chr17	14366714	14366794	E093	1
chr17	14367895	14369018	E004,E006,E017,E022,E055,E056,E057,E080,E086,E088,E089,E090,E091,E092,E100,E114,E117,E120,E121,E125,E126,E128	22
chr17	14369649	14369699	E093	1
chr17	14370245	14370295	E114	1
chr17	14371460	14371803	E003,E004	2
chr17	14371941	14372151	E090,E100,E126	3
chr17	14372637	14372739	E022,E093	2
chr17	14372818	14372875	E046	1
chr17	14373033	14373073	E034	1
chr17	14373265	14373315	E055	1
chr17	14373362	14373417	E121	1
chr17	14373475	14373539	E121	1
chr17	14373669	14373719	E021	1
chr17	14373846	14375069	E003,E006,E017,E022,E028,E046,E055,E056,E057,E080,E084,E085,E086,E088,E089,E090,E091,E092,E093,E094,E097,E114,E117,E118,E120,E121,E125,E126,E127,E128	30
chr17	14378044	14378390	E006,E033,E056,E091,E114,E117,E120,E121	8
chr17	14380099	14380250	E120,E121	2
chr17	14381094	14381158	E124	1
chr17	14381601	14381643	E086	1
chr17	14381801	14381841	E086	1
chr17	14381881	14381961	E022	1
chr17	14381967	14382017	E046	1
chr17	14382688	14382757	E093	1
chr17	14383028	14383088	E033	1
chr17	14383304	14383401	E006	1
chr17	14383886	14383946	E006	1
chr17	14384252	14384302	E093	1
chr17	14384313	14384369	E033	1
chr17	14384645	14384710	E022,E114	2
chr17	14384830	14384884	E126	1
chr17	14385261	14385350	E114	1
chr17	14386963	14387037	E021,E114	2
chr17	14387099	14387149	E022	1
chr17	14387621	14387675	E033	1
chr17	14387756	14387870	E008,E021,E022	3
chr17	14387946	14388070	E057	1
chr17	14389346	14389615	E017,E021,E082,E086,E088,E090,E118,E126	8
chr17	14390539	14390700	E118	1
chr17	14390768	14390838	E118	1
chr17	14390994	14391044	E022	1
chr17	14391891	14392068	E005,E006	2
chr17	14392076	14392185	E006	1
chr17	14392571	14392688	E126	1
chr17	14392725	14392779	E127	1
chr17	14392828	14392965	E007,E022	2
chr17	14393264	14393695	E007,E028,E057,E119	4
chr17	14394071	14394111	E086	1
chr17	14395490	14395540	E022	1
chr17	14395852	14396089	E021,E081,E091	3
chr17	14398626	14398676	E021	1
chr17	14398923	14398993	E126	1
chr17	14399100	14399311	E057,E126	2
chr17	14400087	14400500	E006,E032	2
chr17	14400692	14400742	E085	1
chr17	14401506	14401556	E021	1
chr17	14403364	14403404	E086	1
chr17	14403634	14403768	E004	1
chr17	14404187	14404326	E081	1
chr17	14404359	14404421	E086,E088,E092	3
chr17	14404876	14404916	E086	1
chr17	14405205	14405343	E007,E021,E086,E127	4
chr17	14405350	14405484	E057,E091	2
chr17	14405537	14405587	E093	1
chr17	14406087	14406145	E034	1
chr17	14406515	14406555	E086	1
chr17	14406884	14406934	E021	1
chr17	14407549	14407639	E086,E098	2
chr17	14407763	14407813	E007	1
chr17	14408916	14409444	E005,E006,E086	3
chr17	14409592	14410239	E017,E022,E028,E057,E086	5
chr17	14411298	14411358	E004	1
chr17	14411391	14411475	E056,E057	2
chr17	14412779	14412829	E093	1
chr17	14413496	14413800	E004,E022,E055,E056,E120,E121,E126	7
chr17	14414629	14414679	E032	1
chr17	14416726	14416806	E057	1
chr17	14417190	14417567	E003,E004,E008,E021,E022,E034,E081,E082	8
chr17	14417703	14417826	E003,E007,E021,E034	4
chr17	14418094	14418185	E093	1
chr17	14418366	14418622	E004,E006,E007,E021,E055,E056,E086,E088,E089,E091,E114,E126	12
chr17	14419170	14419371	E022	1
chr17	14419389	14419439	E007	1
chr17	14419501	14419870	E003,E008,E021,E022,E116,E118	6
chr17	14420445	14420495	E021	1
chr17	14420733	14420783	E022	1
chr17	14422027	14422081	E127	1
chr17	14422083	14422511	E006,E057,E119,E120,E121,E126	6
chr17	14423138	14423188	E021	1
chr17	14424824	14424876	E088	1
chr17	14425833	14425939	E022,E055	2
chr17	14426156	14426213	E021,E032	2
chr17	14426216	14426593	E004,E007,E021	3
chr17	14427147	14427197	E022	1
chr17	14427487	14427580	E007,E022	2
chr17	14427822	14427972	E003,E008	2
chr17	14428157	14428246	E003,E021,E022	3
chr17	14428508	14428558	E046	1
chr17	14428619	14430109	E003,E004,E008,E021,E022,E034,E050,E051,E057,E091,E098,E114	12
chr17	14430121	14430176	E021	1
chr17	14430488	14430538	E091	1
chr17	14431369	14431419	E021	1
chr17	14431550	14431693	E021	1
chr17	14432516	14432679	E021,E086,E118	3
chr17	14434107	14434172	E120,E121	2
chr17	14437981	14438031	E021	1
chr17	14438370	14438420	E022	1
chr17	14440999	14441209	E005,E021,E091	3
chr17	14442803	14442853	E022	1
chr17	14443137	14443459	E021,E022,E034,E081,E093	5
chr17	14443497	14443583	E093	1
chr17	14443701	14443798	E021	1
chr17	14443996	14444202	E022,E091,E093,E118	4
chr17	14444234	14444327	E021,E022	2
chr17	14444943	14445008	E021	1
chr17	14445351	14445423	E003	1
chr17	14447904	14447954	E021	1
chr17	14448003	14448043	E086	1
chr17	14448494	14448534	E034	1
chr17	14448554	14449135	E007,E021,E022,E034,E050,E051,E086,E091,E092,E093,E114	11
chr17	14449784	14449824	E034	1
chr17	14450572	14450688	E022	1
chr17	14450800	14450850	E114	1
chr17	14451008	14451097	E050	1
chr17	14452576	14452692	E021,E022	2
chr17	14453445	14453640	E029,E050,E051,E083,E093,E124	6
chr17	14454007	14454057	E114	1
chr17	14454262	14454312	E093	1
chr17	14454356	14455108	E003,E050,E051,E086,E093	5
chr17	14455582	14455974	E021,E022,E055,E057,E081,E086,E088,E093,E114,E120,E121,E127	12
chr17	14455978	14456028	E022	1
chr17	14456616	14456718	E022,E114	2
chr17	14456815	14456865	E021	1
chr17	14457153	14457711	E003,E004,E006,E008,E021,E022,E032,E034,E046,E057,E086,E091,E093,E114,E127	15
chr17	14457999	14458077	E021,E051	2
chr17	14458405	14458511	E022,E120	2
chr17	14458524	14458564	E034	1
chr17	14459824	14459874	E032	1
chr17	14460086	14460215	E004,E021,E022,E086	4
chr17	14460290	14460344	E127	1
chr17	14460481	14460580	E086	1
chr17	14460877	14461186	E029,E050,E051,E080,E089,E090,E093,E124	8
chr17	14461189	14461286	E033,E050	2
chr17	14461618	14461773	E006	1
chr17	14462528	14463734	E003,E008,E021,E022,E034,E046,E050,E051,E082,E086,E090,E093,E121,E124	14
chr17	14464308	14464358	E093	1
chr17	14464372	14464424	E022,E034	2
chr17	14464529	14464579	E046	1
chr17	14464582	14464683	E021,E057	2
chr17	14465508	14466480	E006,E017,E022,E033,E046,E051,E120,E121,E124	9
chr17	14467042	14467102	E004	1
chr17	14467253	14467303	E007	1
chr17	14467432	14467586	E088	1
chr17	14467898	14468017	E088	1
chr17	14470865	14470955	E007	1
chr17	14471041	14471135	E017,E090,E093	3
chr17	14472411	14472559	E022,E093,E109	3
chr17	14472869	14472919	E022	1
chr17	14472937	14472997	E003	1
chr17	14473161	14473211	E114	1
chr17	14473884	14474041	E022,E093	2
chr17	14474167	14474247	E056	1
chr17	14474786	14474836	E083	1
chr17	14478505	14479548	E005,E006,E017,E021,E022,E028,E056,E057,E086,E088,E089,E090,E091,E092,E093,E097,E098,E119,E120,E121,E126,E127	22
chr17	14479912	14480010	E118	1
chr17	14480112	14480223	E017,E022,E083	3
chr17	14482325	14482502	E022,E088,E091,E114	4
chr17	14482896	14482946	E021	1
chr17	14483012	14483320	E003,E021,E022,E056,E057,E081,E082,E088,E098,E121,E126	11
chr17	14483360	14483849	E017,E021,E028,E056,E057,E081,E086,E119,E126	9
chr17	14483908	14484125	E008,E017,E028,E055,E056,E057,E081,E082,E088,E119,E120,E121,E126	13
chr17	14484472	14484771	E004,E021,E022	3
chr17	14484786	14484840	E033	1
chr17	14484976	14485026	E007	1
chr17	14486185	14486308	E091,E118	2
chr17	14486376	14486672	E007,E033,E086,E091,E114,E120	6
chr17	14486716	14487285	E004,E081,E082,E089,E090,E091,E120,E121,E126	9
chr17	14488304	14488385	E093	1
chr17	14488397	14488868	E081,E082	2
chr17	14489244	14489364	E004,E120,E126	3
chr17	14489376	14489500	E081	1
chr17	14490604	14490654	E089	1
chr17	14490791	14490979	E081	1
chr17	14491830	14491884	E127	1
chr17	14492255	14492306	E083	1
chr17	14492632	14492691	E033	1
chr17	14492783	14492961	E004,E091	2
chr17	14493051	14493101	E021	1
chr17	14493879	14494031	E091,E121	2
chr17	14494325	14494504	E005,E034,E091	3
chr17	14495380	14495617	E004,E021,E088	3
chr17	14496237	14496371	E007	1
chr17	14496393	14496990	E081,E082,E091	3
chr17	14497032	14497939	E004,E005,E007,E028,E057,E086,E091,E093,E119,E121	10
chr17	14497997	14498636	E004,E005,E021,E022,E057,E091,E093,E114,E119,E125,E127	11
chr17	14498741	14499392	E091,E093	2
chr17	14499445	14500102	E093	1
chr17	14500186	14500655	E093	1
chr17	14500963	14501013	E017	1
chr17	14501352	14501430	E093	1
chr17	14501439	14501508	E121	1
chr17	14501731	14501812	E093	1
chr17	14503910	14503969	E055,E114	2
chr17	14506568	14506630	E091	1
chr17	14507122	14507186	E022,E097	2
chr17	14507993	14509004	E029,E032,E033,E046,E050,E051,E084,E086,E088,E089,E090,E091,E092,E093,E098,E100,E109,E124,E126	19
chr17	14509037	14509201	E050,E051	2
chr17	14509319	14509369	E093	1
chr17	14509465	14509515	E021	1
chr17	14510471	14510521	E021	1
chr17	14511430	14511503	E118	1
chr17	14511743	14511818	E093,E097	2
chr17	14517080	14517134	E100	1
chr17	14517736	14517812	E080,E086	2
chr17	14517869	14517984	E022,E126	2
chr17	14519408	14519462	E127	1
chr17	14519868	14520825	E006,E007,E017,E021,E028,E056,E057,E081,E098,E119,E120,E121,E127	13
chr17	14521363	14521425	E093	1
chr17	14521470	14521625	E086,E120,E121	3
chr17	14522056	14522106	E022	1
chr17	14522502	14522552	E022	1
chr17	14523021	14523572	E007,E017,E028,E057,E091,E114,E119,E127	8
chr17	14523988	14524193	E003,E022,E114,E126	4
chr17	14524341	14524395	E033	1
chr17	14524673	14524851	E032,E127	2
chr17	14525157	14525477	E029,E056,E090,E093,E124	5
chr17	14525487	14526456	E006,E028,E034,E056,E057,E059,E086,E091,E119,E120,E121,E126,E127	13
chr17	14526644	14526888	E057	1
chr17	14527245	14527295	E017	1
chr17	14527521	14527611	E021	1
chr17	14527761	14527831	E080	1
chr17	14528317	14528367	E022	1
chr17	14528519	14528569	E022	1
chr17	14529049	14529117	E022,E086	2
chr17	14529296	14529356	E029	1
chr17	14529809	14529859	E046	1
chr17	14529946	14530036	E029	1
chr17	14530081	14530146	E029	1
chr17	14531192	14531315	E050,E081,E124	3
chr17	14532194	14532257	E007	1
chr17	14532316	14532379	E080	1
chr17	14533169	14533313	E088	1
chr17	14533434	14533663	E088	1
chr17	14533802	14533857	E081	1
chr17	14534798	14534885	E033,E086	2
chr17	14535027	14535081	E127	1
chr17	14536836	14536890	E098	1
chr17	14537466	14537589	E006	1
chr17	14538435	14538552	E082,E098,E100	3
chr17	14538591	14538661	E046	1
chr17	14538720	14538770	E114	1
chr17	14540216	14540331	E007,E088,E089	3
chr17	14543462	14543522	E005	1
chr17	14544874	14544924	E021	1
chr17	14544961	14545011	E021	1
chr17	14545429	14545531	E029,E124	2
chr17	14546478	14546614	E006	1
chr17	14548250	14548300	E091	1
chr17	14551278	14551338	E006	1
chr17	14553375	14553425	E021	1
chr17	14553982	14554262	E005,E091	2
chr17	14554302	14554352	E046	1
chr17	14554503	14554560	E093	1
chr17	14554920	14554974	E127	1
chr17	14555131	14555195	E124	1
chr17	14560553	14560644	E007,E093	2
chr17	14561121	14561226	E028,E046	2
chr17	14562409	14562501	E098	1
chr17	14562913	14562963	E093	1
chr17	14563692	14563746	E098	1
chr17	14564683	14564733	E017	1
chr17	14564939	14565022	E124	1
chr17	14567107	14567157	E093	1
chr17	14567909	14568219	E003,E004,E007,E008,E021,E022,E127	7
chr17	14568372	14568422	E091	1
chr17	14568512	14568562	E088	1
chr17	14568823	14568889	E005	1
chr17	14568967	14569173	E004,E007,E021,E056,E086,E114,E121	7
chr17	14569423	14569473	E093	1
chr17	14570166	14570240	E022,E086	2
chr17	14570648	14570743	E121	1
chr17	14570791	14570897	E021,E022,E114	3
chr17	14571130	14571180	E007	1
chr17	14571422	14571482	E125	1
chr17	14572606	14572680	E126	1
chr17	14573949	14573999	E022	1
chr17	14576096	14576791	E004,E006,E007,E017,E021,E022,E028,E029,E046,E050,E051,E055,E056,E057,E086,E088,E090,E091,E094,E098,E100,E114,E119,E120,E121,E124,E126	27
chr17	14579335	14579385	E007	1
chr17	14583033	14583083	E022	1
chr17	14583114	14583176	E007	1
chr17	14583584	14583634	E022	1
chr17	14584213	14584291	E032,E086	2
chr17	14584323	14584383	E051,E086	2
chr17	14584385	14584435	E022	1
chr17	14584713	14584839	E124	1
chr17	14586762	14586914	E090,E093,E126	3
chr17	14586933	14587016	E017	1
chr17	14587674	14587724	E022	1
chr17	14588147	14588276	E116	1
chr17	14589877	14589942	E082	1
chr17	14590422	14590473	E093	1
chr17	14590545	14590882	E093	1
chr17	14590934	14590994	E093	1
chr17	14591539	14591819	E003,E004,E005,E017,E021,E022,E057,E091,E093,E114,E119,E126,E127	13
chr17	14591832	14592149	E028,E057,E091,E119,E124	5
chr17	14593098	14593142	E097	1
chr17	14595317	14595367	E050	1
chr17	14596064	14596126	E093	1
chr17	14596572	14597054	E029,E050,E051,E093,E124	5
chr17	14597109	14597165	E093	1
chr17	14597264	14597314	E093	1
chr17	14597402	14597499	E119	1
chr17	14599468	14599648	E050,E086,E124	3
chr17	14600044	14600123	E126	1
chr17	14600157	14600207	E022	1
chr17	14601111	14601162	E017	1
chr17	14601432	14601482	E022	1
chr17	14601511	14601565	E127	1
chr17	14601711	14601761	E007	1
chr17	14601930	14602028	E007	1
chr17	14602301	14602398	E007,E114	2
chr17	14602456	14602506	E114	1
chr17	14602573	14602703	E007,E091	2
chr17	14602795	14602858	E091	1
chr17	14602923	14603854	E003,E004,E005,E007,E021,E022,E055,E081,E082,E086,E088,E091,E092,E093,E094,E098,E114,E118,E127	19
chr17	14604033	14604107	E114	1
chr17	14604111	14604168	E007	1
chr17	14604615	14604693	E086	1
chr17	14605055	14605576	E021,E051,E091,E120,E121	5
chr17	14606186	14606297	E124	1
chr17	14606622	14606672	E091	1
chr17	14607385	14607444	E007,E127	2
chr17	14608083	14608143	E006	1
chr17	14608511	14608578	E022	1
chr17	14609099	14609153	E128	1
chr17	14610751	14610936	E056,E057,E120,E121	4
chr17	14611054	14611226	E091	1
chr17	14611623	14611731	E029,E114	2
chr17	14611808	14611858	E021	1
chr17	14612416	14612460	E097	1
chr17	14613417	14613469	E088	1
chr17	14615725	14615800	E029,E091	2
chr17	14615832	14616430	E006,E029,E034,E056,E057,E091,E098,E100,E119,E120,E121,E124,E126,E127	14
chr17	14616854	14616904	E093	1
chr17	14617972	14618574	E005,E007,E028,E088,E091,E124	6
chr17	14618871	14619348	E055,E056,E081,E082,E088,E089,E119,E120	8
chr17	14620226	14620276	E093	1
chr17	14621280	14621465	E093	1
chr17	14621608	14621658	E021	1
chr17	14623175	14623555	E028,E057,E119,E127	4
chr17	14624974	14625028	E127	1
chr17	14625501	14625565	E124	1
chr17	14625942	14626021	E005	1
chr17	14626377	14626648	E046,E124	2
chr17	14626733	14626809	E124	1
chr17	14626877	14626927	E093	1
chr17	14627445	14627499	E127	1
chr17	14627694	14627744	E114	1
chr17	14627858	14627921	E017,E088	2
chr17	14628668	14628806	E081	1
chr17	14629141	14629313	E017,E086,E116	3
chr17	14629755	14629805	E091	1
chr17	14629999	14630071	E006	1
chr17	14630147	14630373	E007,E080,E086	3
chr17	14630416	14630476	E007,E080	2
chr17	14631155	14631199	E080	1
chr17	14631842	14632017	E006	1
chr17	14632214	14632264	E017	1
chr17	14632338	14632378	E034	1
chr17	14634086	14634615	E022,E056,E057,E088,E091,E117,E119,E120,E121,E127	10
chr17	14634777	14634940	E017,E091,E125	3
chr17	14634961	14635978	E004,E005,E006,E007,E081,E091,E117,E120,E121,E124	10
chr17	14636620	14637104	E098,E124	2
chr17	14639951	14640030	E003	1
chr17	14640064	14640237	E028,E082,E091,E114,E127	5
chr17	14640279	14640375	E127	1
chr17	14640383	14640593	E028,E114	2
chr17	14640929	14641071	E119,E120	2
chr17	14641112	14642390	E003,E004,E005,E006,E007,E008,E017,E021,E022,E028,E029,E046,E050,E055,E056,E057,E080,E088,E090,E091,E092,E094,E097,E098,E100,E114,E116,E117,E118,E119,E120,E121,E123,E124,E125,E126,E127,E128	38
chr17	14642465	14642695	E006,E028,E029,E056,E057,E091,E114,E120,E121	9
chr17	14642835	14643060	E006,E088,E091,E098	4
chr17	14643100	14643232	E006,E022,E029,E050,E124	5
chr17	14643280	14643360	E006,E057	2
chr17	14643432	14643726	E006,E029,E057,E086,E088,E091,E120,E121,E124	9
chr17	14643759	14644065	E022,E081,E083,E086,E088	5
chr17	14644117	14644275	E003,E021,E022	3
chr17	14644301	14644351	E046	1
chr17	14644420	14644470	E021	1
chr17	14644702	14645173	E006,E007,E017,E022,E028,E033,E055,E056,E057,E086,E114,E120,E121,E126	14
chr17	14645872	14645916	E080	1
chr17	14645985	14646039	E033	1
chr17	14646302	14646352	E022	1
chr17	14646458	14646625	E091	1
chr17	14647235	14647310	E046	1
chr17	14647505	14647559	E127	1
chr17	14648043	14649312	E005,E006,E017,E028,E029,E033,E046,E055,E056,E057,E091,E093,E097,E098,E100,E114,E117,E119,E120,E121,E124,E126,E127	23
chr17	14649335	14649468	E091	1
chr17	14649599	14649716	E091	1
chr17	14650189	14651279	E005,E006,E017,E029,E050,E055,E056,E086,E088,E090,E091,E093,E098,E114,E120,E121,E124,E126	18
chr17	14651456	14651545	E124	1
chr17	14651590	14652099	E005,E006,E028,E029,E046,E050,E056,E057,E091,E093,E100,E114,E116,E119,E120,E121,E124,E125,E127	19
chr17	14652188	14652238	E114	1
chr17	14652283	14652983	E005,E029,E034,E081,E090,E091,E093,E097,E114,E127	10
chr17	14653880	14653930	E046	1
chr17	14654188	14654245	E007	1
chr17	14654450	14654500	E093	1
chr17	14655093	14655143	E021	1
chr17	14655370	14655650	E017,E029,E056,E098,E120,E126	6
chr17	14657386	14657426	E086	1
chr17	14658203	14658257	E126	1
chr17	14658321	14658831	E006,E007,E017,E028,E051,E055,E056,E057,E081,E084,E085,E097,E114,E120,E121,E126	16
chr17	14658851	14658933	E084	1
chr17	14658952	14659015	E085,E090	2
chr17	14659083	14659177	E086	1
chr17	14659679	14660293	E006,E021,E033,E046,E081,E084,E085,E086,E088,E098,E116,E118,E120,E121	14
chr17	14660387	14660439	E084	1
chr17	14662045	14662095	E091	1
chr17	14662101	14662347	E007,E021,E084,E116,E119	5
chr17	14662699	14662903	E017,E098	2
chr17	14662942	14663041	E098,E120	2
chr17	14663192	14663232	E086	1
chr17	14663354	14663408	E098	1
chr17	14663599	14664765	E005,E006,E007,E034,E056,E084,E085,E086,E091,E092,E093,E114,E118,E120,E121,E126	16
chr17	14666249	14666312	E032,E093	2
chr17	14666450	14666764	E005,E006,E017,E034,E091	5
chr17	14667036	14667141	E125	1
chr17	14668206	14668272	E055	1
chr17	14672295	14672622	E003,E017,E021,E055,E091,E098,E114	7
chr17	14672701	14672906	E091	1
chr17	14673212	14673589	E091	1
chr17	14675014	14675156	E005,E017,E046,E091	4
chr17	14675261	14675414	E006,E114	2
chr17	14675524	14675605	E121	1
chr17	14675759	14675965	E114,E120	2
chr17	14676067	14676428	E029,E046,E051,E082,E090,E091,E100,E120,E124,E125	10
chr17	14676798	14676852	E033	1
chr17	14676900	14677041	E120	1
chr17	14677113	14677210	E124	1
chr17	14677372	14677450	E086	1
chr17	14678589	14680968	E003,E004,E005,E007,E017,E021,E028,E050,E056,E057,E086,E088,E089,E091,E098,E117,E119,E120,E121,E124,E125,E127,E128	23
chr17	14681939	14681989	E022	1
chr17	14682046	14682413	E003,E007,E021,E022,E034,E046,E091	7
chr17	14682427	14683102	E003,E005,E007,E021,E022,E028,E057,E081,E086,E088,E091,E092,E119	13
chr17	14683126	14683202	E091	1
chr17	14683222	14684052	E003,E005,E007,E008,E021,E022,E028,E081,E082,E086,E091,E118	12
chr17	14684352	14684408	E081,E120	2
chr17	14684457	14684507	E091	1
chr17	14684515	14684776	E021,E022,E081,E082,E088,E091	6
chr17	14685420	14685470	E050	1
chr17	14685978	14686039	E097	1
chr17	14686243	14686316	E121	1
chr17	14686430	14686480	E021	1
chr17	14686648	14686698	E114	1
chr17	14686871	14686921	E082	1
chr17	14686959	14687009	E114	1
chr17	14687375	14687425	E091	1
chr17	14687710	14687811	E124	1
chr17	14687949	14688014	E003,E114	2
chr17	14688086	14688146	E021	1
chr17	14688242	14688711	E003,E005,E021,E022,E028,E032,E033,E034,E046,E051,E055,E057,E086,E091,E093,E118,E119,E127	18
chr17	14688867	14689073	E005,E021,E051,E083	4
chr17	14690080	14690160	E057	1
chr17	14690200	14690389	E057,E119,E127	3
chr17	14692350	14692430	E119	1
chr17	14692537	14692602	E021,E055	2
chr17	14692632	14692740	E029	1
chr17	14693180	14693234	E081	1
chr17	14693254	14693318	E056,E127	2
chr17	14693515	14693710	E021,E022,E051,E086,E097,E121	6
chr17	14693817	14694247	E003,E007,E008,E017,E021,E029,E032,E046,E050,E051,E055,E056,E083,E086,E088,E090,E093,E120,E121,E124	20
chr17	14694263	14694316	E050	1
chr17	14694384	14694463	E051	1
chr17	14694622	14694921	E017,E028,E057,E093,E119,E120,E127	7
chr17	14695094	14695152	E021,E086	2
chr17	14695396	14695450	E033	1
chr17	14695465	14695556	E033,E034	2
chr17	14695976	14697134	E005,E006,E017,E021,E022,E028,E029,E055,E056,E057,E081,E082,E086,E088,E089,E092,E098,E119,E120,E121,E125,E126,E127,E128	24
chr17	14697389	14697439	E091	1
chr17	14697465	14697545	E057	1
chr17	14697582	14697878	E007,E017,E028,E029,E055,E056,E120,E124	8
chr17	14698412	14698489	E003,E022	2
chr17	14698734	14699049	E081	1
chr17	14699190	14699310	E081	1
chr17	14699361	14699415	E081	1
chr17	14699592	14699676	E006	1
chr17	14700013	14700087	E007	1
chr17	14700106	14700217	E021	1
chr17	14700510	14700572	E092	1
chr17	14700605	14700659	E127	1
chr17	14702422	14702491	E017	1
chr17	14702523	14702563	E034	1
chr17	14702725	14702775	E017	1
chr17	14703637	14703677	E034	1
chr17	14704515	14704630	E057	1
chr17	14705107	14705187	E057	1
chr17	14705420	14705474	E127	1
chr17	14705617	14705667	E050	1
chr17	14705994	14706044	E091	1
chr17	14707154	14707213	E098	1
chr17	14707223	14707723	E003,E007,E021,E055,E056,E057,E081,E082,E086,E088,E089,E090,E092,E098,E121,E126	16
chr17	14708751	14709023	E003,E004,E005,E007,E008,E021,E022,E033,E050,E051,E056,E088,E114,E120,E121,E127	16
chr17	14711894	14711994	E088	1
chr17	14713348	14713463	E127	1
chr17	14713918	14713968	E032	1
chr17	14713992	14714042	E088	1
chr17	14714244	14714349	E088	1
chr17	14714395	14714445	E088	1
chr17	14715100	14715319	E003,E005,E008,E021,E022,E093,E114,E117	8
chr17	14715550	14715600	E083	1
chr17	14715908	14715948	E086	1
chr17	14716411	14716465	E046	1
chr17	14716709	14716759	E093	1
chr17	14716963	14717394	E003,E004,E005,E006,E007,E008,E021,E022,E029,E034,E046,E050,E051,E086,E088,E091,E093,E109,E114,E118,E121,E123,E124	23
chr17	14717424	14717485	E126	1
chr17	14717494	14717544	E021	1
chr17	14718367	14718810	E006,E017,E028,E050,E055,E056,E057,E119,E127	9
chr17	14720033	14720083	E007	1
chr17	14720312	14720434	E022,E093	2
chr17	14720784	14720844	E003	1
chr17	14721106	14721186	E098	1
chr17	14721829	14722116	E017,E028,E056,E057,E088,E127	6
chr17	14722268	14722321	E088	1
chr17	14723041	14723184	E056,E057	2
chr17	14724446	14724651	E119,E127	2
chr17	14725035	14725085	E022	1
chr17	14725468	14725518	E022	1
chr17	14729222	14729333	E046,E114	2
chr17	14729373	14729413	E086	1
chr17	14729453	14729518	E021	1
chr17	14729704	14730144	E006,E051,E055,E056,E081,E082,E086,E088,E090	9
chr17	14730220	14730260	E086	1
chr17	14730418	14730468	E007	1
chr17	14730707	14731271	E005,E006,E086,E088	4
chr17	14731379	14731458	E005	1
chr17	14732438	14732539	E114	1
chr17	14732749	14732807	E007	1
chr17	14733040	14733105	E086	1
chr17	14733581	14733694	E086,E088	2
chr17	14734039	14734225	E006,E007,E086,E088	4
chr17	14734649	14735278	E006,E007,E017,E055,E056,E081,E082,E086,E088,E089,E090	11
chr17	14735378	14735573	E007,E114	2
chr17	14736113	14736317	E007,E057,E086	3
chr17	14736321	14737158	E003,E005,E006,E017,E022,E028,E029,E046,E050,E051,E055,E056,E057,E086,E088,E093,E119,E120,E121,E124,E126,E127,E128	23
chr17	14737573	14737633	E006	1
chr17	14737884	14737982	E056,E100	2
chr17	14738061	14738139	E051	1
chr17	14738933	14738983	E082	1
chr17	14739428	14739515	E091	1
chr17	14740004	14740054	E093	1
chr17	14740735	14740785	E093	1
chr17	14741642	14741764	E057	1
chr17	14741869	14742243	E006,E017,E028,E055,E056,E057,E119,E127	8
chr17	14742400	14742450	E021	1
chr17	14742899	14743040	E029	1
chr17	14743339	14743399	E004	1
chr17	14743582	14743659	E006	1
chr17	14743684	14743784	E057	1
chr17	14743857	14744624	E006,E017,E028,E032,E055,E056,E057,E120,E121,E127	10
chr17	14745381	14745466	E057,E127	2
chr17	14746133	14746278	E007,E057	2
chr17	14746367	14747127	E017,E021,E055,E056,E057,E119,E120,E126,E127	9
chr17	14748015	14748055	E034	1
chr17	14748245	14748556	E057,E121	2
chr17	14748632	14749849	E007,E028,E055,E056,E057,E081,E086,E088,E089,E090,E091,E093,E098,E119,E120,E121,E126,E127	18
chr17	14751816	14751904	E055,E056,E127	3
chr17	14752027	14752081	E127	1
chr17	14753089	14753240	E007,E119	2
chr17	14753554	14753729	E056,E057,E127	3
chr17	14754173	14754235	E086	1
chr17	14754415	14754547	E081,E088	2
chr17	14754970	14755024	E127	1
chr17	14756009	14756179	E124	1
chr17	14756240	14756352	E004	1
chr17	14756424	14756474	E093	1
chr17	14756488	14756538	E082	1
chr17	14757299	14757439	E004,E007,E022,E086	4
chr17	14757600	14757751	E003,E007,E022	3
chr17	14758498	14758548	E022	1
chr17	14759147	14759278	E007	1
chr17	14759405	14760024	E003,E005,E007,E021,E022,E086	6
chr17	14760093	14760143	E007	1
chr17	14760185	14760261	E021	1
chr17	14760361	14760415	E127	1
chr17	14761138	14761191	E021	1
chr17	14762848	14763310	E005,E006,E017,E055,E056,E057,E088,E091,E120,E121,E127	11
chr17	14763386	14763471	E082	1
chr17	14763512	14763562	E088	1
chr17	14763628	14763911	E017,E057,E088	3
chr17	14764022	14764169	E005,E088,E092	3
chr17	14764270	14764365	E092,E094,E098	3
chr17	14764513	14764563	E021	1
chr17	14764852	14765185	E007,E088,E127	3
chr17	14765186	14765247	E021	1
chr17	14765284	14765334	E088	1
chr17	14765526	14765667	E057	1
chr17	14766779	14766863	E124	1
chr17	14768952	14769002	E022	1
chr17	14769021	14769081	E029	1
chr17	14769103	14769200	E007	1
chr17	14769712	14769794	E017,E088	2
chr17	14770459	14770554	E088,E098	2
chr17	14771305	14771345	E086	1
chr17	14773790	14773830	E086	1
chr17	14775214	14775264	E055	1
chr17	14775281	14775770	E006,E017,E028,E055,E056,E057,E088,E090,E098,E119,E120,E121,E124,E126	14
chr17	14776978	14777069	E124	1
chr17	14777214	14777294	E119	1
chr17	14777546	14777596	E091	1
chr17	14777707	14777827	E021	1
chr17	14778330	14778411	E091	1
chr17	14779025	14779689	E007,E021,E022,E088,E090,E098	6
chr17	14779742	14779796	E098	1
chr17	14779846	14779896	E088	1
chr17	14781746	14781796	E091	1
chr17	14781854	14781918	E124	1
chr17	14783625	14783708	E017	1
chr17	14785520	14785860	E006,E017,E046,E056,E120,E121	6
chr17	14785870	14785930	E006	1
chr17	14786887	14786937	E021	1
chr17	14786965	14787060	E022,E127	2
chr17	14787126	14787176	E022	1
chr17	14789564	14789948	E003,E004,E005,E008,E021,E022,E028,E055,E056,E057,E059,E080,E091,E114,E117,E118,E119,E121,E126,E127	20
chr17	14789986	14790281	E003,E004,E007,E017,E021,E028,E082,E114	8
chr17	14790404	14790454	E021	1
chr17	14793279	14793323	E097	1
chr17	14793567	14793670	E021,E127	2
chr17	14793708	14793748	E086	1
chr17	14801101	14801201	E081,E082	2
chr17	14804288	14804368	E008	1
chr17	14805727	14805868	E017,E033,E056,E082,E114	5
chr17	14807078	14807526	E006,E017,E055,E056,E057,E091,E120,E121,E128	9
chr17	14807815	14808058	E006,E017,E050,E051,E083,E089,E090,E121	8
chr17	14809376	14809426	E090	1
chr17	14810115	14810195	E006,E017	2
chr17	14810612	14810662	E022	1
chr17	14811037	14811111	E056	1
chr17	14811798	14811838	E086	1
chr17	14812378	14812443	E127	1
chr17	14814247	14814636	E028,E057,E119,E127	4
chr17	14814735	14814817	E021	1
chr17	14815436	14815490	E127	1
chr17	14816013	14816064	E022,E086	2
chr17	14816424	14816522	E022,E086,E093	3
chr17	14817752	14817814	E127	1
chr17	14819419	14819471	E017	1
chr17	14821265	14821497	E004,E006	2
chr17	14821529	14823533	E003,E004,E006,E007,E008,E017,E021,E022,E028,E055,E056,E057,E082,E084,E086,E088,E091,E092,E098,E120,E121,E125,E127,E128	24
chr17	14823633	14823705	E021	1
chr17	14823734	14823860	E022	1
chr17	14824729	14824892	E006,E056	2
chr17	14825265	14825605	E004,E017,E021,E055,E057,E091,E098,E119,E120,E121,E127	11
chr17	14825613	14825707	E121	1
chr17	14825720	14826135	E017,E021,E055,E056,E081,E082,E088,E098,E120,E121,E126,E127,E128	13
chr17	14827055	14827115	E080	1
chr17	14827256	14827697	E006,E017,E055,E056,E114,E120,E126	7
chr17	14828543	14828593	E021	1
chr17	14828646	14828724	E090	1
chr17	14828927	14829016	E005,E086	2
chr17	14829086	14829136	E083	1
chr17	14829295	14829345	E021	1
chr17	14829425	14829750	E006,E007,E017,E032,E086,E088,E098,E114,E127	9
chr17	14829803	14830341	E003,E004,E005,E006,E007,E008,E017,E021,E022,E028,E029,E032,E033,E034,E046,E050,E051,E055,E056,E057,E059,E080,E081,E082,E083,E084,E085,E086,E088,E089,E090,E091,E092,E093,E094,E097,E098,E100,E109,E114,E116,E117,E118,E119,E120,E121,E122,E123,E124,E125,E126,E127,E128	53
chr17	14830452	14830654	E005,E050,E055	3
chr17	14830683	14830737	E098	1
chr17	14832388	14832469	E022	1
chr17	14833254	14833335	E008	1
chr17	14834477	14834615	E088	1
chr17	14834968	14835018	E085	1
chr17	14836057	14836138	E022	1
chr17	14836658	14836708	E021	1
chr17	14836733	14836783	E007	1
chr17	14837586	14837657	E086,E114	2
chr17	14838111	14838161	E017	1
chr17	14838600	14838715	E003,E007,E056,E083,E090,E126	6
chr17	14838792	14838842	E114	1
chr17	14838932	14838994	E007	1
chr17	14839537	14839587	E007	1
chr17	14839797	14839867	E007	1
chr17	14840676	14840726	E091	1
chr17	14841304	14841380	E004	1
chr17	14841651	14841762	E090	1
chr17	14842419	14842469	E093	1
chr17	14843031	14843139	E090,E126	2
chr17	14843169	14843421	E089,E119	2
chr17	14843462	14844015	E006,E028,E055,E056,E057,E080,E081,E086,E088,E089,E090,E094,E097,E098,E100,E119,E126	17
chr17	14844016	14844623	E006,E017,E021,E028,E055,E056,E057,E081,E114,E119,E126,E127,E128	13
chr17	14844684	14844738	E127	1
chr17	14845221	14845459	E057,E127	2
chr17	14845500	14845550	E007	1
chr17	14845563	14846552	E005,E006,E017,E028,E033,E055,E056,E057,E114,E119,E120,E121,E123,E126,E127	15
chr17	14847295	14847355	E097	1
chr17	14847696	14847750	E127	1
chr17	14849002	14849052	E046	1
chr17	14849675	14849868	E006,E088	2
chr17	14850076	14850235	E057,E082,E091	3
chr17	14850752	14850792	E086	1
chr17	14853589	14853845	E004,E006,E007,E021,E092,E120,E121,E126	8
chr17	14854088	14854381	E004,E006,E051,E081,E121	5
chr17	14854695	14854749	E127	1
chr17	14854819	14855380	E046,E081,E082	3
chr17	14855796	14855887	E046	1
chr17	14856882	14856974	E098	1
chr17	14857352	14857402	E114	1
chr17	14857632	14857759	E057	1
chr17	14858111	14858185	E114	1
chr17	14858455	14858525	E124	1
chr17	14859678	14859940	E081,E082	2
chr17	14860334	14860384	E091	1
chr17	14861254	14861360	E114	1
chr17	14862551	14862870	E006,E022,E081,E082,E086,E119	6
chr17	14863060	14863110	E021	1
chr17	14864433	14864487	E100	1
chr17	14864631	14864681	E021	1
chr17	14865042	14865270	E082	1
chr17	14865605	14865708	E127	1
chr17	14866289	14866511	E006,E007,E055,E056,E057,E082	6
chr17	14866561	14866666	E057,E119	2
chr17	14867701	14867751	E046	1
chr17	14869180	14869230	E022	1
chr17	14869346	14869456	E003	1
chr17	14869486	14869550	E086	1
chr17	14869933	14870011	E021,E100	2
chr17	14874547	14874597	E021	1
chr17	14875476	14875526	E083	1
chr17	14875612	14875759	E005,E082,E088	3
chr17	14876289	14876607	E006,E082,E092	3
chr17	14877358	14877428	E093	1
chr17	14877912	14878130	E081,E088	2
chr17	14878184	14878408	E004,E007,E021	3
chr17	14881109	14881164	E033	1
chr17	14881265	14881305	E086	1
chr17	14882886	14882940	E120	1
chr17	14883004	14883084	E006	1
chr17	14884622	14884748	E006	1
chr17	14884825	14884981	E006,E022,E121	3
chr17	14885121	14885222	E098,E114	2
chr17	14885235	14885318	E093	1
chr17	14885621	14885683	E088,E114	2
chr17	14885745	14885795	E114	1
chr17	14888382	14888432	E007	1
chr17	14888619	14888679	E125	1
chr17	14889205	14889245	E086	1
chr17	14889260	14889362	E006,E021,E114	3
chr17	14889496	14889838	E006,E017,E028,E088,E093,E114	6
chr17	14890547	14890597	E093	1
chr17	14890767	14890966	E006	1
chr17	14891057	14891165	E006,E055	2
chr17	14893201	14893251	E114	1
chr17	14893386	14893438	E021	1
chr17	14894808	14894872	E003	1
chr17	14895481	14895571	E114	1
chr17	14896336	14896444	E022,E055,E126	3
chr17	14897173	14897248	E022	1
chr17	14900803	14901086	E089,E120,E126	3
chr17	14901095	14901162	E090	1
chr17	14901311	14901361	E021	1
chr17	14904055	14904339	E057,E119,E127	3
chr17	14904468	14904539	E125	1
chr17	14904888	14904968	E007	1
chr17	14905110	14905160	E021	1
chr17	14905630	14905767	E091	1
chr17	14907704	14907763	E021	1
chr17	14908317	14908367	E022	1
chr17	14909621	14909671	E089	1
chr17	14909920	14911124	E021,E088,E089,E090,E098,E126	6
chr17	14911442	14911492	E022	1
chr17	14911998	14912330	E007,E081,E082	3
chr17	14912406	14912506	E007,E082	2
chr17	14912769	14912844	E127	1
chr17	14914378	14914418	E086	1
chr17	14914712	14914775	E021,E080	2
chr17	14914858	14914938	E119	1
chr17	14915495	14916443	E089,E090,E092,E123,E126	5
chr17	14916811	14917080	E089,E090	2
chr17	14917162	14917212	E022	1
chr17	14920852	14920958	E005	1
chr17	14921038	14921148	E005,E082	2
chr17	14921207	14921292	E021	1
chr17	14921697	14921818	E005,E059	2
chr17	14922071	14922121	E021	1
chr17	14922950	14923000	E017	1
chr17	14924760	14924890	E021,E119	2
chr17	14925128	14925178	E114	1
chr17	14926966	14927472	E003,E004,E005,E007,E008,E021,E057,E086,E123,E127	10
chr17	14927505	14927585	E021,E123	2
chr17	14927622	14927676	E098	1
chr17	14927735	14927823	E003	1
chr17	14929557	14929601	E080	1
chr17	14930411	14930461	E093	1
chr17	14930527	14930581	E127	1
chr17	14930875	14930954	E089	1
chr17	14931008	14931110	E005,E007	2
chr17	14931130	14931190	E003	1
chr17	14931348	14931412	E089	1
chr17	14931568	14931925	E088,E089,E090	3
chr17	14932647	14932701	E128	1
chr17	14932749	14932822	E022,E033	2
chr17	14932952	14933037	E021,E022	2
chr17	14934159	14934244	E109	1
chr17	14934275	14934315	E086	1
chr17	14934895	14934945	E021	1
chr17	14935086	14935319	E003,E007,E021	3
chr17	14935340	14935593	E003,E007,E008,E021,E022,E086	6
chr17	14935792	14935865	E007,E021	2
chr17	14936218	14936276	E032	1
chr17	14936872	14936992	E021,E022,E083	3
chr17	14937024	14937169	E007,E021	2
chr17	14937306	14937356	E021	1
chr17	14937361	14937422	E007	1
chr17	14937431	14937493	E022	1
chr17	14938290	14938340	E022	1
chr17	14939473	14939942	E003,E004,E008,E021,E022,E081,E082	7
chr17	14940016	14940099	E021	1
chr17	14940136	14940196	E021	1
chr17	14940226	14940395	E021,E022	2
chr17	14940639	14940808	E022	1
chr17	14941039	14941119	E090	1
chr17	14941469	14941542	E021,E100	2
chr17	14941575	14941625	E021	1
chr17	14941628	14941682	E100	1
chr17	14941776	14942578	E004,E006,E007,E017,E021,E022,E028,E055,E056,E057,E059,E088,E091,E092,E094,E119,E126,E127,E128	19
chr17	14942601	14943121	E004,E005,E022,E028,E055,E056,E057,E082,E088,E091,E114,E119,E127	13
chr17	14944100	14944236	E021,E123	2
chr17	14944357	14944412	E088	1
chr17	14944939	14944989	E082	1
chr17	14945618	14945668	E021	1
chr17	14945770	14945859	E022	1
chr17	14945893	14945984	E005,E021	2
chr17	14946053	14946103	E021	1
chr17	14947693	14947745	E021	1
chr17	14947837	14947887	E114	1
chr17	14947920	14948078	E123	1
chr17	14949938	14950000	E098	1
chr17	14950362	14950412	E022	1
chr17	14951149	14951199	E022	1
chr17	14951408	14951569	E003,E008	2
chr17	14951776	14952149	E003,E004,E006,E008,E017,E021,E022,E028,E055,E056,E057,E086,E088,E093,E119	15
chr17	14952202	14952278	E003,E088	2
chr17	14952314	14953153	E003,E004,E005,E007,E008,E021,E022,E088,E114	9
chr17	14953200	14953322	E021,E022,E088	3
chr17	14953366	14953420	E081	1
chr17	14953451	14953501	E022	1
chr17	14953694	14953780	E098	1
chr17	14954933	14954983	E085	1
chr17	14955117	14955167	E007	1
chr17	14955450	14955553	E100	1
chr17	14958542	14958596	E127	1
chr17	14966424	14966468	E097	1
chr17	14967241	14967291	E114	1
chr17	14967357	14967418	E097	1
chr17	14968143	14968282	E059	1
chr17	14968407	14968457	E022	1
chr17	14969608	14969658	E093	1
chr17	14969715	14970107	E059,E081	2
chr17	14970248	14970298	E022	1
chr17	14971069	14971115	E086	1
chr17	14971449	14971558	E021	1
chr17	14972514	14972585	E124	1
chr17	14973674	14973745	E004	1
chr17	14974427	14974505	E021,E082	2
chr17	14974525	14974579	E127	1
chr17	14974716	14974767	E051,E084	2
chr17	14974786	14974858	E021	1
chr17	14975458	14975529	E091	1
chr17	14976164	14976225	E022,E127	2
chr17	14977601	14977685	E125	1
chr17	14979028	14979082	E033	1
chr17	14979118	14979201	E083	1
chr17	14979202	14979246	E080	1
chr17	14979324	14979435	E083	1
chr17	14980231	14980309	E083	1
chr17	14980363	14980934	E003,E021,E083,E093	4
chr17	14981066	14981219	E003,E021,E022,E083	4
chr17	14981548	14981611	E083	1
chr17	14981690	14981764	E083	1
chr17	14981984	14982225	E083,E089,E090,E126	4
chr17	14982421	14982488	E083	1
chr17	14982593	14982714	E083,E093	2
chr17	14983150	14983251	E083	1
chr17	14984176	14984230	E128	1
chr17	14984380	14984578	E003,E007,E008,E021,E022,E083,E090	7
chr17	14985374	14985457	E083	1
chr17	14985666	14985743	E021,E083	2
chr17	14985780	14985832	E083	1
chr17	14985926	14986008	E003	1
chr17	14986029	14986069	E086	1
chr17	14986383	14986572	E083	1
chr17	14986622	14986918	E004,E021,E057,E083,E089,E092,E098,E114,E126	9
chr17	14986949	14986999	E022	1
chr17	14987115	14987181	E021	1
chr17	14988195	14988255	E005,E091	2
chr17	14988453	14988507	E091	1
chr17	14989162	14989221	E021	1
chr17	14989301	14989477	E081,E082,E126	3
chr17	14989582	14989721	E003,E021	2
chr17	14989746	14990491	E003,E008,E021,E022,E081,E082,E083,E088,E089,E090	10
chr17	14990674	14991704	E004,E081,E082,E083,E088,E089,E090,E092,E097	9
chr17	14991769	14991819	E083	1
chr17	14991909	14992000	E004,E007,E017,E033,E093	5
chr17	14992431	14992481	E050	1
chr17	14994017	14994067	E022	1
chr17	14995209	14995525	E003,E004,E008,E021,E022,E028,E033,E055,E056,E057,E082,E086,E088,E093,E114,E119,E121,E127	18
chr17	14995603	14996029	E083	1
chr17	14996137	14996443	E017,E028,E055,E056,E057,E083,E088,E114,E119,E120,E121,E126,E127,E128	14
chr17	14996666	14996719	E083	1
chr17	14996773	14996823	E083	1
chr17	14997235	14997285	E022	1
chr17	14998457	14998507	E114	1
chr17	14999219	14999275	E083	1
chr17	14999663	14999727	E017,E083,E127	3
chr17	14999765	14999815	E083	1
chr17	14999906	15000079	E021,E081,E082,E083	4
chr17	15000430	15000830	E004,E021,E022,E046,E083,E091,E127	7
chr17	15000977	15001027	E091	1
chr17	15001211	15001293	E021,E082	2
chr17	15001729	15001783	E127	1
chr17	15001938	15001988	E017	1
chr17	15002021	15002163	E098,E127	2
chr17	15002165	15002277	E005,E017,E127	3
chr17	15002617	15002657	E034	1
chr17	15002992	15003042	E021	1
chr17	15003595	15003718	E082	1
chr17	15003990	15004041	E082,E088	2
chr17	15004624	15004674	E022	1
chr17	15004698	15004816	E003	1
chr17	15004897	15004971	E091	1
chr17	15006955	15007073	E022,E091	2
chr17	15007945	15007995	E017	1
chr17	15008610	15008660	E007	1
chr17	15009893	15010300	E003,E004,E005,E006,E007,E008,E017,E021,E022,E028,E055,E056,E057,E114,E119,E121,E123,E125,E127,E128	20
chr17	15010680	15010870	E005,E017,E022,E057,E059,E082,E091,E127	8
chr17	15012235	15012307	E098	1
chr17	15012432	15012487	E083	1
chr17	15012745	15012839	E007,E082	2
chr17	15013028	15013429	E003,E021,E022,E083	4
chr17	15014236	15014414	E050,E051,E059,E080,E086,E090,E093	7
chr17	15014870	15014971	E017,E022,E098	3
chr17	15015121	15015222	E021	1
chr17	15016023	15017134	E005,E007,E008,E017,E021,E022,E055,E056,E059,E080,E081,E082,E083,E086,E088,E089,E090,E092,E098,E120,E121,E126	22
chr17	15017175	15017219	E080	1
chr17	15017546	15017600	E098	1
chr17	15017729	15017800	E093	1
chr17	15018119	15018169	E093	1
chr17	15018256	15018296	E034	1
chr17	15018611	15018681	E005	1
chr17	15019516	15019894	E003,E004,E008,E021,E022,E057	6
chr17	15020179	15020231	E017	1
chr17	15020932	15021079	E055,E056,E126	3
chr17	15021601	15021651	E007	1
chr17	15023340	15023713	E004,E006,E007,E022,E046,E055,E056,E081,E082,E086,E088,E091,E092,E125,E126	15
chr17	15023846	15023886	E086	1
chr17	15023924	15024127	E007,E021,E055,E056,E059	5
chr17	15024323	15024432	E003,E017,E021,E091,E093	5
chr17	15024711	15025124	E006,E017,E055,E056,E086,E088,E091,E114,E120,E126	10
chr17	15025168	15025440	E086,E088,E092,E094,E109	5
chr17	15025442	15025555	E082,E098	2
chr17	15025623	15025677	E127	1
chr17	15026042	15026082	E086	1
chr17	15026156	15026615	E055,E056,E080,E083,E120,E126	6
chr17	15026661	15027923	E004,E005,E006,E017,E021,E022,E055,E056,E057,E059,E083,E086,E089,E090,E091,E097,E120,E121,E125,E126,E127,E128	22
chr17	15028058	15028338	E051,E055,E056,E126	4
chr17	15029377	15029427	E021	1
chr17	15029520	15029570	E082	1
chr17	15031404	15031631	E114,E126	2
chr17	15032776	15032826	E114	1
chr17	15033313	15033382	E086,E126	2
chr17	15033782	15034071	E081,E086,E088,E126	4
chr17	15034135	15034229	E086	1
chr17	15034562	15034635	E022	1
chr17	15034873	15035008	E088	1
chr17	15035180	15035330	E055,E056,E057,E128	4
chr17	15035346	15035545	E021,E055,E056,E126	4
chr17	15036260	15036364	E003	1
chr17	15036690	15036740	E114	1
chr17	15037056	15037106	E022	1
chr17	15037153	15037402	E022,E123,E126,E127	4
chr17	15037627	15038069	E021,E022,E121,E123	4
chr17	15038125	15038325	E007,E120,E121	3
chr17	15038598	15038655	E127	1
chr17	15039126	15039208	E120,E121	2
chr17	15039520	15039570	E121	1
chr17	15039777	15039880	E083,E098,E124	3
chr17	15039924	15039974	E032	1
chr17	15040079	15040200	E029,E089,E124	3
chr17	15040493	15040533	E086	1
chr17	15041639	15041733	E005	1
chr17	15043269	15043340	E006,E034	2
chr17	15043511	15043561	E082	1
chr17	15043704	15043798	E046	1
chr17	15044186	15044236	E051	1
chr17	15044789	15044842	E084	1
chr17	15045493	15045547	E007	1
chr17	15046787	15046924	E008	1
chr17	15046960	15047125	E003,E004,E021,E022,E034,E083,E114,E118,E121	9
chr17	15049033	15049208	E055,E059,E081,E082,E086,E088,E090,E091,E114,E126	10
chr17	15049609	15049768	E127	1
chr17	15050060	15050120	E004	1
chr17	15050214	15050282	E114,E127	2
chr17	15050329	15050369	E086	1
chr17	15051429	15051539	E003	1
chr17	15051833	15051929	E055	1
chr17	15052584	15052664	E059	1
chr17	15052719	15053103	E055,E059,E088,E091	4
chr17	15054487	15054575	E055,E086	2
chr17	15054776	15054826	E082	1
chr17	15055332	15055382	E007	1
chr17	15058003	15058326	E029,E055,E056,E057,E083,E086,E088,E098,E120,E126	10
chr17	15058479	15058543	E086	1
chr17	15058611	15058666	E086	1
chr17	15058746	15058786	E086	1
chr17	15058863	15059023	E007,E055,E086,E109	4
chr17	15059052	15059951	E003,E004,E006,E007,E008,E017,E021,E022,E028,E050,E051,E055,E056,E057,E059,E080,E081,E082,E083,E086,E088,E089,E090,E092,E093,E094,E097,E098,E100,E114,E119,E120,E121,E123,E126,E127,E128	37
chr17	15059958	15060060	E082,E127	2
chr17	15060244	15060905	E003,E004,E005,E006,E017,E021,E022,E029,E050,E055,E056,E057,E059,E080,E083,E089,E090,E091,E114,E120,E121,E123,E124,E126,E127,E128	26
chr17	15061037	15061087	E114	1
chr17	15062108	15062148	E034	1
chr17	15062195	15062249	E033	1
chr17	15063693	15063752	E081,E082	2
chr17	15063976	15064084	E081,E082	2
chr17	15064720	15064795	E021,E086,E093	3
chr17	15064956	15064996	E034	1
chr17	15065370	15065420	E082	1
chr17	15069717	15069767	E088	1
chr17	15070971	15071021	E022	1
chr17	15071776	15071826	E021	1
chr17	15071974	15072024	E083	1
chr17	15072112	15072179	E086,E088	2
chr17	15072235	15072601	E004,E021,E022,E034,E086,E088,E092,E097,E098,E123	10
chr17	15072959	15073474	E006,E017,E028,E055,E056,E057,E059,E086,E092,E120,E125,E126,E128	13
chr17	15073831	15073885	E056	1
chr17	15074310	15074360	E007	1
chr17	15074399	15074454	E090	1
chr17	15074599	15075204	E003,E004,E005,E006,E007,E008,E017,E021,E022,E028,E029,E033,E050,E051,E055,E056,E057,E059,E080,E081,E082,E083,E084,E085,E086,E088,E089,E090,E091,E092,E093,E094,E097,E098,E100,E109,E114,E117,E118,E119,E120,E121,E122,E123,E124,E125,E126,E127,E128	49
chr17	15075342	15075392	E007	1
chr17	15075686	15075768	E086	1
chr17	15075980	15076105	E021,E022,E086	3
chr17	15076942	15076992	E022	1
chr17	15077015	15077075	E029	1
chr17	15077373	15077423	E090	1
chr17	15077620	15077691	E007	1
chr17	15077695	15077745	E021	1
chr17	15077884	15077934	E021	1
chr17	15078526	15079061	E007,E081,E082,E086,E088,E089,E090	7
chr17	15079634	15079684	E082	1
chr17	15080925	15080975	E082	1
chr17	15081167	15081221	E120	1
chr17	15081236	15081332	E022,E128	2
chr17	15082481	15083248	E008,E021,E022,E051,E081,E086,E123	7
chr17	15083303	15084071	E003,E004,E008,E021,E022,E046,E081,E082,E086,E093	10
chr17	15084132	15084216	E021,E081,E091	3
chr17	15084380	15084480	E091	1
chr17	15084572	15084622	E022	1
chr17	15084696	15084954	E005,E081,E098,E126	4
chr17	15085011	15085718	E004,E005,E007,E089,E090,E091,E109	7
chr17	15086457	15086529	E091	1
chr17	15087246	15087328	E098	1
chr17	15087642	15087719	E127	1
chr17	15088074	15089350	E004,E006,E017,E022,E028,E029,E032,E055,E056,E057,E059,E080,E081,E082,E083,E086,E088,E089,E090,E091,E092,E093,E094,E097,E098,E100,E114,E117,E119,E120,E121,E123,E124,E125,E126,E128	36
chr17	15089363	15089472	E089,E123	2
chr17	15089490	15089621	E123,E127	2
chr17	15089756	15089806	E046	1
chr17	15089884	15090003	E022,E083,E089,E090	4
chr17	15090250	15090314	E090	1
chr17	15090447	15090810	E089,E126	2
chr17	15092196	15092253	E093	1
chr17	15092794	15092846	E088	1
chr17	15093795	15093891	E017	1
chr17	15094843	15094897	E100	1
chr17	15096534	15096584	E114	1
chr17	15096788	15096854	E085	1
chr17	15097081	15097378	E080	1
chr17	15097383	15097710	E028,E051,E057,E080,E082,E119	6
chr17	15097786	15097873	E081	1
chr17	15097898	15098773	E006,E022,E059,E083,E089,E090,E120,E121,E125,E126,E128	11
chr17	15098970	15099020	E050	1
chr17	15099195	15099245	E022	1
chr17	15100090	15100134	E080	1
chr17	15100814	15100930	E022,E128	2
chr17	15101951	15102001	E083	1
chr17	15102493	15102629	E022,E032,E086	3
chr17	15104063	15104169	E125	1
chr17	15108219	15108297	E007	1
chr17	15108346	15108585	E004,E007,E021,E093	4
chr17	15108644	15108714	E007	1
chr17	15111868	15111932	E021,E022	2
chr17	15112487	15112612	E120	1
chr17	15112704	15112794	E100	1
chr17	15113599	15113964	E080	1
chr17	15114661	15114721	E125	1
chr17	15114763	15114813	E017	1
chr17	15116485	15116535	E007	1
chr17	15116603	15117273	E003,E004,E005,E006,E007,E008,E021,E022,E029,E032,E033,E034,E050,E051,E055,E056,E059,E080,E081,E082,E083,E086,E088,E089,E090,E091,E093,E100,E114,E117,E119,E120,E121,E122,E123,E124,E126,E127,E128	39
chr17	15117646	15117716	E086,E127	2
chr17	15117902	15117956	E081	1
chr17	15118207	15118382	E057,E059,E081	3
chr17	15118404	15118464	E100	1
chr17	15120199	15120347	E005,E007,E091	3
chr17	15120919	15120973	E127	1
chr17	15123156	15123279	E055,E056,E117,E121,E123,E125,E126	7
chr17	15123935	15124564	E006,E017,E021,E056,E059,E083,E088,E089,E090,E091,E097,E098,E100,E114,E120,E121,E126	17
chr17	15124651	15124691	E086	1
chr17	15124856	15124906	E083	1
chr17	15125144	15125201	E091	1
chr17	15125255	15125331	E126	1
chr17	15126736	15126817	E100	1
chr17	15126855	15127074	E083,E100	2
chr17	15127214	15127282	E100	1
chr17	15127350	15127449	E100	1
chr17	15127496	15127760	E100	1
chr17	15127819	15127952	E082,E100	2
chr17	15128084	15128193	E100,E114	2
chr17	15128439	15128832	E055,E059,E100,E126	4
chr17	15128931	15129099	E100	1
chr17	15129258	15129317	E100	1
chr17	15129654	15129710	E097	1
chr17	15129928	15130010	E100	1
chr17	15130050	15130161	E100	1
chr17	15130591	15130684	E100	1
chr17	15130772	15130913	E100	1
chr17	15131466	15131540	E100	1
chr17	15131627	15131926	E083,E100	2
chr17	15132039	15132114	E091,E098	2
chr17	15132308	15132377	E100	1
chr17	15132444	15132678	E086,E089,E100,E125	4
chr17	15132695	15132819	E050,E100	2
chr17	15132854	15133365	E059,E097,E100,E124,E126	5
chr17	15133571	15133719	E100	1
chr17	15133968	15134018	E083	1
chr17	15134387	15134441	E100	1
chr17	15134472	15134522	E083	1
chr17	15134646	15134806	E021,E100	2
chr17	15134820	15134908	E097,E100	2
chr17	15135025	15137189	E003,E004,E005,E006,E007,E008,E017,E021,E022,E028,E029,E046,E050,E055,E056,E057,E059,E080,E081,E083,E084,E085,E086,E088,E089,E091,E092,E097,E098,E100,E109,E114,E117,E118,E119,E120,E121,E122,E123,E124,E125,E126,E127,E128	44
chr17	15137236	15137875	E055,E056,E083,E093,E100,E126	6
chr17	15137942	15138004	E082,E100	2
chr17	15138103	15138253	E100,E123	2
chr17	15138556	15138685	E116,E127	2
chr17	15138743	15138811	E100	1
chr17	15138931	15138981	E021	1
chr17	15138983	15139037	E100	1
chr17	15139350	15140766	E003,E004,E006,E008,E017,E022,E028,E029,E046,E050,E051,E055,E056,E059,E083,E084,E085,E088,E090,E091,E093,E097,E100,E109,E118,E119,E121,E123,E124,E125,E126,E127,E128	33
chr17	15141335	15141842	E029,E033,E046,E050,E056,E083,E088,E089,E090,E091,E097,E098,E100,E123,E124	15
chr17	15141880	15143092	E029,E083,E086,E089,E100,E109,E116,E123,E124	9
chr17	15143237	15143299	E098	1
chr17	15143375	15143607	E100,E123	2
chr17	15143752	15144861	E006,E017,E021,E022,E055,E056,E080,E081,E082,E083,E088,E089,E090,E091,E097,E100,E120,E121,E123,E125,E127,E128	22
chr17	15144902	15144946	E080	1
chr17	15145100	15145206	E083,E085,E100	3
chr17	15146261	15146381	E083	1
chr17	15146916	15146960	E097	1
chr17	15147419	15147538	E100	1
chr17	15147805	15147849	E097	1
chr17	15148014	15148186	E007,E083	2
chr17	15148226	15148855	E005,E022,E055,E080,E083,E089,E091,E094,E100,E114,E118,E119,E121,E123,E126	15
chr17	15149383	15149511	E083,E100	2
chr17	15149557	15150049	E055,E059,E083,E086,E091,E123,E126,E127	8
chr17	15150149	15150214	E126	1
chr17	15150279	15150384	E083,E100	2
chr17	15150670	15152009	E003,E004,E007,E008,E017,E021,E022,E028,E055,E059,E080,E081,E083,E084,E086,E089,E090,E091,E093,E094,E097,E098,E100,E109,E114,E117,E118,E119,E120,E121,E122,E123,E124,E125,E126,E127,E128	37
chr17	15152055	15152252	E050,E059,E083	3
chr17	15152339	15152413	E083	1
chr17	15152463	15152694	E083,E100	2
chr17	15152732	15152790	E089	1
chr17	15152881	15153284	E022,E029,E055,E083,E089,E090,E091,E097,E100,E121,E124,E126	12
chr17	15153512	15153817	E029,E090,E100,E124	4
chr17	15153832	15154439	E029,E046,E089,E091,E097,E098,E100,E114,E120,E121,E124,E125,E126	13
chr17	15154501	15154757	E029,E046,E100,E126	4
chr17	15154810	15155026	E100,E126	2
chr17	15155038	15155139	E097,E098	2
chr17	15155145	15155229	E100	1
chr17	15155263	15155404	E059,E088,E098,E100,E114	5
chr17	15155466	15155558	E033,E100	2
chr17	15155747	15155941	E022,E100	2
chr17	15156095	15156145	E050	1
chr17	15156160	15156313	E005,E098,E100	3
chr17	15156430	15156607	E100	1
chr17	15156918	15157132	E093,E100,E114	3
chr17	15157279	15157489	E100	1
chr17	15157542	15157686	E003,E055,E100,E126	4
chr17	15157688	15157789	E055	1
chr17	15157833	15157897	E100	1
chr17	15157900	15157950	E114	1
chr17	15158337	15158429	E082,E100,E127	3
chr17	15158484	15158774	E033,E100,E127	3
chr17	15158801	15158855	E033	1
chr17	15158859	15158899	E034	1
chr17	15158964	15159767	E005,E017,E028,E055,E056,E057,E059,E080,E083,E086,E089,E090,E091,E092,E097,E098,E100,E109,E119,E120,E121,E125,E126,E127,E128	25
chr17	15159896	15160030	E007,E100	2
chr17	15160070	15162042	E003,E004,E005,E006,E007,E008,E017,E021,E022,E028,E029,E032,E033,E034,E046,E050,E051,E055,E056,E057,E059,E080,E081,E082,E083,E084,E085,E086,E088,E089,E090,E091,E092,E093,E094,E097,E098,E100,E109,E114,E116,E117,E118,E119,E120,E121,E122,E123,E124,E125,E126,E127,E128	53
chr17	15162089	15162601	E055,E086,E091,E097,E100,E121,E124,E126	8
chr17	15162636	15162914	E059,E088,E097,E100	4
chr17	15163297	15167511	E003,E004,E005,E006,E007,E008,E017,E021,E022,E028,E029,E032,E033,E034,E046,E050,E051,E055,E056,E057,E059,E080,E081,E082,E083,E084,E085,E086,E088,E089,E090,E091,E092,E093,E094,E097,E098,E100,E109,E114,E117,E118,E119,E120,E121,E122,E123,E124,E125,E126,E127,E128	52
chr17	15167577	15167675	E083,E109	2
chr17	15167707	15169003	E003,E006,E021,E022,E033,E055,E056,E080,E083,E084,E085,E086,E088,E089,E090,E091,E092,E094,E097,E098,E100,E109,E114,E117,E120,E126,E127,E128	28
chr17	15169227	15169277	E022	1
chr17	15169369	15169594	E088,E093,E097,E100	4
chr17	15169834	15170684	E006,E017,E029,E033,E050,E056,E080,E081,E082,E083,E088,E090,E098,E100,E114,E121	16
chr17	15170823	15170898	E089	1
chr17	15171085	15172170	E005,E017,E055,E056,E057,E081,E082,E083,E086,E088,E089,E090,E092,E093,E097,E100,E114,E121,E125,E126,E128	21
chr17	15172214	15172445	E021,E081	2
chr17	15172499	15172721	E083,E090,E097,E121	4
chr17	15172722	15172854	E007,E088,E097	3
chr17	15172889	15173379	E004,E006,E034,E055,E080,E083,E086,E088,E089,E090,E092,E097,E098,E100,E114,E120,E122,E126	18
chr17	15173701	15173783	E089,E090	2
chr17	15173811	15174237	E006,E022,E091,E097,E100,E114,E118,E120	8
chr17	15174376	15174535	E090,E100,E120,E121	4
chr17	15174993	15175064	E022	1
chr17	15175103	15175399	E006,E017,E022,E056,E094,E098,E114,E120,E121,E125,E126,E128	12
chr17	15175573	15175613	E086	1
chr17	15175914	15177156	E005,E006,E017,E028,E050,E055,E056,E059,E080,E086,E088,E094,E097,E098,E100,E114,E117,E120,E121,E123,E125,E126,E127,E128	24
chr17	15177247	15177794	E006,E097,E120,E121,E125,E128	6
chr17	15177852	15177970	E121	1
chr17	15179460	15179510	E114	1
chr17	15179696	15179777	E007,E083,E100	3
chr17	15179825	15180068	E017,E055,E056,E120,E126,E128	6
chr17	15180077	15180194	E021,E091	2
chr17	15180245	15180295	E114	1
chr17	15180638	15180688	E046	1
chr17	15180822	15180890	E021	1
chr17	15181591	15182890	E003,E004,E005,E006,E007,E008,E017,E021,E022,E028,E029,E055,E056,E057,E059,E080,E083,E084,E085,E086,E088,E094,E098,E100,E109,E114,E117,E119,E120,E121,E122,E123,E125,E126,E127,E128	36
chr17	15183048	15183169	E006,E080,E127	3
chr17	15183267	15183598	E055,E056,E059,E080,E120,E121,E125,E127,E128	9
chr17	15183641	15183691	E082	1
chr17	15184414	15184464	E007	1
chr17	15185304	15185647	E006,E017,E056,E121,E122,E125,E126,E128	8
chr17	15186888	15186964	E021,E114	2
chr17	15187015	15187059	E080	1
chr17	15187143	15187225	E006,E032	2
chr17	15187264	15187314	E082	1
chr17	15187418	15187468	E121	1
chr17	15187497	15187715	E080,E081,E126,E127	4
chr17	15188059	15188132	E120	1
chr17	15188145	15188225	E032	1
chr17	15188284	15188393	E094	1
chr17	15188456	15188536	E094	1
chr17	15188776	15188826	E121	1
chr17	15188853	15189518	E022,E083,E091,E100,E120,E121,E128	7
chr17	15190482	15190532	E091	1
chr17	15190557	15190611	E100	1
chr17	15190696	15190746	E046	1
chr17	15190942	15191519	E006,E017,E055,E056,E081,E083,E086,E088,E089,E091,E094,E097,E098,E100,E120,E121,E125,E126,E127,E128	20
chr17	15192280	15192389	E089,E090,E126	3
chr17	15192450	15193517	E006,E017,E055,E056,E081,E082,E083,E086,E088,E089,E090,E091,E093,E094,E098,E114,E117,E122,E123,E125,E126,E128	22
chr17	15193584	15193634	E114	1
chr17	15193840	15194528	E017,E055,E056,E083,E091,E114,E117,E120,E121,E125,E126,E128	12
chr17	15194714	15194764	E083	1
chr17	15194903	15195762	E003,E007,E008,E017,E021,E022,E028,E055,E056,E083,E086,E088,E094,E097,E109,E114,E117,E120,E121,E123,E125,E126,E128	23
chr17	15195867	15196106	E083,E125	2
chr17	15196181	15196317	E083,E086,E097	3
chr17	15196358	15196547	E083	1
chr17	15196620	15197338	E050,E080,E082,E083,E088,E092	6
chr17	15197364	15197414	E022	1
chr17	15197487	15197561	E080,E091	2
chr17	15198062	15198112	E083	1
chr17	15198941	15198981	E086	1
chr17	15200451	15200618	E083	1
chr17	15200683	15200733	E083	1
chr17	15201334	15202010	E006,E017,E055,E056,E057,E059,E100,E117,E120,E121,E122,E125,E126,E127,E128	15
chr17	15203003	15203053	E114	1
chr17	15203210	15203260	E091	1
chr17	15203426	15203486	E006	1
chr17	15203757	15203811	E098	1
chr17	15204185	15204475	E006,E017,E021,E056,E059,E126	6
chr17	15204545	15204631	E091	1
chr17	15204848	15204928	E033	1
chr17	15205033	15205092	E021,E086	2
chr17	15205276	15205588	E006,E056,E088,E120,E121	5
chr17	15205668	15205712	E097	1
chr17	15205822	15205882	E005	1
chr17	15206017	15206061	E080	1
chr17	15206861	15206954	E080	1
chr17	15207114	15207164	E082	1
chr17	15207178	15207566	E005,E033,E080,E088,E091,E097,E126	7
chr17	15207820	15207880	E125	1
chr17	15207919	15208076	E005,E080,E091,E100	4
chr17	15208200	15208326	E017,E021,E091	3
chr17	15208474	15210507	E006,E017,E055,E056,E059,E080,E081,E082,E083,E084,E085,E086,E088,E089,E090,E091,E092,E094,E097,E100,E121,E125,E126,E127,E128	25
chr17	15210901	15211688	E006,E017,E055,E056,E080,E085,E086,E088,E091,E092,E097,E100,E120,E126	14
chr17	15211751	15211955	E088,E100,E116	3
chr17	15211994	15212076	E100	1
chr17	15212355	15212480	E081,E097	2
chr17	15212750	15212809	E022	1
chr17	15213025	15213105	E022,E119	2
chr17	15213177	15213604	E005,E007,E017,E055,E056,E081,E088,E089,E097,E100,E120,E128	12
chr17	15213619	15213669	E091	1
chr17	15214731	15214831	E117	1
chr17	15215111	15215223	E090	1
chr17	15215605	15215880	E005,E021,E081,E090,E100,E126	6
chr17	15216291	15216352	E090	1
chr17	15216434	15216488	E033	1
chr17	15216504	15216586	E090	1
chr17	15216699	15216783	E088	1
chr17	15217500	15217550	E109	1
chr17	15218218	15218337	E005,E091	2
chr17	15218414	15218528	E003,E022,E114	3
chr17	15218970	15219059	E021,E032	2
chr17	15219244	15219488	E033,E081,E091,E116	4
chr17	15219555	15219605	E022	1
chr17	15219688	15219842	E034,E081,E092	3
chr17	15220086	15220126	E086	1
chr17	15220205	15220288	E022,E100	2
chr17	15220503	15220553	E022	1
chr17	15222406	15222456	E093	1
chr17	15222535	15222582	E097	1
chr17	15222875	15223066	E021,E022,E114,E118,E125	5
chr17	15223698	15223748	E114	1
chr17	15224607	15225236	E006,E007,E017,E021,E028,E055,E056,E081,E086,E097,E100,E120,E121,E125,E126,E127,E128	17
chr17	15225273	15225494	E017,E021,E055,E056,E081,E120,E121,E125,E126,E128	10
chr17	15225928	15226048	E057,E100	2
chr17	15226262	15226870	E022,E029,E032,E083,E084,E085,E088,E089,E090,E091,E100,E109,E120,E121,E126	15
chr17	15227350	15227438	E090	1
chr17	15227506	15227700	E090	1
chr17	15228902	15228952	E021	1
chr17	15229007	15229337	E056,E100,E120,E121	4
chr17	15230058	15230108	E088	1
chr17	15230176	15230256	E081	1
chr17	15231626	15231706	E119	1
chr17	15232129	15232183	E127	1
chr17	15232992	15233032	E086	1
chr17	15233074	15233196	E059	1
chr17	15233361	15233415	E081	1
chr17	15233662	15233797	E021,E022,E097	3
chr17	15234241	15234321	E119	1
chr17	15234482	15234542	E004	1
chr17	15234551	15234647	E008,E021	2
chr17	15234697	15234747	E021	1
chr17	15235256	15235306	E021	1
chr17	15235331	15235429	E003	1
chr17	15235433	15235483	E021	1
chr17	15235547	15236154	E003,E004,E005,E006,E008,E021,E022,E084,E085,E088	10
chr17	15236666	15236748	E021,E022	2
chr17	15236768	15236859	E003,E005	2
chr17	15237521	15237910	E005,E008,E021,E056,E057,E094,E109,E114,E117,E119,E127	11
chr17	15238090	15238140	E082	1
chr17	15238450	15238661	E005	1
chr17	15238937	15239016	E007	1
chr17	15239817	15239867	E022	1
chr17	15241841	15241914	E021,E022,E050,E088,E097,E109,E118	7
chr17	15242095	15242287	E055,E126	2
chr17	15242660	15242710	E007	1
chr17	15243266	15243316	E114	1
chr17	15243429	15243493	E088,E114	2
chr17	15243522	15243572	E021	1
chr17	15244110	15244191	E051	1
chr17	15244206	15245693	E003,E004,E005,E006,E007,E008,E017,E021,E022,E028,E033,E050,E051,E055,E056,E057,E059,E080,E081,E082,E083,E084,E085,E086,E088,E089,E090,E091,E092,E093,E094,E097,E098,E100,E109,E114,E119,E120,E121,E122,E123,E124,E125,E126,E127,E128	46
chr17	15245732	15246267	E004,E006,E017,E021,E022,E056,E057,E083,E086,E097,E109,E114,E120,E121,E126,E127,E128	17
chr17	15246548	15246598	E007	1
chr17	15246650	15246704	E127	1
chr17	15246844	15246894	E114	1
chr17	15247014	15247421	E004,E005,E006,E017,E028,E055,E056,E057,E084,E085,E091,E109,E114,E120,E121,E125,E126,E127,E128	19
chr17	15248192	15248305	E088	1
chr17	15249187	15249312	E084,E085	2
chr17	15249416	15249895	E021,E022,E056,E084,E085,E089,E109,E118,E120,E121,E126	11
chr17	15250311	15250417	E084,E127	2
chr17	15251022	15251124	E084,E085	2
chr17	15251148	15252158	E017,E028,E055,E056,E057,E059,E080,E081,E084,E085,E088,E089,E090,E091,E092,E098,E100,E109,E114,E117,E119,E120,E121,E125,E126,E127,E128	27
chr17	15252370	15252827	E004,E028,E055,E057,E084,E085,E100,E109,E117,E119,E127	11
chr17	15252877	15253271	E004,E085,E109,E118	4
chr17	15253876	15253973	E006,E092	2
chr17	15254162	15255758	E004,E005,E006,E017,E022,E028,E029,E055,E056,E057,E059,E080,E081,E082,E083,E084,E085,E086,E088,E089,E090,E091,E092,E094,E097,E098,E100,E109,E114,E117,E119,E120,E121,E123,E124,E125,E126,E127,E128	39
chr17	15255906	15255985	E100	1
chr17	15256033	15256083	E109	1
chr17	15256342	15256772	E022,E085,E089,E090,E126	5
chr17	15256928	15257091	E085,E089,E109	3
chr17	15257105	15257219	E085,E126	2
chr17	15257290	15258164	E022,E081,E084,E085,E086,E109,E114,E118,E121	9
chr17	15258197	15258265	E109	1
chr17	15258303	15258357	E100	1
chr17	15264511	15264874	E017,E080,E086,E114,E125,E128	6
chr17	15265040	15265201	E005,E017,E086,E128	4
chr17	15265236	15265286	E046	1
chr17	15265364	15265475	E004,E005	2
chr17	15265651	15265701	E021	1
chr17	15266928	15267013	E004	1
chr17	15267059	15267333	E123	1
chr17	15267770	15268353	E017,E033,E046,E055,E056,E057,E084,E085,E086,E090,E091,E098,E100,E109,E118,E119,E120,E121,E126,E127	20
chr17	15269318	15269814	E081,E082,E097,E126	4
chr17	15270788	15270868	E059	1
chr17	15271702	15271766	E091	1
chr17	15271836	15272179	E006,E017,E034,E084,E085,E109	6
chr17	15272210	15272264	E085	1
chr17	15273135	15273185	E109	1
chr17	15273422	15273493	E003	1
chr17	15274741	15275293	E017,E055,E056,E081,E082	5
chr17	15275509	15275563	E100	1
chr17	15276371	15276425	E097	1
chr17	15276580	15276650	E080	1
chr17	15276690	15276740	E055	1
chr17	15276742	15276792	E109	1
chr17	15277177	15277257	E119	1
chr17	15277957	15278128	E082,E086,E125	3
chr17	15278264	15278314	E089	1
chr17	15278696	15278767	E121	1
chr17	15280093	15280143	E022	1
chr17	15280254	15280304	E091	1
chr17	15280406	15281951	E003,E005,E006,E007,E017,E021,E028,E055,E056,E057,E059,E083,E084,E085,E086,E088,E089,E090,E091,E092,E097,E098,E100,E109,E114,E117,E118,E119,E120,E121,E125,E126,E127,E128	34
chr17	15281953	15282034	E005,E127	2
chr17	15282048	15282271	E005,E080,E086,E093,E121	5
chr17	15282389	15282439	E007	1
chr17	15283154	15283251	E114	1
chr17	15283342	15283444	E126	1
chr17	15283817	15284195	E055,E088,E097,E118,E123	5
chr17	15284504	15284574	E003	1
chr17	15284911	15284961	E089	1
chr17	15285055	15285421	E017,E028,E056,E057,E084,E085,E092,E094,E109,E114,E119,E120	12
chr17	15285733	15285972	E021,E085,E109,E116	4
chr17	15286036	15286682	E081,E084,E085,E089,E090,E091,E100,E109,E125	9
chr17	15286796	15286855	E098	1
chr17	15287050	15287100	E085	1
chr17	15287333	15288136	E005,E006,E017,E021,E022,E055,E056,E059,E080,E081,E083,E086,E088,E089,E090,E091,E092,E094,E097,E098,E100,E109,E119,E120,E121,E122,E125,E126,E128	29
chr17	15288265	15288328	E088,E097	2
chr17	15288582	15288626	E097	1
chr17	15288630	15288802	E017,E088,E098	3
chr17	15288823	15288947	E017,E088,E119	3
chr17	15289160	15289237	E088,E094	2
chr17	15289439	15289489	E088	1
chr17	15289530	15289633	E021,E126	2
chr17	15290083	15290339	E090,E100,E126	3
chr17	15291380	15291458	E021	1
chr17	15291876	15291955	E033,E089	2
chr17	15292063	15292293	E081,E088,E089,E090,E097,E100,E123,E124,E126	9
chr17	15292438	15292500	E114	1
chr17	15293091	15293211	E059	1
chr17	15293774	15293872	E100,E114	2
chr17	15293885	15293948	E021,E097	2
chr17	15293953	15294033	E092	1
chr17	15294035	15294089	E100	1
chr17	15294352	15294402	E022	1
chr17	15294632	15294682	E082	1
chr17	15295492	15296280	E006,E017,E028,E055,E056,E057,E059,E080,E083,E084,E088,E089,E090,E092,E094,E097,E098,E100,E109,E114,E117,E119,E120,E121,E122,E125,E126,E127,E128	29
chr17	15296416	15296496	E119	1
chr17	15296532	15296589	E127	1
chr17	15296864	15297061	E028,E055,E057,E091,E109,E127	6
chr17	15297884	15297958	E127	1
chr17	15298260	15298300	E086	1
chr17	15298546	15298606	E005	1
chr17	15298911	15298961	E082	1
chr17	15299140	15299281	E119	1
chr17	15299557	15299607	E022	1
chr17	15299632	15299717	E004,E022	2
chr17	15300253	15300297	E097	1
chr17	15300420	15300484	E097	1
chr17	15300942	15301450	E022,E055,E080,E083,E088,E089,E092,E097,E100,E120	10
chr17	15301485	15302978	E004,E005,E006,E007,E017,E021,E022,E028,E050,E051,E055,E056,E057,E059,E080,E081,E082,E083,E086,E088,E089,E090,E091,E092,E094,E097,E098,E100,E109,E114,E117,E118,E119,E120,E121,E122,E123,E125,E126,E127,E128	41
chr17	15303053	15303113	E005	1
chr17	15303718	15303772	E127	1
chr17	15303802	15303852	E090	1
chr17	15304656	15305199	E007,E055,E056,E097,E126	5
chr17	15305241	15305285	E097	1
chr17	15305595	15305641	E097	1
chr17	15305722	15305802	E097	1
chr17	15306216	15306266	E083	1
chr17	15306498	15306566	E017,E084	2
chr17	15306695	15306762	E100	1
chr17	15306852	15307439	E017,E055,E056,E086,E088,E089,E090,E097,E100,E120,E121,E125,E126,E128	14
chr17	15307451	15309041	E006,E007,E017,E021,E022,E034,E055,E056,E081,E082,E083,E084,E085,E086,E088,E089,E090,E091,E092,E097,E098,E100,E109,E120,E121,E122,E125,E126,E128	29
chr17	15309174	15309873	E005,E006,E017,E059,E083,E086,E088,E090,E097,E100,E120,E121,E122,E125,E127,E128	16
chr17	15310113	15310163	E022	1
chr17	15310399	15310449	E091	1
chr17	15310746	15310812	E097	1
chr17	15310984	15311044	E125	1
chr17	15311644	15311698	E100	1
chr17	15311718	15311758	E086	1
chr17	15311833	15311914	E118	1
chr17	15312157	15312207	E021	1
chr17	15312230	15313909	E006,E017,E021,E022,E028,E051,E055,E056,E057,E059,E082,E083,E084,E086,E088,E089,E090,E091,E092,E094,E097,E098,E100,E109,E114,E117,E119,E120,E121,E125,E126,E127,E128	33
chr17	15314014	15314091	E097,E098	2
chr17	15314332	15314435	E091,E097,E100	3
chr17	15314599	15314643	E097	1
chr17	15314688	15317059	E005,E006,E007,E017,E021,E046,E050,E051,E055,E056,E057,E059,E081,E082,E084,E086,E088,E089,E090,E091,E092,E094,E097,E098,E100,E114,E118,E120,E121,E124,E125,E126,E128	33
chr17	15317240	15319049	E003,E004,E007,E021,E022,E034,E055,E056,E059,E081,E082,E083,E086,E088,E089,E090,E091,E092,E093,E097,E100,E114,E120,E121,E124,E126	26
chr17	15319227	15319294	E100	1
chr17	15319341	15319471	E007,E021	2
chr17	15319495	15319553	E114	1
chr17	15319612	15319785	E017,E090,E100	3
chr17	15321188	15321261	E022	1
chr17	15321356	15322749	E007,E017,E021,E022,E055,E056,E057,E059,E086,E088,E089,E090,E091,E093,E098,E100,E120,E121,E126,E127	20
chr17	15323720	15323842	E021,E022,E091	3
chr17	15324370	15324432	E022	1
chr17	15324571	15324621	E017	1
chr17	15325552	15326524	E003,E004,E005,E021,E057,E059,E086,E091,E119,E121,E127	11
chr17	15326653	15326715	E022,E082,E090	3
chr17	15327257	15327387	E081,E086,E088,E089,E090,E092,E093,E100	8
chr17	15327457	15327522	E029,E091	2
chr17	15327877	15327927	E091	1
chr17	15328143	15328549	E083,E086,E088,E089,E090,E123	6
chr17	15328651	15328796	E086,E088,E090	3
chr17	15328873	15328913	E086	1
chr17	15328934	15329001	E097,E100	2
chr17	15329507	15329647	E081,E083,E109	3
chr17	15329664	15330051	E022,E059,E083,E090,E109	5
chr17	15330122	15330213	E021	1
chr17	15330426	15330476	E090	1
chr17	15330779	15330860	E021,E051,E090	3
chr17	15331406	15331456	E022	1
chr17	15331482	15331532	E017	1
chr17	15331717	15331767	E114	1
chr17	15331810	15331854	E080	1
chr17	15331954	15332140	E022,E059	2
chr17	15332653	15332693	E034	1
chr17	15332817	15332871	E100	1
chr17	15333040	15333090	E093	1
chr17	15333459	15333509	E121	1
chr17	15333547	15333814	E003,E084,E085,E100,E120,E121	6
chr17	15333870	15333920	E121	1
chr17	15334024	15334988	E003,E005,E007,E022,E029,E055,E056,E083,E088,E089,E090,E091,E092,E093,E094,E100,E109,E120,E121,E126	20
chr17	15334989	15335606	E089,E090,E091,E092,E093,E100,E120	7
chr17	15335672	15335828	E100	1
chr17	15335868	15335908	E086	1
chr17	15335957	15336017	E084	1
chr17	15336030	15336080	E021	1
chr17	15336109	15337209	E004,E005,E006,E017,E055,E056,E082,E083,E084,E085,E086,E088,E089,E090,E091,E092,E093,E094,E097,E098,E100,E109,E118,E120,E121,E125,E126,E128	28
chr17	15337253	15337306	E086,E088	2
chr17	15337382	15338666	E004,E005,E006,E017,E050,E055,E056,E080,E081,E082,E083,E084,E086,E088,E089,E090,E091,E092,E093,E094,E097,E098,E100,E109,E118,E120,E121,E125,E126,E127,E128	31
chr17	15338987	15339050	E086,E100	2
chr17	15339358	15339408	E083	1
chr17	15339514	15341687	E003,E004,E005,E006,E007,E008,E017,E021,E022,E028,E029,E032,E033,E034,E046,E050,E051,E055,E056,E057,E059,E080,E081,E082,E083,E084,E085,E086,E088,E089,E090,E091,E092,E093,E094,E097,E098,E100,E109,E114,E116,E117,E118,E119,E120,E121,E122,E123,E124,E125,E126,E127,E128	53
chr17	15341743	15342989	E005,E006,E083,E084,E085,E086,E088,E091,E092,E109,E118,E119	12
chr17	15343139	15343189	E083	1
chr17	15343578	15344191	E005,E046,E055,E082,E083,E084,E088,E089,E090,E091,E097,E124	12
chr17	15344224	15344408	E083	1
chr17	15344520	15344574	E083,E114	2
chr17	15344632	15345322	E004,E005,E017,E033,E083,E084,E085,E094,E109,E120,E122,E123,E125,E128	14
chr17	15345340	15345384	E097	1
chr17	15345671	15346461	E007,E017,E021,E022,E055,E056,E059,E080,E081,E082,E083,E086,E088,E089,E090,E092,E114,E121,E126	19
chr17	15346705	15346783	E022,E100	2
chr17	15346797	15346837	E086	1
chr17	15347073	15347123	E091	1
chr17	15347155	15347205	E088	1
chr17	15347230	15347351	E008,E091	2
chr17	15347858	15348777	E004,E005,E006,E007,E022,E034,E050,E051,E056,E080,E082,E083,E086,E088,E089,E091,E093,E097,E100,E114,E116,E120,E122,E123,E125,E126,E128	27
chr17	15348788	15349896	E003,E004,E005,E006,E007,E008,E017,E021,E022,E050,E056,E091,E093,E114,E122,E123,E124	17
chr17	15349948	15350105	E007,E120,E121	3
chr17	15350170	15350220	E046	1
chr17	15350483	15350553	E086,E122	2
chr17	15350670	15350720	E083	1
chr17	15350779	15350893	E021,E082	2
chr17	15350924	15350964	E086	1
chr17	15351074	15351156	E059	1
chr17	15351186	15351977	E005,E006,E017,E021,E022,E055,E056,E080,E083,E084,E085,E086,E088,E089,E090,E092,E098,E100,E109,E117,E122,E127	22
chr17	15352027	15352267	E004,E005,E022,E051,E090,E100	6
chr17	15352329	15352463	E083,E122	2
chr17	15352690	15352761	E091	1
chr17	15353708	15353786	E100,E114	2
chr17	15354819	15355461	E006,E022,E055,E056,E059,E080,E091,E100,E119,E120,E121,E123,E125,E126,E127,E128	16
chr17	15355769	15357548	E004,E017,E055,E056,E059,E080,E081,E082,E083,E084,E085,E088,E089,E090,E093,E097,E098,E100,E109,E120,E121,E122,E125,E126,E128	25
chr17	15357671	15358041	E081,E082,E084,E086,E088,E090,E100,E126	8
chr17	15358090	15358156	E091	1
chr17	15358466	15358516	E114	1
chr17	15358672	15359264	E004,E017,E021,E022,E055,E056,E081,E083,E088,E100,E117,E120,E121,E126	14
chr17	15359428	15361889	E004,E005,E006,E007,E017,E021,E022,E050,E051,E055,E056,E059,E080,E081,E082,E083,E084,E085,E086,E088,E089,E090,E091,E092,E093,E094,E097,E098,E100,E109,E118,E120,E121,E122,E125,E126,E128	37
chr17	15362168	15362321	E021,E083,E114	3
chr17	15362564	15362654	E007,E097	2
chr17	15362658	15362712	E098	1
chr17	15363219	15363263	E097	1
chr17	15363394	15363444	E021	1
chr17	15364057	15364204	E088,E090,E097,E100	4
chr17	15364208	15364258	E021	1
chr17	15364610	15364715	E017,E080,E109	3
chr17	15364717	15364771	E127	1
chr17	15365794	15365861	E097	1
chr17	15366040	15369115	E003,E004,E005,E006,E008,E017,E021,E022,E032,E050,E051,E055,E056,E057,E059,E081,E082,E083,E084,E086,E088,E089,E090,E091,E092,E093,E094,E097,E098,E100,E109,E114,E117,E118,E120,E121,E122,E123,E124,E125,E126,E127,E128	43
chr17	15369131	15369441	E004,E021,E022,E055,E056,E083,E091	7
chr17	15369485	15369561	E022,E083	2
chr17	15369576	15369698	E082,E088,E089,E090,E092,E093	6
chr17	15369726	15369810	E088	1
chr17	15370255	15370324	E098	1
chr17	15370480	15370660	E017,E051,E100	3
chr17	15370719	15370776	E022	1
chr17	15370900	15370950	E050,E083	2
chr17	15371059	15372016	E005,E006,E007,E022,E050,E056,E083,E084,E085,E088,E097,E098,E109,E123,E125,E128	16
chr17	15372099	15372184	E080	1
chr17	15372261	15372338	E022,E124	2
chr17	15372451	15373110	E003,E005,E017,E022,E055,E056,E080,E081,E083,E084,E086,E089,E090,E092,E093,E100,E120,E121,E122,E124,E125,E128	22
chr17	15373709	15374263	E005,E007,E084,E085,E086,E091,E109,E124	8
chr17	15374325	15374416	E098,E109	2
chr17	15374468	15374518	E109	1
chr17	15374580	15374708	E109	1
chr17	15375802	15375862	E021,E022	2
chr17	15375883	15375962	E125,E127	2
chr17	15376095	15376145	E022	1
chr17	15376215	15376566	E022,E083,E084,E085,E086,E088,E125	7
chr17	15376824	15377795	E004,E084,E085,E086,E088,E092,E098,E109	8
chr17	15378729	15379640	E005,E006,E017,E028,E051,E055,E056,E057,E081,E082,E083,E084,E085,E086,E088,E089,E091,E094,E097,E098,E100,E109,E114,E117,E119,E120,E121,E125,E126,E127,E128	31
chr17	15379901	15379951	E090	1
chr17	15380115	15380165	E021	1
chr17	15380280	15380340	E004	1
chr17	15380344	15380472	E005,E055,E080,E098,E126	5
chr17	15381501	15381584	E086,E118	2
chr17	15381798	15381852	E100	1
chr17	15382003	15382891	E004,E005,E006,E022,E059,E083,E085,E086,E090,E114	10
chr17	15382933	15383513	E004,E006,E017,E022,E055,E056,E057,E059,E080,E083,E084,E085,E086,E088,E090,E092,E094,E109,E114,E117,E118,E120,E121,E122,E125,E128	26
chr17	15383630	15383796	E083,E089,E090,E092,E122	5
chr17	15383837	15383887	E090	1
chr17	15383934	15383984	E022	1
chr17	15384166	15384216	E021	1
chr17	15384634	15384835	E022,E083,E086,E089,E090	5
chr17	15384924	15385062	E055,E082,E086,E088,E090	5
chr17	15385182	15385278	E089,E090	2
chr17	15385492	15385642	E046,E089,E100	3
chr17	15385665	15385705	E086	1
chr17	15385912	15386071	E089,E090,E100	3
chr17	15386537	15386603	E088	1
chr17	15386788	15387273	E083,E084,E086,E088,E089,E091,E092,E097,E098,E100,E109	11
chr17	15387436	15387486	E017	1
chr17	15387746	15388711	E003,E004,E005,E008,E021,E022,E080,E097,E109	9
chr17	15388934	15389029	E004	1
chr17	15389037	15389087	E089	1
chr17	15389439	15389490	E082	1
chr17	15389580	15389673	E006	1
chr17	15389783	15389967	E006,E091,E114,E120,E121,E128	6
chr17	15390356	15390533	E084,E089,E109	3
chr17	15390902	15390985	E022,E109,E114	3
chr17	15391215	15391255	E034	1
chr17	15391610	15391650	E086	1
chr17	15391758	15391901	E022,E086,E114	3
chr17	15391905	15392383	E022,E083,E100	3
chr17	15392898	15392984	E082	1
chr17	15393544	15394947	E003,E004,E005,E006,E007,E008,E017,E021,E022,E028,E050,E051,E055,E056,E059,E080,E082,E083,E084,E085,E086,E088,E089,E090,E091,E092,E093,E094,E097,E098,E100,E109,E117,E118,E120,E121,E122,E123,E124,E125,E126,E128	42
chr17	15395066	15395496	E006,E007,E008,E021,E022,E056,E090,E091,E100,E123	10
chr17	15395752	15395805	E091	1
chr17	15396075	15397385	E003,E004,E005,E007,E008,E021,E022,E050,E051,E059,E081,E082,E086,E088,E089,E090,E091,E100,E118,E120,E121,E122,E123,E125,E126	25
chr17	15398064	15398118	E081	1
chr17	15398218	15398383	E086,E088,E092,E098	4
chr17	15398411	15398547	E086,E123,E124	3
chr17	15398551	15398614	E080,E100	2
chr17	15398632	15398727	E086,E088	2
chr17	15398915	15399065	E086	1
chr17	15399218	15399318	E086	1
chr17	15399462	15399605	E022,E050,E051,E100	4
chr17	15399652	15399799	E017,E100	2
chr17	15399891	15399986	E059	1
chr17	15400058	15400838	E059,E086,E088,E091,E097,E100,E123,E127	8
chr17	15401437	15401770	E003,E004,E005,E008,E017,E021,E022,E033,E050,E055,E056,E059,E080,E081,E083,E085,E086,E088,E089,E091,E093,E097,E100,E109,E114,E116,E117,E119,E121,E122,E123,E126,E127,E128	34
chr17	15402490	15402570	E008,E022	2
chr17	15402881	15402935	E100	1
chr17	15403101	15403281	E021,E022,E093,E100,E114	5
chr17	15404112	15404162	E021	1
chr17	15404244	15404288	E097	1
chr17	15404697	15404850	E033,E055,E080,E100,E126	5
chr17	15404893	15406822	E003,E004,E005,E006,E007,E008,E017,E021,E022,E028,E029,E032,E033,E034,E046,E050,E051,E055,E056,E057,E059,E080,E081,E082,E083,E084,E085,E086,E088,E089,E090,E091,E092,E093,E094,E097,E098,E100,E109,E114,E116,E118,E119,E120,E121,E122,E123,E124,E125,E126,E127,E128	52
chr17	15407242	15407451	E021,E055,E100	3
chr17	15407481	15407531	E089	1
chr17	15407603	15407720	E021	1
chr17	15408143	15408193	E032	1
chr17	15408249	15408326	E100	1
chr17	15408841	15408892	E021	1
chr17	15410486	15410566	E083,E116	2
chr17	15410582	15410632	E051	1
chr17	15411230	15411550	E006,E017,E021,E055,E056,E083,E091,E100,E114,E120,E121	11
chr17	15411754	15412330	E006,E017,E083,E088,E089,E097,E100,E120,E121,E128	10
chr17	15412355	15412873	E003,E008,E017,E021,E083,E086,E088,E100,E121	9
chr17	15412878	15412929	E083	1
chr17	15412977	15413057	E119	1
chr17	15413069	15414167	E005,E006,E017,E028,E033,E055,E056,E057,E080,E083,E088,E097,E098,E100,E114,E117,E119,E120,E121,E122,E124,E125,E126,E128	24
chr17	15414419	15414880	E029,E046,E059,E084,E097,E100,E116,E120,E121,E122,E124,E126	12
chr17	15415343	15415477	E121,E125	2
chr17	15415645	15415859	E007,E059,E118	3
chr17	15415941	15415991	E114	1
chr17	15416095	15416177	E033,E121	2
chr17	15416295	15418170	E006,E007,E017,E021,E022,E034,E055,E056,E059,E080,E081,E083,E084,E085,E086,E088,E089,E090,E092,E097,E100,E114,E120,E121,E125,E126,E128	27
chr17	15418264	15418328	E082	1
chr17	15418331	15418420	E029	1
chr17	15418488	15418538	E022	1
chr17	15418624	15418741	E086,E089,E121	3
chr17	15419117	15419262	E003,E004,E022,E114	4
chr17	15419334	15419388	E056	1
chr17	15419476	15419946	E003,E006,E017,E028,E029,E055,E056,E057,E093,E100,E114,E116,E117,E120,E121,E122,E125,E126,E127,E128	20
chr17	15420211	15420273	E029	1
chr17	15420706	15420746	E086	1
chr17	15421616	15421666	E082	1
chr17	15421704	15421879	E055,E121,E126	3
chr17	15421966	15422016	E093	1
chr17	15422291	15422341	E022	1
chr17	15422686	15422736	E021	1
chr17	15423203	15423282	E120,E121	2
chr17	15423935	15423989	E126	1
chr17	15424713	15424763	E091	1
chr17	15425298	15425418	E124	1
chr17	15427243	15427293	E091	1
chr17	15427326	15427434	E059	1
chr17	15428654	15428816	E006,E017,E029,E050,E055,E088,E100,E120,E124,E126,E128	11
chr17	15428862	15429043	E006,E017,E028,E029,E046,E050,E051,E055,E056,E086,E088,E089,E090,E091,E100,E120,E124,E125,E126,E128	20
chr17	15429194	15429278	E100	1
chr17	15429300	15429372	E007	1
chr17	15429720	15429861	E083,E090,E091,E093	4
chr17	15429936	15430171	E003,E004,E006,E007,E017,E021,E022,E028,E029,E032,E034,E046,E050,E051,E055,E056,E057,E059,E080,E081,E082,E083,E084,E085,E086,E088,E089,E090,E091,E092,E093,E094,E097,E098,E100,E109,E114,E116,E117,E119,E120,E121,E122,E124,E125,E126,E127,E128	48
chr17	15430228	15430460	E007,E021,E080,E083,E088,E123	6
chr17	15430767	15430879	E083	1
chr17	15440201	15440251	E109	1
chr17	15443196	15443252	E084	1
chr17	15443823	15443948	E083,E084,E085,E094,E109	5
chr17	15444076	15444173	E005,E006,E022,E080,E083,E084,E085,E109	8
chr17	15447622	15447672	E050	1
chr17	15452924	15453209	E004,E005,E006,E123,E127	5
chr17	15455276	15455330	E127	1
chr17	15456458	15456541	E057,E091,E100	3
chr17	15457019	15457073	E127	1
chr17	15457299	15457349	E022	1
chr17	15461805	15462041	E004,E005,E021	3
chr17	15462158	15462286	E083,E086,E088,E100,E122	5
chr17	15462699	15462788	E021,E033	2
chr17	15462948	15463030	E022	1
chr17	15464590	15464710	E086,E123	2
chr17	15465262	15465312	E114	1
chr17	15465647	15465697	E021	1
chr17	15465946	15466142	E007,E028,E029,E034,E050,E057,E084,E089,E097,E100,E121,E124,E126,E127	14
chr17	15466321	15466457	E006,E017,E028,E034,E046,E055,E080,E081,E082,E083,E086,E088,E089,E090,E091,E093,E100,E118,E121,E126,E128	21
chr17	15466509	15466625	E004,E006,E007,E032,E034,E046,E050,E051,E055,E056,E080,E081,E083,E086,E089,E090,E091,E092,E093,E109,E114,E118,E119,E121,E124,E125	26
chr17	15466664	15466943	E003,E004,E005,E006,E007,E008,E017,E021,E022,E028,E029,E032,E033,E034,E046,E050,E051,E055,E056,E057,E059,E080,E081,E082,E083,E084,E085,E086,E088,E089,E090,E091,E092,E093,E097,E098,E100,E109,E114,E116,E117,E118,E119,E120,E121,E122,E123,E124,E125,E126,E127,E128	52
chr17	15466995	15467217	E003,E004,E006,E007,E008,E017,E021,E022,E029,E032,E033,E034,E046,E050,E051,E055,E056,E059,E080,E081,E082,E083,E084,E085,E086,E088,E089,E090,E091,E092,E093,E094,E097,E098,E100,E109,E114,E116,E118,E120,E121,E123,E124,E125,E126,E127,E128	47
chr17	15467393	15467603	E032,E034,E080,E090,E109,E121,E123,E124	8
chr17	15467741	15467897	E033,E090,E124	3
chr17	15468445	15468509	E080	1
chr17	15471502	15471621	E006,E028,E056,E057,E100	5
chr17	15471722	15471823	E017,E028,E057,E128	4
chr17	15472190	15472240	E021	1
chr17	15476375	15476425	E021	1
chr17	15476637	15476737	E021	1
chr17	15476907	15476966	E021	1
chr17	15477094	15477220	E088,E119	2
chr17	15477312	15477523	E003,E004,E008,E021,E022,E028,E055,E056,E057,E081,E082,E083,E088,E089,E090,E092,E100,E109,E121,E125,E126,E127,E128	23
chr17	15478102	15478179	E006,E021,E022,E120,E121	5
chr17	15478536	15478598	E003,E122	2
chr17	15479807	15479988	E006	1
chr17	15480139	15480218	E006	1
chr17	15480477	15480537	E006	1
chr17	15480668	15480726	E017,E121	2
chr17	15482497	15482570	E081,E114	2
chr17	15482630	15482739	E081,E082	2
chr17	15483603	15483657	E127	1
chr17	15486986	15487036	E022	1
chr17	15487297	15487405	E059,E081,E082,E086,E126	5
chr17	15489115	15489169	E033	1
chr17	15489889	15489969	E057	1
chr17	15491085	15491137	E084	1
chr17	15491196	15491243	E086	1
chr17	15491473	15491565	E006,E086	2
chr17	15492033	15492083	E022	1
chr17	15492142	15492237	E080	1
chr17	15492474	15492557	E090,E128	2
chr17	15492951	15493034	E032,E046,E116	3
chr17	15493202	15493375	E034,E046,E050,E093,E109	5
chr17	15493502	15493550	E034	1
chr17	15495243	15495338	E007,E050,E051,E082,E086,E090,E093	7
chr17	15495388	15495438	E093	1
chr17	15495523	15495598	E097,E125,E128	3
chr17	15495642	15495682	E086	1
chr17	15495841	15495971	E021,E022,E093	3
chr17	15496859	15496909	E022	1
chr17	15497299	15497381	E124	1
chr17	15500064	15500311	E080	1
chr17	15501109	15501197	E100	1
chr17	15503038	15503099	E080	1
chr17	15505580	15505630	E082	1
chr17	15508488	15508549	E109	1
chr17	15509034	15509084	E085	1
chr17	15509130	15509200	E109	1
chr17	15509417	15509500	E033,E109	2
chr17	15510232	15510282	E084	1
chr17	15510744	15510841	E022	1
chr17	15511356	15511522	E080,E084,E085,E109	4
chr17	15512046	15512331	E004,E022,E080,E081,E082,E083	6
chr17	15512952	15513098	E006,E017,E021,E028,E056,E057,E082,E114,E116,E120	10
chr17	15513661	15513779	E003,E083,E123	3
chr17	15514137	15514218	E080	1
chr17	15514865	15514943	E021	1
chr17	15515825	15516031	E124	1
chr17	15516182	15516270	E126	1
chr17	15516333	15516383	E055	1
chr17	15516406	15516593	E055,E090,E126	3
chr17	15519304	15519422	E006,E017,E055,E056,E080,E083,E084,E085,E086,E088,E090,E097	12
chr17	15520210	15520480	E006,E017,E081,E083,E084,E085,E086,E088,E089,E090,E092,E118	12
chr17	15521633	15521683	E084	1
chr17	15521954	15521994	E086	1
chr17	15522182	15522232	E084	1
chr17	15522527	15522587	E082,E090	2
chr17	15522695	15522774	E056,E081,E082,E088,E089,E090,E097	7
chr17	15522791	15522952	E007,E055,E059,E080,E081,E082,E083,E084,E088,E089,E090,E092,E121,E125,E126,E128	16
chr17	15523262	15523318	E082	1
chr17	15525159	15525209	E021	1
chr17	15525392	15525463	E100,E114	2
chr17	15525667	15525735	E004,E089,E109	3
chr17	15526853	15526903	E089	1
chr17	15526967	15527282	E017,E081,E082,E083,E088,E089,E090,E126	8
chr17	15527354	15527445	E089,E093	2
chr17	15527762	15527816	E100	1
chr17	15532052	15532119	E022	1
chr17	15532467	15532527	E100,E127	2
chr17	15533472	15533766	E055,E056,E100,E120,E127	5
chr17	15533860	15533922	E100	1
chr17	15534258	15534326	E122	1
chr17	15534434	15534550	E006,E017,E028,E055,E056,E059,E080,E088,E100,E109,E120,E122,E126,E128	14
chr17	15534587	15534694	E119,E122	2
chr17	15535267	15535307	E034	1
chr17	15535325	15535381	E127	1
chr17	15537624	15537696	E100	1
chr17	15538603	15538643	E086	1
chr17	15539597	15539665	E127	1
chr17	15539831	15539891	E005	1
chr17	15540287	15540385	E114	1
chr17	15541756	15541847	E055,E056	2
chr17	15541929	15541981	E055,E114	2
chr17	15542393	15542443	E017	1
chr17	15542962	15543012	E114	1
chr17	15543401	15543496	E033,E114	2
chr17	15544510	15544722	E005,E084,E119	3
chr17	15545644	15545697	E114	1
chr17	15545902	15545956	E127	1
chr17	15546395	15546503	E006,E028,E055,E056,E057,E091,E100,E114,E119,E120,E121,E128	12
chr17	15546750	15546820	E094,E109,E114,E127	4
chr17	15547137	15547187	E017	1
chr17	15547379	15547524	E084,E085,E100,E109,E114	5
chr17	15548396	15548575	E084,E085,E094,E109,E117	5
chr17	15548658	15549229	E003,E004,E005,E006,E007,E008,E017,E021,E022,E028,E050,E056,E057,E080,E081,E084,E085,E086,E088,E089,E090,E092,E093,E098,E100,E109,E114,E116,E117,E119,E120,E121,E122,E125,E126,E127,E128	37
chr17	15549254	15549635	E003,E004,E005,E006,E007,E008,E017,E021,E022,E028,E029,E055,E056,E057,E083,E084,E085,E086,E088,E089,E090,E091,E092,E094,E100,E109,E114,E116,E117,E119,E121,E125,E126,E127,E128	35
chr17	15549985	15550065	E119	1
chr17	15550097	15550162	E089,E090,E127	3
chr17	15550205	15550285	E006,E084,E114,E120,E126	5
chr17	15550638	15550711	E114,E127	2
chr17	15550943	15551086	E109,E127	2
chr17	15551607	15552376	E004,E005,E006,E007,E017,E033,E055,E056,E057,E080,E083,E089,E091,E092,E094,E100,E109,E114,E117,E119,E120,E121,E123,E125,E126,E127,E128	27
chr17	15552966	15555463	E003,E004,E005,E006,E007,E008,E017,E021,E022,E028,E029,E032,E033,E034,E046,E050,E051,E055,E056,E057,E059,E080,E081,E082,E083,E084,E085,E086,E088,E089,E090,E091,E092,E093,E094,E097,E098,E100,E109,E114,E116,E117,E118,E119,E120,E121,E122,E123,E124,E125,E126,E127,E128	53
chr17	15555993	15556272	E033,E100,E114,E124	4
chr17	15556462	15556576	E086,E100	2
chr17	15556647	15556881	E006,E032,E051,E083,E088,E100,E114	7
chr17	15557315	15557365	E086,E089	2
chr17	15557403	15557808	E004,E005,E017,E021,E022,E034,E080,E083,E084,E085,E086,E088,E089,E090,E092,E122,E125	17
chr17	15557851	15558017	E005,E006,E080,E081,E083,E086,E088,E089,E090,E092,E097,E122	12
chr17	15558061	15558149	E080,E086,E097,E122	4
chr17	15558180	15558923	E003,E004,E005,E006,E017,E021,E022,E033,E055,E056,E057,E059,E080,E083,E084,E085,E086,E088,E090,E091,E092,E094,E098,E100,E109,E114,E117,E120,E121,E122,E124,E125,E127,E128	34
chr17	15559214	15559264	E091	1
chr17	15559376	15559525	E086,E091	2
chr17	15559875	15559975	E091	1
chr17	15560527	15560593	E086,E127	2
chr17	15560610	15560687	E080	1
chr17	15560766	15562119	E004,E005,E017,E028,E056,E057,E080,E091,E092,E094,E114,E117,E119,E121,E125,E127,E128	17
chr17	15562388	15562605	E007,E091,E100,E114,E121	5
chr17	15562672	15563947	E004,E005,E021,E022,E028,E055,E057,E082,E083,E086,E088,E089,E090,E091,E092,E094,E098,E100,E114,E117,E118,E119,E120,E121,E122,E125,E126,E127,E128	29
chr17	15564362	15564737	E021,E022,E034,E083,E114,E116,E124,E125,E127	9
chr17	15564757	15564837	E086	1
chr17	15565094	15565155	E091,E114	2
chr17	15565193	15565233	E086	1
chr17	15565271	15565365	E083	1
chr17	15565425	15565509	E083	1
chr17	15565526	15565576	E121	1
chr17	15565795	15565897	E007,E083	2
chr17	15565918	15567027	E005,E017,E028,E032,E056,E057,E083,E092,E094,E116,E117,E119,E120,E121,E125,E127	16
chr17	15567064	15567301	E005,E093,E097,E120,E121	5
chr17	15567522	15567594	E007	1
chr17	15567602	15567652	E114	1
chr17	15568337	15568387	E082	1
chr17	15571905	15571975	E022	1
chr17	15573010	15573082	E006,E017,E022,E055,E056,E086,E088,E090,E091,E092,E109,E120,E121,E126	14
chr17	15573320	15573370	E083	1
chr17	15576308	15576368	E080	1
chr17	15577020	15577180	E119,E120,E126	3
chr17	15577250	15577296	E080	1
chr17	15578117	15578157	E086	1
chr17	15579309	15579619	E005,E021,E059,E091	4
chr17	15580465	15580548	E046	1
chr17	15580556	15580624	E093	1
chr17	15582249	15582289	E086	1
chr17	15582533	15582620	E007,E022,E122	3
chr17	15582810	15582988	E091,E094,E109	3
chr17	15584342	15584386	E080	1
chr17	15586579	15586713	E022,E082,E100	3
chr17	15586752	15586808	E082	1
chr17	15586851	15586901	E032	1
chr17	15587025	15587402	E008,E021,E032,E033,E034,E046,E051,E055,E057,E080,E083,E084,E085,E088,E089,E091,E092,E093,E100,E109,E118,E123	22
chr17	15587481	15587821	E003,E004,E006,E007,E008,E017,E021,E022,E028,E029,E032,E033,E034,E046,E050,E051,E055,E056,E057,E059,E080,E081,E082,E083,E084,E085,E086,E088,E089,E090,E091,E092,E093,E097,E098,E100,E109,E114,E116,E117,E118,E119,E120,E121,E122,E123,E124,E125,E126,E127,E128	51
chr17	15587925	15587975	E091	1
chr17	15590122	15590172	E090	1
chr17	15590230	15590346	E120,E121	2
chr17	15594873	15594961	E081,E100	2
chr17	15596127	15596305	E022,E091	2
chr17	15601470	15601550	E034,E123	2
chr17	15601635	15601685	E022	1
chr17	15602061	15602146	E081	1
chr17	15602220	15602270	E032	1
chr17	15602400	15602571	E007,E008,E021,E032,E033,E034,E046,E080,E082,E083,E088,E089,E090,E116,E117,E118,E122,E123	18
chr17	15602671	15603184	E003,E004,E005,E006,E007,E008,E017,E021,E022,E028,E029,E032,E033,E034,E046,E050,E051,E055,E056,E057,E059,E080,E081,E082,E083,E084,E085,E086,E088,E089,E090,E091,E092,E093,E094,E097,E098,E100,E109,E114,E116,E117,E118,E119,E120,E121,E122,E123,E124,E125,E126,E127,E128	53
chr17	15603227	15603395	E007,E032,E034,E083,E086,E088,E090,E093,E100,E118,E119,E122	12
chr17	15603801	15603860	E007,E088,E097	3
chr17	15604407	15604447	E034	1
chr17	15605332	15605420	E034,E093	2
chr17	15606453	15606507	E033	1
chr17	15608451	15608495	E097	1
chr17	15609829	15609879	E114	1
chr17	15610371	15610421	E032	1
chr17	15611086	15611136	E088	1
chr17	15612134	15612275	E097,E114,E127	3
chr17	15615160	15615210	E097	1
chr17	15619798	15619838	E086	1
chr17	15620329	15620486	E004,E007,E008,E021,E057,E088,E121	7
chr17	15620656	15620706	E022	1
chr17	15626087	15626137	E050	1
chr17	15628421	15628477	E086	1
chr17	15630966	15631026	E091	1
chr17	15631270	15631320	E091	1
chr17	15635038	15635089	E091	1
chr17	15635341	15635422	E051	1
chr17	15636593	15636684	E004,E007,E021,E091	4
chr17	15636737	15636890	E091	1
chr17	15636936	15636986	E007	1
chr17	15638650	15638719	E091	1
chr17	15642693	15642851	E091	1
chr17	15642983	15643023	E086	1
chr17	15643068	15643132	E124	1
chr17	15643457	15643705	E008,E021,E022,E033,E051,E082,E088,E091,E100,E114,E117,E120,E121,E125,E126	15
chr17	15643989	15644062	E091,E100	2
chr17	15644225	15644273	E097	1
chr17	15644338	15644525	E050,E081,E094	3
chr17	15644532	15644597	E100	1
chr17	15644685	15644735	E091	1
chr17	15645151	15645244	E032,E093	2
chr17	15645264	15645314	E050	1
chr17	15645473	15645545	E093	1
chr17	15645666	15645716	E089	1
chr17	15645883	15645933	E091	1
chr17	15646114	15646232	E091,E093	2
chr17	15646402	15646462	E029	1
chr17	15646815	15646865	E022	1
chr17	15646931	15646975	E097	1
chr17	15647290	15647781	E004,E091	2
chr17	15647822	15647997	E091	1
chr17	15648038	15648819	E003,E004,E008,E021,E022,E088,E090,E091,E097,E114,E125	11
chr17	15649041	15649093	E051	1
chr17	15649563	15649613	E055	1
chr17	15650204	15650254	E022	1
chr17	15650339	15650431	E050,E086	2
chr17	15650531	15650581	E121	1
chr17	15650613	15650663	E090	1
chr17	15651147	15651201	E098	1
chr17	15651647	15651697	E007	1
chr17	15651844	15651894	E051	1
chr17	15652862	15653042	E083,E086,E088,E089,E091,E097	6
chr17	15655442	15655513	E046	1
chr17	15657599	15657718	E088,E089,E126	3
chr17	15658334	15658399	E091	1
chr17	15663458	15663530	E017,E125	2
chr17	15671914	15672016	E083	1
chr17	15672485	15672600	E080,E081,E082,E083,E089,E090,E121	7
chr17	15672707	15672834	E083	1
chr17	15673731	15674042	E081,E083,E089,E090	4
chr17	15674127	15674265	E083,E089,E090,E093	4
chr17	15675472	15675522	E021	1
chr17	15677732	15677782	E022	1
chr17	15678933	15678983	E114	1
chr17	15679118	15679209	E003	1
chr17	15679271	15679332	E022,E127	2
chr17	15679991	15680131	E126	1
chr17	15680738	15680925	E046,E057,E059	3
chr17	15681136	15681233	E114	1
chr17	15682654	15682718	E021,E022	2
chr17	15682934	15683097	E091	1
chr17	15683295	15683345	E091	1
chr17	15683652	15683725	E017,E046	2
chr17	15685312	15685352	E034	1
chr17	15685367	15685481	E006	1
chr17	15685648	15685735	E114	1
chr17	15686174	15686714	E028,E050,E051,E055,E056,E080,E081,E082,E083,E084,E085,E086,E088,E089,E090,E091,E092,E093,E097,E098,E100,E109,E120,E121,E124,E125,E126,E128	28
chr17	15686759	15687136	E083,E088,E127	3
chr17	15687447	15687497	E017	1
chr17	15687594	15687904	E006,E017,E055,E056,E081,E082,E083,E085,E086,E088,E089,E090,E091,E092,E097,E098,E100,E109,E114,E121,E125,E126,E128	23
chr17	15687937	15688210	E017,E056,E088,E092,E125,E126,E128	7
chr17	15689268	15689549	E003,E006,E021,E022,E028,E050,E051,E055,E056,E059,E080,E083,E084,E086,E088,E089,E090,E091,E097,E100,E109,E121,E124,E125,E126	25
chr17	15689707	15690007	E003,E008,E021,E022,E055,E080,E083,E086,E088,E089,E090,E091,E092	13
chr17	15690092	15690142	E021	1
chr17	15690314	15690390	E021,E022	2
chr17	15691137	15691191	E100	1
chr17	15691391	15691484	E097	1
chr17	15696310	15696364	E091	1
chr17	15704252	15704302	E083	1
chr17	15706481	15706607	E028,E057,E119	3
chr17	15707039	15707187	E091	1
chr17	15711549	15711610	E091	1
chr17	15711887	15711945	E080	1
chr17	15712387	15712437	E091	1
chr17	15716794	15716849	E022	1
chr17	15717520	15717579	E083	1
chr17	15721355	15721405	E021	1
chr17	15724504	15724575	E122	1
chr17	15725713	15725800	E022,E100	2
chr17	15726152	15726223	E093	1
chr17	15728519	15728569	E022	1
chr17	15730604	15730654	E022	1
chr17	15730930	15730987	E086,E100	2
chr17	15731986	15732405	E003,E004,E005,E006,E007,E008,E017,E021,E022,E028,E029,E032,E033,E034,E046,E050,E051,E055,E056,E057,E059,E080,E081,E082,E083,E084,E085,E086,E088,E089,E090,E091,E092,E093,E094,E097,E098,E100,E109,E114,E116,E117,E118,E119,E120,E121,E122,E123,E124,E125,E126,E127,E128	53
chr17	15732508	15732568	E006	1
chr17	15732589	15732675	E088	1
chr17	15733354	15733449	E006,E116	2
chr17	15733563	15733831	E006,E017,E032,E055,E056,E088,E125,E128	8
chr17	15734109	15734251	E029,E124	2
chr17	15734275	15734374	E029	1
chr17	15734518	15734986	E003,E005,E006,E017,E028,E029,E046,E050,E055,E056,E057,E093,E100,E114,E116,E117,E119,E120,E121,E123,E124,E125,E126,E127,E128	25
chr17	15735178	15735266	E116	1
chr17	15736258	15736514	E006,E029,E032,E046,E050,E093,E109,E116,E124	9
chr17	15736562	15736753	E029,E046,E050,E051,E056,E059,E090,E093,E109,E116,E124	11
chr17	15737036	15737127	E116,E124	2
chr17	15737273	15737326	E121	1
chr17	15737344	15737408	E124	1
chr17	15738979	15739045	E082	1
chr17	15740181	15740231	E091	1
chr17	15740826	15740876	E091	1
chr17	15741361	15741401	E086	1
chr17	15741689	15741729	E086	1
chr17	15742030	15742093	E007	1
chr17	15747253	15747303	E022	1
chr17	15748416	15748471	E121	1
chr17	15750098	15750152	E120	1
chr17	15750339	15750397	E120	1
chr17	15750599	15750666	E080,E083,E121	3
chr17	15750788	15751092	E006,E017,E055,E059,E080,E084,E085,E086,E088,E091,E114,E120,E121,E124,E125,E128	16
chr17	15751276	15751514	E006,E017,E029,E055,E056,E059,E080,E081,E083,E084,E085,E088,E089,E109,E114,E120,E121,E124,E125,E126,E128	21
chr17	15751638	15751755	E006,E059,E081	3
chr17	15751878	15751942	E126	1
chr17	15752427	15752667	E003,E004,E005,E006,E007,E008,E017,E021,E022,E028,E029,E033,E034,E046,E050,E051,E055,E056,E057,E080,E083,E084,E085,E086,E088,E089,E090,E091,E092,E093,E094,E098,E100,E109,E114,E116,E119,E121,E122,E123,E124,E125,E126,E127,E128	45
chr17	15752756	15752820	E124	1
chr17	15753521	15753736	E006,E029,E046,E056,E119,E124	6
chr17	15754035	15754375	E006,E017,E055,E056,E057,E093,E094,E114,E117,E118,E119,E120,E125,E128	14
chr17	15754798	15754852	E120	1
chr17	15754909	15754959	E091	1
chr17	15756372	15756432	E006	1
chr17	15759405	15759455	E089	1
chr17	15759653	15759774	E028,E057,E119,E127	4
chr17	15762405	15762617	E005,E081	2
chr17	15763308	15763358	E022	1
chr17	15763522	15763729	E021,E022	2
chr17	15767843	15768035	E006,E017,E021,E022,E057,E080,E083,E091,E097,E098,E117,E120,E121,E125,E128	15
chr17	15768122	15768252	E005,E125,E128	3
chr17	15770172	15770224	E021	1
chr17	15773003	15773053	E022	1
chr17	15773719	15773782	E005,E083	2
chr17	15774028	15774111	E005,E083	2
chr17	15774288	15774513	E021,E022,E083	3
chr17	15774685	15774738	E083	1
chr17	15774839	15774938	E059,E083,E088,E091	4
chr17	15774995	15775354	E059,E083,E088	3
chr17	15776172	15776298	E050,E083	2
chr17	15777517	15777615	E082,E127	2
chr17	15780698	15780748	E114	1
chr17	15781230	15781934	E005,E006,E028,E057,E059,E080,E083,E090,E119,E125,E127,E128	12
chr17	15783988	15784237	E021,E033,E081,E083,E091	5
chr17	15785022	15785078	E021	1
chr17	15785106	15785156	E091	1
chr17	15785207	15785257	E114	1
chr17	15785276	15786020	E003,E004,E006,E007,E008,E021,E022,E029,E059,E080,E083,E088,E091,E100,E118,E121,E124,E125	18
chr17	15786090	15786425	E006,E021,E080,E083,E090,E120,E121,E124,E125,E126,E128	11
chr17	15786865	15787622	E006,E017,E021,E028,E029,E033,E034,E046,E050,E051,E055,E056,E057,E059,E080,E098,E114,E117,E119,E120,E121,E123,E124,E125,E126,E127,E128	27
chr17	15787862	15787954	E032,E128	2
chr17	15788081	15788539	E006,E017,E050,E051,E055,E056,E057,E059,E088,E117,E119,E120,E121,E125,E126,E128	16
chr17	15788601	15788805	E125	1
chr17	15789053	15789500	E006,E017,E028,E029,E033,E034,E050,E055,E056,E123,E124,E125,E128	13
chr17	15789502	15789558	E090	1
chr17	15789716	15789804	E124,E127	2
chr17	15789885	15789977	E029,E124	2
chr17	15789993	15790603	E006,E029,E050,E051,E055,E059,E089,E114,E116,E122,E124	11
chr17	15790970	15791020	E022	1
chr17	15791422	15792136	E007,E022,E059,E081,E089,E090,E091	7
chr17	15793233	15793397	E029,E124	2
chr17	15793507	15793653	E046,E081,E089,E090	4
chr17	15793883	15794307	E004,E006,E055,E089,E090,E091,E124,E126	8
chr17	15794620	15794997	E006,E017,E081,E083,E086,E089,E090,E120,E121,E125	10
chr17	15795238	15795288	E017	1
chr17	15795395	15795445	E091	1
chr17	15795777	15795868	E086,E090	2
chr17	15795982	15797489	E004,E005,E006,E017,E021,E022,E028,E033,E055,E056,E057,E080,E081,E082,E083,E084,E085,E086,E088,E089,E090,E091,E092,E094,E098,E114,E116,E119,E120,E121,E122,E123,E125,E127,E128	35
chr17	15797492	15797996	E006,E021,E034,E050,E051,E091,E098,E109,E123	9
chr17	15798661	15798845	E021,E022,E098	3
chr17	15799330	15799603	E034,E059	2
chr17	15799905	15799972	E034	1
chr17	15800057	15800111	E033	1
chr17	15800202	15800252	E114	1
chr17	15800535	15800575	E034	1
chr17	15800631	15800765	E032,E033,E034,E046	4
chr17	15800880	15801220	E032,E033,E034,E046,E050,E055,E109,E116,E124	9
chr17	15801253	15801326	E032,E034	2
chr17	15801340	15801468	E033,E034,E124	3
chr17	15801627	15801720	E021,E022,E118	3
chr17	15802122	15802200	E006	1
chr17	15803536	15803590	E127	1
chr17	15804206	15804510	E022,E050,E051,E086,E114,E116,E120,E121,E124	9
chr17	15805104	15805505	E084,E085,E086,E088,E098,E109,E116,E118	8
chr17	15806003	15806082	E022,E114	2
chr17	15807239	15807279	E086	1
chr17	15808698	15808772	E091	1
chr17	15810401	15810481	E109	1
chr17	15810708	15810762	E083	1
chr17	15810823	15810917	E083,E089	2
chr17	15811477	15811527	E021	1
chr17	15811695	15811756	E114	1
chr17	15811767	15811834	E022	1
chr17	15811849	15811930	E086,E088,E091	3
chr17	15811938	15811988	E022	1
chr17	15812125	15812239	E021	1
chr17	15812377	15812456	E021,E100	2
chr17	15812734	15813558	E003,E004,E005,E021,E022,E028,E051,E057,E083,E086,E091,E092,E098,E114,E117,E118,E119,E120,E121,E126,E127	21
chr17	15814056	15814154	E100	1
chr17	15814178	15814759	E005,E007,E017,E028,E056,E057,E088,E091,E119,E120,E121,E125,E126,E127	14
chr17	15815780	15816094	E032,E083,E090,E116,E123	5
chr17	15816551	15816659	E006	1
chr17	15816716	15816775	E051,E089	2
chr17	15817081	15817422	E006,E083,E120,E121,E123,E126	6
chr17	15817438	15817492	E120	1
chr17	15817767	15818637	E004,E006,E017,E028,E029,E046,E050,E055,E056,E057,E059,E081,E100,E117,E119,E120,E123,E124,E125,E126,E128	21
chr17	15818676	15818760	E006	1
chr17	15819237	15819277	E086	1
chr17	15819331	15819371	E086	1
chr17	15819385	15819561	E007,E017,E022,E083,E089,E114	6
chr17	15819585	15819693	E083,E086,E088	3
chr17	15819762	15819843	E005,E083	2
chr17	15820149	15820199	E109	1
chr17	15820505	15820737	E022,E055,E083,E086,E092,E100	6
chr17	15820829	15821325	E003,E021,E022,E051,E055,E056,E083,E086,E088,E090,E092,E093,E124	13
chr17	15821414	15821840	E003,E005,E006,E022,E056,E085,E114,E117,E128	9
chr17	15821877	15821936	E022	1
chr17	15822145	15822751	E006,E055,E056,E083,E086,E098,E114,E117,E120,E121,E126	11
chr17	15822991	15823051	E022	1
chr17	15823716	15823780	E124	1
chr17	15823941	15824767	E003,E004,E005,E006,E017,E021,E022,E028,E029,E046,E050,E055,E056,E057,E059,E080,E083,E090,E091,E098,E100,E114,E117,E118,E119,E120,E121,E123,E124,E125,E126,E127,E128	33
chr17	15825251	15825295	E097	1
chr17	15825919	15826090	E006,E125	2
chr17	15826134	15826191	E114	1
chr17	15829076	15829126	E022	1
chr17	15829402	15829818	E003,E004,E005,E006,E021,E056,E081,E083,E084,E092,E093,E100,E114,E120,E121,E123	16
chr17	15829868	15829971	E006,E083	2
chr17	15830023	15830073	E051	1
chr17	15830988	15831038	E046	1
chr17	15831064	15832015	E021,E029,E032,E033,E046,E050,E051,E081,E083,E088,E089,E090,E091,E093,E097,E098,E100,E109,E123,E124,E128	21
chr17	15832130	15832201	E124	1
chr17	15832246	15832371	E029,E032	2
chr17	15832409	15832547	E124	1
chr17	15832861	15832911	E022	1
chr17	15833325	15833432	E124	1
chr17	15833834	15834072	E021,E022,E029,E033,E055,E056,E083,E121,E124,E126,E128	11
chr17	15834563	15835012	E003,E005,E006,E007,E017,E022,E056,E080,E083,E088,E091,E117,E123,E125	14
chr17	15837243	15837306	E046	1
chr17	15838778	15838831	E034	1
chr17	15839437	15839487	E017	1
chr17	15840447	15840548	E059	1
chr17	15840666	15840787	E006,E059	2
chr17	15841139	15841179	E086	1
chr17	15841262	15841437	E119,E127	2
chr17	15841783	15841879	E119	1
chr17	15842018	15842200	E081,E082	2
chr17	15842578	15842833	E081,E119	2
chr17	15843520	15843560	E034	1
chr17	15843703	15843753	E007	1
chr17	15843783	15843838	E114	1
chr17	15844086	15844240	E021,E022,E086,E121,E128	5
chr17	15844390	15844454	E007	1
chr17	15844702	15844756	E127	1
chr17	15845121	15846172	E005,E006,E007,E021,E028,E029,E033,E046,E050,E051,E055,E056,E057,E059,E085,E086,E088,E089,E091,E100,E114,E117,E118,E119,E120,E121,E122,E124,E125,E127,E128	31
chr17	15846192	15846285	E028	1
chr17	15846287	15846435	E029,E034,E081,E121	4
chr17	15846878	15847013	E055,E086,E114	3
chr17	15847031	15847365	E006,E021,E022,E032,E055,E056,E057,E090,E091,E121,E124	11
chr17	15847367	15852158	E003,E004,E005,E006,E007,E008,E017,E021,E022,E028,E029,E032,E033,E034,E046,E050,E051,E055,E056,E057,E059,E080,E081,E082,E083,E084,E085,E086,E088,E089,E090,E091,E092,E093,E094,E097,E098,E100,E109,E114,E116,E117,E118,E119,E120,E121,E122,E123,E124,E125,E126,E127,E128	53
chr17	15853310	15853360	E021	1
chr17	15853477	15853867	E021,E028,E050,E086,E114,E118,E127	7
chr17	15854167	15854277	E057,E086	2
chr17	15854280	15854482	E022,E127	2
chr17	15854546	15854596	E022	1
chr17	15854699	15854757	E021	1
chr17	15854774	15854988	E021,E046,E084,E085	4
chr17	15855000	15855087	E114,E118	2
chr17	15855217	15855293	E022,E109	2
chr17	15855329	15855401	E004,E034,E097	3
chr17	15855445	15855699	E084,E085,E094,E109,E123,E127	6
chr17	15855821	15855871	E084	1
chr17	15855958	15856087	E127	1
chr17	15856206	15856256	E082	1
chr17	15856505	15856627	E055,E056	2
chr17	15856632	15856769	E119	1
chr17	15856827	15856877	E091	1
chr17	15856961	15857313	E006,E021,E022,E055,E056,E081,E127	7
chr17	15857513	15858219	E006,E017,E028,E029,E046,E050,E051,E055,E056,E057,E059,E081,E083,E086,E088,E091,E093,E100,E114,E117,E119,E120,E121,E122,E124,E125,E126,E127,E128	29
chr17	15858367	15858556	E055,E127	2
chr17	15859275	15859898	E003,E004,E006,E008,E021,E022,E050,E055,E056,E059,E080,E081,E091,E093,E114,E116,E120,E121,E123,E126,E127	21
chr17	15860328	15861275	E006,E007,E017,E022,E028,E029,E050,E051,E055,E056,E057,E093,E098,E109,E114,E116,E117,E119,E121,E123,E125,E126,E127,E128	24
chr17	15861716	15862953	E005,E006,E007,E017,E021,E022,E028,E029,E032,E033,E034,E046,E050,E051,E055,E056,E057,E059,E080,E083,E084,E088,E089,E090,E091,E092,E093,E094,E097,E098,E100,E109,E114,E116,E117,E118,E119,E120,E121,E122,E123,E124,E125,E126,E127,E128	46
chr17	15863006	15863258	E059,E117,E127	3
chr17	15864752	15865224	E050,E090,E122,E123,E125,E128	6
chr17	15865703	15865775	E127	1
chr17	15866458	15867724	E005,E006,E017,E022,E028,E029,E046,E051,E055,E056,E057,E081,E082,E091,E100,E114,E117,E119,E120,E121,E122,E123,E124,E125,E126,E127,E128	27
chr17	15868207	15868274	E125	1
chr17	15868329	15870738	E003,E004,E005,E006,E007,E008,E017,E021,E022,E028,E029,E032,E033,E034,E046,E050,E051,E055,E056,E057,E081,E082,E083,E084,E085,E086,E088,E089,E091,E092,E093,E094,E097,E098,E100,E109,E114,E116,E117,E118,E120,E121,E122,E123,E124,E125,E127,E128	48
chr17	15870894	15870944	E021	1
chr17	15871010	15871410	E006,E007,E008,E017,E021,E022,E028,E029,E046,E056,E082,E086,E091,E114,E118,E120,E121,E124,E125,E126,E127,E128	22
chr17	15871441	15871782	E006,E017,E118,E119,E121,E125,E128	7
chr17	15871836	15871936	E021,E022,E050	3
chr17	15872087	15872247	E093,E118	2
chr17	15872986	15873046	E007,E127	2
chr17	15873056	15873156	E021	1
chr17	15873436	15873520	E034	1
chr17	15873580	15873643	E121	1
chr17	15874310	15874395	E007,E121,E124	3
chr17	15874432	15874902	E003,E004,E006,E021,E022,E029,E050,E051,E057,E091,E097,E114,E117,E120,E121,E123,E124,E125,E126,E127	20
chr17	15875242	15875611	E004,E005,E007,E022,E028,E032,E091,E117,E123,E127	10
chr17	15875710	15876246	E005,E046,E091,E117,E121,E123	6
chr17	15876325	15876739	E005,E006,E017,E021,E022,E028,E055,E056,E057,E091,E116,E117,E120,E121,E123,E124,E125,E127,E128	19
chr17	15876769	15876819	E022	1
chr17	15876855	15876921	E005	1
chr17	15877051	15877101	E022	1
chr17	15877123	15877409	E055,E056,E120,E125,E126,E128	6
chr17	15877441	15877523	E128	1
chr17	15877645	15877774	E021,E086,E125,E127	4
chr17	15877790	15877840	E082	1
chr17	15878487	15878581	E086,E127	2
chr17	15878608	15878964	E033,E059,E091,E100	4
chr17	15879483	15879599	E088	1
chr17	15879925	15880045	E021,E055,E056,E100	4
chr17	15880320	15880364	E097	1
chr17	15880410	15880450	E034	1
chr17	15880516	15880618	E005,E120	2
chr17	15880684	15880734	E022	1
chr17	15881079	15881262	E022,E034,E097,E114,E118	5
chr17	15881614	15881668	E127	1
chr17	15881904	15882283	E005,E057,E091,E100,E123,E127	6
chr17	15882465	15882609	E007,E021,E022,E050,E055,E090,E091,E092,E109,E123	10
chr17	15883491	15883646	E057,E091,E127	3
chr17	15883668	15883833	E006,E119	2
chr17	15883886	15883991	E091	1
chr17	15884048	15884228	E029,E116,E124	3
chr17	15884259	15884993	E004,E006,E017,E028,E029,E034,E046,E050,E051,E055,E056,E057,E084,E085,E091,E093,E100,E109,E114,E116,E119,E123,E124,E125,E127,E128	26
chr17	15885019	15886406	E003,E004,E006,E008,E017,E021,E022,E028,E029,E050,E051,E055,E056,E057,E059,E081,E082,E086,E090,E091,E100,E114,E117,E119,E120,E121,E122,E123,E124,E125,E126,E127,E128	33
chr17	15886568	15887044	E005,E028,E055,E056,E057,E119,E120,E123,E127	9
chr17	15887161	15887216	E021,E091	2
chr17	15887347	15888015	E006,E017,E091,E120,E121,E122,E123,E125,E127	9
chr17	15888247	15888334	E091,E125	2
chr17	15888724	15889090	E055,E056,E126	3
chr17	15889153	15889203	E114	1
chr17	15891309	15891359	E022	1
chr17	15892038	15892133	E086	1
chr17	15893164	15893214	E022	1
chr17	15894478	15894941	E059,E091	2
chr17	15897195	15897411	E022,E091,E124	3
chr17	15897694	15897744	E021	1
chr17	15897775	15897876	E091	1
chr17	15898022	15898072	E114	1
chr17	15898533	15898698	E021,E029,E124	3
chr17	15899350	15899434	E046,E100	2
chr17	15899740	15899861	E050,E055,E100	3
chr17	15899994	15900044	E022	1
chr17	15900255	15900348	E091,E097,E123	3
chr17	15900646	15900735	E033,E123	2
chr17	15901006	15901191	E004,E006,E007,E021,E022,E050,E051,E100,E114	9
chr17	15901226	15901280	E100	1
chr17	15901341	15902119	E003,E004,E005,E006,E007,E008,E017,E021,E022,E028,E029,E032,E033,E034,E046,E050,E051,E055,E056,E057,E059,E080,E081,E082,E083,E084,E085,E086,E088,E089,E090,E091,E092,E093,E094,E097,E098,E100,E109,E114,E116,E117,E118,E119,E120,E121,E122,E123,E124,E125,E126,E127,E128	53
chr17	15902278	15905324	E003,E004,E005,E006,E007,E008,E017,E021,E022,E028,E029,E032,E033,E034,E046,E050,E051,E055,E056,E057,E059,E080,E081,E082,E083,E084,E085,E086,E088,E089,E090,E091,E092,E093,E094,E097,E098,E100,E109,E114,E116,E117,E118,E119,E120,E121,E122,E123,E124,E125,E126,E127,E128	53
chr17	15905357	15905407	E084	1
chr17	15905455	15905521	E097	1
chr17	15905584	15905642	E022,E032,E034	3
chr17	15905765	15905906	E090,E098,E127	3
chr17	15906138	15906564	E032,E046,E084,E085,E094,E098,E109,E116,E123,E127	10
chr17	15906620	15906945	E032,E100,E127	3
chr17	15906977	15907089	E127	1
chr17	15907152	15907621	E032,E033,E034,E046,E083,E088,E098,E100,E116,E120,E121,E122,E125,E128	14
chr17	15907670	15907815	E116,E127	2
chr17	15907977	15908308	E021,E033,E034,E100,E114,E116,E127	7
chr17	15908321	15908469	E046,E116	2
chr17	15908544	15908623	E034,E046	2
chr17	15908757	15908797	E086	1
chr17	15908833	15908973	E034,E100,E121	3
chr17	15909025	15909384	E017,E021,E033,E034,E055,E056,E100,E120,E121,E125,E126,E127	12
chr17	15909414	15909472	E114	1
chr17	15909617	15909671	E100	1
chr17	15909723	15909777	E127	1
chr17	15909893	15909959	E127	1
chr17	15910122	15910247	E116,E127	2
chr17	15910328	15910368	E034	1
chr17	15910423	15910559	E097,E100,E127	3
chr17	15910781	15911240	E029,E033,E034,E046,E051,E056,E088,E097,E100,E109,E114,E116,E120,E121,E123,E124,E127	17
chr17	15911279	15911462	E032,E100,E121,E127	4
chr17	15911619	15911742	E034,E046,E093,E100	4
chr17	15911780	15911882	E127	1
chr17	15911892	15912020	E022,E100,E127	3
chr17	15912049	15912217	E116,E124	2
chr17	15912318	15912370	E097	1
chr17	15912382	15912436	E100	1
chr17	15912469	15912573	E021,E127	2
chr17	15913075	15913247	E033,E034,E100,E127	4
chr17	15913339	15913407	E097	1
chr17	15913767	15913807	E086	1
chr17	15914211	15914402	E032,E088,E122,E124	4
chr17	15914595	15914649	E127	1
chr17	15914691	15914809	E100,E118	2
chr17	15914829	15915263	E006,E017,E034,E055,E056,E080,E085,E088,E091,E094,E097,E098,E100,E109,E114,E117,E118,E119,E120,E122,E124,E125,E127	23
chr17	15915545	15915679	E021,E083,E100	3
chr17	15915685	15915893	E021,E022,E032,E097,E100,E127	6
chr17	15916316	15916424	E116	1
chr17	15916598	15916733	E046,E080,E114,E127	4
chr17	15917028	15918026	E003,E004,E005,E006,E008,E017,E021,E022,E028,E055,E056,E057,E059,E080,E081,E082,E083,E084,E085,E088,E089,E091,E092,E094,E097,E098,E100,E109,E114,E116,E117,E118,E119,E120,E121,E122,E124,E125,E126,E127,E128	41
chr17	15918100	15918181	E034,E127	2
chr17	15918407	15918461	E127	1
chr17	15918783	15918845	E034	1
chr17	15918943	15919111	E022,E097,E109,E124,E127	5
chr17	15919241	15919285	E097	1
chr17	15919387	15919563	E032,E085	2
chr17	15919622	15919711	E127	1
chr17	15919982	15920047	E098	1
chr17	15920569	15920656	E100	1
chr17	15921541	15921635	E034,E050	2
chr17	15921640	15921700	E004	1
chr17	15921942	15922098	E086,E100,E114	3
chr17	15922771	15922950	E034,E088,E100,E114,E116,E123,E124,E127	8
chr17	15922988	15923165	E032,E091,E100,E109	4
chr17	15923317	15923437	E021,E080,E091,E127	4
chr17	15923440	15923531	E017	1
chr17	15923624	15923742	E034,E097	2
chr17	15924035	15924130	E128	1
chr17	15924291	15924379	E100,E114	2
chr17	15924784	15924930	E034,E089,E123	3
chr17	15925006	15925158	E021,E119	2
chr17	15925196	15925246	E021	1
chr17	15925439	15925728	E022,E034,E089,E090,E097,E098,E114,E117,E118,E123	10
chr17	15925785	15925854	E032	1
chr17	15925923	15926197	E032,E034,E083,E124	4
chr17	15926272	15926450	E097	1
chr17	15926582	15926756	E006,E097,E100	3
chr17	15926830	15926897	E034,E080,E082	3
chr17	15927087	15927190	E083,E127	2
chr17	15927197	15927404	E034,E082,E114,E121	4
chr17	15927443	15927497	E127	1
chr17	15928117	15928227	E021,E086	2
chr17	15928254	15928685	E004,E046,E085,E097,E100,E114,E123,E127	8
chr17	15928813	15928915	E114,E116	2
chr17	15929060	15929114	E100	1
chr17	15929116	15929156	E034	1
chr17	15929207	15929281	E086,E128	2
chr17	15929391	15929519	E082,E097	2
chr17	15929616	15929702	E034	1
chr17	15929715	15929775	E122	1
chr17	15929861	15930160	E021,E032,E046,E080,E097,E100,E114,E123,E127	9
chr17	15930174	15930702	E021,E034,E059,E080,E100,E114	6
chr17	15930715	15932052	E003,E004,E005,E006,E007,E017,E021,E022,E028,E029,E033,E034,E046,E050,E051,E055,E056,E057,E059,E080,E088,E089,E090,E091,E092,E093,E094,E097,E098,E100,E109,E114,E116,E117,E118,E119,E120,E121,E122,E123,E124,E125,E126,E127,E128	45
chr17	15932165	15932209	E080	1
chr17	15932401	15932637	E017,E021,E033,E055,E056,E080,E120,E121,E125,E128	10
chr17	15932910	15933015	E034,E120	2
chr17	15933049	15933099	E085	1
chr17	15933171	15933221	E022	1
chr17	15933233	15933277	E097	1
chr17	15933579	15933666	E124	1
chr17	15933900	15934004	E082,E093,E109	3
chr17	15934037	15934259	E116,E123,E127	3
chr17	15934405	15934823	E017,E021,E100,E122,E123,E125,E127,E128	8
chr17	15935393	15935437	E097	1
chr17	15935538	15935788	E017,E021,E081,E083,E100,E114	6
chr17	15935876	15935993	E033,E059	2
chr17	15936096	15936140	E080	1
chr17	15936146	15936256	E017,E114	2
chr17	15937011	15937119	E033,E084,E097	3
chr17	15937423	15937505	E033	1
chr17	15937596	15937646	E090	1
chr17	15938140	15938180	E086	1
chr17	15938443	15938596	E055,E059,E093,E100,E114,E125	6
chr17	15938743	15938817	E046,E127	2
chr17	15938902	15939010	E100,E114,E127	3
chr17	15939123	15939230	E124	1
chr17	15939636	15939696	E033,E055	2
chr17	15939763	15939934	E051,E084,E114,E123	4
chr17	15940016	15940066	E021	1
chr17	15940185	15940250	E100	1
chr17	15940343	15940453	E091,E114	2
chr17	15940648	15940698	E114	1
chr17	15940701	15940760	E121	1
chr17	15940809	15940896	E100	1
chr17	15940911	15940991	E017,E123	2
chr17	15941013	15941312	E004,E005,E017,E028,E046,E055,E056,E057,E116,E118,E120,E121,E123,E125,E128	15
chr17	15941319	15941379	E004,E034	2
chr17	15941427	15941539	E004,E022	2
chr17	15941591	15941746	E004,E017,E128	3
chr17	15941883	15941927	E097	1
chr17	15942656	15942706	E093	1
chr17	15942775	15942887	E091,E097,E121	3
chr17	15942953	15943158	E004,E056,E097,E098,E114,E118	6
chr17	15943429	15943502	E097	1
chr17	15943635	15943804	E032,E094,E109	3
chr17	15944013	15944749	E005,E017,E021,E055,E056,E059,E080,E081,E083,E084,E085,E086,E088,E089,E090,E092,E094,E097,E098,E100,E109,E114,E118,E120,E121,E125,E126,E128	28
chr17	15944849	15944899	E032	1
chr17	15945474	15945524	E084	1
chr17	15945733	15945813	E119	1
chr17	15946165	15946224	E021,E046	2
chr17	15946234	15946323	E114	1
chr17	15946412	15946502	E032	1
chr17	15946505	15946727	E022,E080,E082	3
chr17	15946852	15947094	E003,E005,E008,E021,E022,E090,E114	7
chr17	15947583	15947676	E114	1
chr17	15947698	15948103	E003,E004,E021,E022,E032,E033,E086,E098,E114,E118,E127	11
chr17	15948246	15948311	E097	1
chr17	15948568	15948674	E091,E097,E109	3
chr17	15948690	15948744	E098	1
chr17	15949017	15949061	E097	1
chr17	15949567	15949648	E046,E080,E114	3
chr17	15950026	15950076	E022	1
chr17	15950264	15950557	E017,E022,E120,E121,E125,E128	6
chr17	15951458	15951625	E005,E033,E034	3
chr17	15952108	15952348	E022,E028,E029,E080,E093,E098	6
chr17	15952360	15952442	E088,E098	2
chr17	15952522	15952792	E080,E092,E098,E100,E125	5
chr17	15953302	15953350	E034	1
chr17	15953646	15953714	E097	1
chr17	15954551	15954601	E055	1
chr17	15954914	15954992	E021,E022	2
chr17	15955446	15955500	E033	1
chr17	15955690	15955740	E121	1
chr17	15955837	15956212	E017,E055,E056,E057,E089,E097,E098,E117,E120,E121,E125,E126,E127,E128	14
chr17	15956435	15956520	E085,E114	2
chr17	15956626	15956756	E022,E033,E097	3
chr17	15957148	15957242	E046	1
chr17	15957484	15957542	E093	1
chr17	15957596	15957676	E059	1
chr17	15958803	15958845	E034	1
chr17	15960857	15960911	E033	1
chr17	15961642	15961722	E119	1
chr17	15961778	15961944	E003,E004,E022,E098,E124	5
chr17	15963346	15963437	E033	1
chr17	15963470	15963520	E091	1
chr17	15963559	15963609	E092	1
chr17	15963678	15963728	E046	1
chr17	15965021	15965071	E007	1
chr17	15965428	15965517	E081,E125	2
chr17	15965772	15965848	E127	1
chr17	15966282	15966359	E033	1
chr17	15966964	15967018	E127	1
chr17	15967089	15967166	E033	1
chr17	15967191	15967250	E034	1
chr17	15967322	15967480	E022,E086,E118	3
chr17	15968261	15968344	E091	1
chr17	15968960	15969025	E032,E034	2
chr17	15969026	15969104	E097	1
chr17	15969131	15969251	E093,E118	2
chr17	15969415	15969465	E046	1
chr17	15969630	15969710	E021,E093	2
chr17	15969935	15970086	E021,E100,E127	3
chr17	15970788	15970895	E088,E097	2
chr17	15971422	15971518	E090,E128	2
chr17	15971734	15971975	E017,E028,E055,E056,E088,E120,E126,E127,E128	9
chr17	15972659	15972709	E021	1
chr17	15972861	15972946	E032	1
chr17	15973079	15973145	E033	1
chr17	15973515	15973697	E007,E022,E086	3
chr17	15973701	15973793	E100	1
chr17	15973852	15973892	E086	1
chr17	15974378	15974422	E097	1
chr17	15975364	15975898	E059,E116	2
chr17	15976568	15976608	E034	1
chr17	15977086	15977300	E032,E123,E125	3
chr17	15977899	15978052	E080,E098,E114	3
chr17	15978591	15978641	E022	1
chr17	15978726	15978778	E097	1
chr17	15978787	15978871	E032	1
chr17	15979375	15979455	E114,E120	2
chr17	15979803	15979853	E082	1
chr17	15980134	15980175	E034	1
chr17	15980803	15980943	E021,E050,E051,E080,E086,E097	6
chr17	15981525	15981597	E100,E114	2
chr17	15982324	15982437	E114,E121,E125,E128	4
chr17	15983008	15983070	E032	1
chr17	15983126	15983166	E034	1
chr17	15983475	15983539	E017	1
chr17	15983708	15984008	E034,E097,E125,E128	4
chr17	15984047	15984111	E097	1
chr17	15984767	15985389	E004,E007,E008,E059,E098,E114,E118,E123,E125,E127	10
chr17	15986967	15987108	E021,E022,E100	3
chr17	15987156	15987262	E003,E094,E097	3
chr17	15987845	15987965	E097	1
chr17	15988415	15989155	E006,E017,E021,E028,E034,E055,E056,E059,E094,E097,E098,E100,E114,E117,E119,E120,E121,E122,E125,E126,E128	21
chr17	15989295	15989370	E122	1
chr17	15989373	15989433	E125	1
chr17	15989475	15989734	E021,E022,E028,E057,E091,E109,E114,E119	8
chr17	15990049	15990141	E032,E034,E125	3
chr17	15990310	15990642	E080,E116,E123,E125	4
chr17	15990872	15990922	E032	1
chr17	15990972	15991022	E114	1
chr17	15991434	15991499	E097	1
chr17	15991923	15991977	E127	1
chr17	15992598	15992685	E034	1
chr17	15993380	15993462	E119	1
chr17	15993521	15993575	E127	1
chr17	15994702	15994883	E080	1
chr17	15995008	15995493	E003,E004,E005,E008,E021,E022,E028,E046,E080,E086,E114,E121,E123,E125	14
chr17	15996248	15996480	E109,E114	2
chr17	15996495	15996535	E086	1
chr17	15996538	15996599	E097	1
chr17	15996635	15996685	E022	1
chr17	15996701	15996786	E004	1
chr17	15997271	15997350	E017,E114	2
chr17	15999459	15999509	E022	1
chr17	16000462	16000604	E004,E059,E097	3
chr17	16001279	16001329	E017	1
chr17	16002432	16002562	E097,E114	2
chr17	16002635	16002675	E086	1
chr17	16002915	16002955	E034	1
chr17	16003902	16003952	E082	1
chr17	16004085	16004355	E004,E028,E050,E088,E114,E117,E122,E126,E127	9
chr17	16004457	16004600	E094,E109	2
chr17	16004605	16004756	E034,E057,E083	3
chr17	16004857	16004915	E017,E022	2
chr17	16004997	16005047	E093	1
chr17	16007729	16007789	E122	1
chr17	16007849	16007899	E032	1
chr17	16008228	16008351	E085,E100	2
chr17	16008381	16008431	E084	1
chr17	16008495	16008545	E017	1
chr17	16008701	16008814	E100,E118	2
chr17	16009348	16010183	E006,E017,E033,E034,E050,E055,E056,E059,E080,E081,E083,E084,E086,E088,E089,E090,E091,E092,E093,E097,E098,E100,E109,E114,E120,E121,E122,E123,E125,E126,E127,E128	32
chr17	16010429	16010607	E003,E021,E046,E097	4
chr17	16010661	16010941	E006,E086,E097,E123,E125	5
chr17	16011705	16011749	E097	1
chr17	16011840	16011890	E114	1
chr17	16011892	16011991	E006,E032	2
chr17	16012307	16012347	E034	1
chr17	16014090	16014241	E034,E088,E123,E127	4
chr17	16014331	16014409	E006,E086	2
chr17	16014446	16014579	E006,E114,E123	3
chr17	16015110	16015160	E017	1
chr17	16016372	16016422	E022	1
chr17	16016583	16016633	E055	1
chr17	16016848	16016902	E056	1
chr17	16017415	16017465	E091	1
chr17	16017484	16017549	E100	1
chr17	16017660	16017710	E022	1
chr17	16018016	16018066	E114	1
chr17	16018550	16018630	E004,E022,E114,E125	4
chr17	16018842	16018910	E109	1
chr17	16018949	16019006	E109	1
chr17	16019427	16019593	E059	1
chr17	16019596	16019649	E097	1
chr17	16019699	16019739	E034	1
chr17	16020587	16020660	E006,E118	2
chr17	16021200	16021250	E032	1
chr17	16021287	16021337	E032	1
chr17	16022903	16023061	E021,E119	2
chr17	16023144	16023203	E100	1
chr17	16023453	16023527	E021	1
chr17	16023728	16023822	E093,E127	2
chr17	16025138	16025775	E006,E017,E022,E028,E057,E059,E083,E090,E091,E100,E119,E120,E121,E127	14
chr17	16025885	16027138	E017,E028,E034,E057,E059,E091,E093,E118,E119,E120,E121,E125,E127,E128	14
chr17	16027198	16027278	E057	1
chr17	16027640	16027870	E081,E082	2
chr17	16029762	16029812	E091	1
chr17	16029893	16030001	E114	1
chr17	16030695	16030797	E004,E033	2
chr17	16030811	16030911	E006	1
chr17	16031121	16031181	E006	1
chr17	16031579	16031826	E005,E006,E032,E090,E114	5
chr17	16032366	16032416	E022	1
chr17	16032426	16032514	E080,E109	2
chr17	16032575	16033527	E003,E046,E080,E082,E083,E084,E085,E088,E089,E090,E094,E098,E100,E109,E121	15
chr17	16033620	16033744	E034,E127	2
chr17	16033748	16033806	E089	1
chr17	16033812	16033892	E123	1
chr17	16033934	16034012	E097,E098	2
chr17	16035050	16035314	E032,E090,E109	3
chr17	16035893	16036039	E017	1
chr17	16036413	16036463	E021	1
chr17	16036536	16036643	E022,E032	2
chr17	16037039	16037428	E028,E057,E109,E114	4
chr17	16037634	16037674	E034	1
chr17	16037680	16037768	E123	1
chr17	16037778	16037832	E109	1
chr17	16037940	16038199	E084,E085,E109	3
chr17	16038560	16038610	E109	1
chr17	16038664	16038820	E017,E114,E116,E127	4
chr17	16038876	16039083	E006,E017,E128	3
chr17	16040640	16040690	E093	1
chr17	16041441	16041517	E022	1
chr17	16042392	16042454	E034	1
chr17	16042559	16042616	E127	1
chr17	16042755	16042799	E097	1
chr17	16043245	16043310	E114	1
chr17	16043452	16043506	E127	1
chr17	16044336	16044425	E114	1
chr17	16044602	16044646	E080	1
chr17	16044792	16044873	E094	1
chr17	16044928	16045321	E003,E094,E098,E109	4
chr17	16045926	16045980	E127	1
chr17	16045989	16046039	E082	1
chr17	16047931	16047981	E021	1
chr17	16048251	16048361	E021,E086	2
chr17	16048873	16048923	E021	1
chr17	16049083	16049195	E022,E086	2
chr17	16049326	16049366	E086	1
chr17	16049704	16049776	E097,E125	2
chr17	16050091	16050203	E097	1
chr17	16050996	16051058	E127	1
chr17	16051449	16051596	E100,E109	2
chr17	16051668	16051718	E114	1
chr17	16051931	16052000	E097	1
chr17	16052012	16052173	E084,E085,E127	3
chr17	16052392	16052461	E127	1
chr17	16052848	16052908	E006	1
chr17	16053146	16054122	E006,E017,E028,E055,E056,E057,E080,E086,E091,E097,E100,E114,E117,E119,E120,E121,E122,E125,E127,E128	20
chr17	16054687	16054737	E091	1
chr17	16054814	16054858	E097	1
chr17	16055146	16055186	E034	1
chr17	16056161	16056253	E120	1
chr17	16058851	16059198	E034,E050,E082,E083,E088,E092,E093,E094,E097,E109,E114,E127,E128	13
chr17	16060815	16060865	E109	1
chr17	16061332	16061382	E022	1
chr17	16061548	16061775	E007,E080,E084,E094,E100,E109	6
chr17	16062011	16062364	E006,E022,E080,E084,E086,E092,E094,E100,E109,E114,E121,E123,E125,E128	14
chr17	16062820	16062987	E109,E127	2
chr17	16064141	16064753	E022,E059	2
chr17	16065277	16065327	E109	1
chr17	16066400	16066452	E034	1
chr17	16066791	16066835	E097	1
chr17	16067159	16067209	E017	1
chr17	16067829	16067883	E091	1
chr17	16069575	16069777	E017,E088,E093	3
chr17	16070132	16070377	E006,E097,E116	3
chr17	16070579	16070659	E123	1
chr17	16073308	16073406	E097,E127	2
chr17	16073770	16073853	E094	1
chr17	16074879	16075398	E006,E017,E056,E057,E086,E088,E092,E094,E098,E114,E116,E118,E125,E126,E128	15
chr17	16076129	16076228	E127	1
chr17	16076513	16076559	E097	1
chr17	16077687	16077737	E114	1
chr17	16078093	16078153	E125	1
chr17	16078409	16078463	E094	1
chr17	16078902	16078952	E082	1
chr17	16079149	16079234	E022	1
chr17	16080286	16080336	E046	1
chr17	16080998	16081111	E022,E114,E120,E121	4
chr17	16081398	16081448	E022	1
chr17	16082284	16082446	E017,E032,E055,E056,E057,E100,E121,E125,E126,E127	10
chr17	16082892	16083007	E080	1
chr17	16083356	16083465	E088	1
chr17	16084115	16084178	E033	1
chr17	16085087	16085141	E056	1
chr17	16087136	16087210	E126	1
chr17	16087316	16087370	E033	1
chr17	16087434	16087617	E080	1
chr17	16087794	16087844	E017	1
chr17	16088108	16088152	E097	1
chr17	16089206	16089553	E059,E116	2
chr17	16089858	16090085	E022,E109	2
chr17	16090150	16090202	E109	1
chr17	16090252	16090444	E034,E055,E109,E126	4
chr17	16091823	16091899	E100,E109	2
chr17	16092297	16092363	E022	1
chr17	16092428	16092478	E089	1
chr17	16092490	16092673	E116	1
chr17	16092824	16092898	E114	1
chr17	16093097	16093551	E028,E055,E057,E080,E100,E119,E126,E127	8
chr17	16093913	16094372	E021,E022,E057,E114,E122	5
chr17	16094379	16095312	E028,E057,E098,E100,E114,E122,E124,E127	8
chr17	16095378	16095452	E034,E122	2
chr17	16096244	16096284	E034	1
chr17	16096342	16096402	E032,E109	2
chr17	16097008	16097169	E007,E097	2
chr17	16097340	16098000	E050,E051,E114,E122,E123,E125	6
chr17	16098093	16098143	E109	1
chr17	16098724	16098777	E080	1
chr17	16099786	16099840	E127	1
chr17	16100343	16100406	E093	1
chr17	16100645	16101000	E006,E017,E055,E056,E059,E122	6
chr17	16101071	16101113	E034	1
chr17	16102143	16102242	E032,E046,E122	3
chr17	16102358	16102974	E003,E004,E007,E008,E017,E021,E022,E028,E029,E032,E033,E046,E050,E051,E055,E057,E059,E080,E083,E085,E086,E088,E089,E090,E092,E097,E100,E109,E114,E116,E122,E123,E124,E125,E127,E128	36
chr17	16103043	16103093	E050	1
chr17	16103117	16103174	E032	1
chr17	16103398	16103545	E081,E082,E090,E097,E098,E100	6
chr17	16103654	16103887	E032,E050,E080,E081,E082,E083,E086,E088,E090,E091,E097,E100,E109	13
chr17	16103910	16104034	E083,E100	2
chr17	16104082	16104192	E022	1
chr17	16104377	16104445	E125,E128	2
chr17	16104692	16104846	E021,E032,E100,E119	4
chr17	16104960	16105270	E006,E080,E088,E100,E114,E118,E120,E123,E126	9
chr17	16105738	16106035	E005,E006,E032,E034,E050,E085,E091,E092,E094,E109,E116,E123,E128	13
chr17	16106075	16106180	E033,E083,E085,E090,E091,E094,E097	7
chr17	16106225	16106906	E003,E004,E005,E006,E008,E017,E021,E022,E028,E032,E033,E034,E046,E055,E057,E080,E083,E084,E085,E086,E088,E089,E091,E092,E093,E094,E097,E098,E100,E109,E116,E118,E122,E125,E126,E127,E128	37
chr17	16107118	16107194	E032,E034,E127	3
chr17	16107684	16107744	E006	1
chr17	16107825	16107877	E021,E034	2
chr17	16108065	16108347	E033,E057,E093,E094,E098,E109,E116,E127	8
chr17	16109506	16109560	E127	1
chr17	16109898	16110204	E084,E085,E092,E094,E098,E100,E109,E114	8
chr17	16110321	16110376	E109	1
chr17	16110549	16110796	E022,E033,E050,E114,E123,E127	6
chr17	16111314	16111442	E056,E086,E100,E114	4
chr17	16112013	16112133	E021,E109,E127	3
chr17	16112283	16112383	E055,E090	2
chr17	16113716	16113780	E124	1
chr17	16113867	16113959	E127	1
chr17	16114333	16114383	E007	1
chr17	16114418	16114483	E100	1
chr17	16114605	16114780	E116,E122	2
chr17	16114849	16114903	E033	1
chr17	16114915	16115011	E032,E034,E114	3
chr17	16115017	16115223	E055,E056,E126	3
chr17	16115496	16115546	E022	1
chr17	16115812	16116165	E034,E081,E082,E086,E116,E123	6
chr17	16116233	16116339	E109,E114	2
chr17	16116490	16116560	E118	1
chr17	16116724	16117242	E017,E028,E032,E034,E046,E050,E051,E055,E080,E083,E084,E085,E091,E092,E093,E094,E098,E109,E114,E116,E117,E118,E122,E123,E125	25
chr17	16117263	16119854	E003,E004,E005,E006,E007,E008,E017,E021,E022,E028,E029,E032,E033,E034,E046,E050,E051,E055,E056,E057,E059,E080,E081,E082,E083,E084,E085,E086,E088,E089,E090,E091,E092,E093,E094,E097,E098,E100,E109,E114,E116,E117,E118,E119,E120,E121,E122,E123,E124,E125,E126,E127,E128	53
chr17	16120086	16121516	E003,E004,E005,E006,E007,E008,E017,E021,E022,E028,E029,E032,E033,E034,E046,E050,E051,E055,E056,E057,E059,E080,E081,E082,E083,E084,E085,E086,E088,E089,E090,E091,E092,E093,E094,E097,E098,E100,E109,E114,E116,E117,E118,E119,E120,E121,E122,E123,E124,E125,E126,E127,E128	53
chr17	16121533	16121681	E097	1
chr17	16122252	16122305	E046	1
chr17	16122967	16123062	E100,E116	2
chr17	16123223	16123273	E021	1
chr17	16124157	16124207	E022	1
chr17	16124403	16124453	E051	1
chr17	16125853	16125939	E126,E128	2
chr17	16125970	16126030	E003	1
chr17	16126230	16126577	E006,E017,E028,E046,E055,E056,E100,E114,E117,E120,E121,E125,E126,E128	14
chr17	16127203	16127281	E034,E127	2
chr17	16127494	16127550	E056	1
chr17	16127900	16127950	E021	1
chr17	16128520	16128601	E034	1
chr17	16129083	16129137	E128	1
chr17	16129277	16129317	E034	1
chr17	16129417	16129475	E086	1
chr17	16129562	16129651	E033	1
chr17	16129774	16129864	E123	1
chr17	16129964	16130269	E055,E123	2
chr17	16130709	16130763	E127	1
chr17	16131978	16132090	E091	1
chr17	16132172	16132279	E117	1
chr17	16132692	16132753	E055	1
chr17	16132784	16133200	E006,E017,E028,E029,E033,E034,E046,E050,E051,E055,E056,E057,E059,E094,E100,E114,E116,E117,E119,E120,E121,E122,E124,E125,E126,E127,E128	27
chr17	16133614	16133802	E034,E085,E093,E114	4
chr17	16134171	16134221	E109	1
chr17	16134301	16134376	E097	1
chr17	16134659	16134742	E093	1
chr17	16135506	16136184	E032,E034,E084,E085,E109,E127	6
chr17	16136280	16136462	E084,E085,E109	3
chr17	16136951	16137012	E050	1
chr17	16137418	16137514	E100	1
chr17	16138381	16138431	E032	1
chr17	16139567	16139826	E122	1
chr17	16140304	16140381	E051,E093	2
chr17	16142087	16142127	E034	1
chr17	16142974	16143085	E034,E119	2
chr17	16143426	16143534	E097,E124	2
chr17	16143875	16143925	E021	1
chr17	16145384	16145466	E118	1
chr17	16145581	16145631	E084	1
chr17	16146793	16146981	E017,E084,E085,E088	4
chr17	16147037	16147548	E003,E006,E008,E021,E022,E055,E080,E084,E085,E086,E109,E121,E123,E124,E125,E128	16
chr17	16149878	16150019	E055,E109,E118	3
chr17	16150276	16151221	E080,E084,E085,E086,E092,E109,E114,E118,E123	9
chr17	16151835	16151895	E046,E085	2
chr17	16151999	16152223	E006,E055,E056,E084,E085,E125,E128	7
chr17	16152738	16152782	E080	1
chr17	16153089	16153167	E017,E114	2
chr17	16153806	16154480	E006,E017,E028,E055,E056,E059,E080,E082,E084,E085,E088,E091,E094,E097,E098,E100,E109,E116,E117,E118,E119,E120,E121,E125,E126,E128	26
chr17	16154775	16154840	E022	1
chr17	16154857	16154907	E046	1
chr17	16155002	16155275	E021,E080,E088	3
chr17	16155952	16156182	E092,E094	2
chr17	16156272	16156322	E114	1
chr17	16156360	16156443	E080,E086,E118	3
chr17	16157130	16157210	E123	1
chr17	16157385	16157425	E086	1
chr17	16158189	16159710	E003,E004,E007,E008,E017,E021,E022,E055,E056,E059,E080,E081,E082,E083,E084,E085,E086,E088,E089,E090,E091,E092,E093,E094,E097,E098,E100,E109,E118,E120,E121,E122,E123,E124,E125,E126,E127,E128	38
chr17	16159979	16160190	E021,E022,E109	3
chr17	16160325	16160375	E088	1
chr17	16160774	16160908	E046,E100,E109	3
chr17	16162035	16162106	E089,E100	2
chr17	16162140	16162599	E006,E017,E055,E056,E088,E089,E090,E091,E098,E100,E120,E121,E122,E123,E126	15
chr17	16162986	16164027	E017,E021,E022,E046,E089,E090,E091,E100,E120,E121	10
chr17	16164085	16164181	E022,E100	2
chr17	16164741	16164781	E034	1
chr17	16165518	16165922	E022,E120,E121,E125,E128	5
chr17	16166072	16166113	E034	1
chr17	16166153	16166259	E123	1
chr17	16166493	16166596	E123	1
chr17	16168486	16168740	E055,E056,E084,E109,E114,E116,E117,E119,E125	9
chr17	16169234	16169329	E033,E085	2
chr17	16169766	16169872	E022,E100	2
chr17	16170269	16170343	E032,E127	2
chr17	16170735	16170820	E032,E034	2
chr17	16170837	16170924	E089	1
chr17	16171081	16171879	E003,E004,E005,E006,E022,E029,E032,E033,E034,E046,E050,E051,E055,E083,E084,E088,E089,E092,E093,E109,E114,E116,E118,E124	24
chr17	16171914	16171964	E032	1
chr17	16172436	16172486	E032	1
chr17	16172855	16173354	E006,E017,E028,E055,E056,E057,E088,E089,E090,E097,E100,E114,E120,E121,E125,E126,E127,E128	18
chr17	16174581	16174631	E021	1
chr17	16175314	16175364	E114	1
chr17	16175502	16175719	E085,E094,E109	3
chr17	16175783	16176105	E083,E088,E090,E121,E122,E124	6
chr17	16176236	16176296	E006	1
chr17	16176396	16176503	E057,E109	2
chr17	16176514	16176754	E005,E055,E057,E091	4
chr17	16176769	16177752	E005,E006,E017,E021,E028,E032,E033,E051,E055,E056,E057,E080,E091,E093,E094,E100,E114,E117,E119,E120,E121,E122,E123,E125,E126,E127,E128	27
chr17	16178380	16178692	E123	1
chr17	16178785	16178904	E120,E121	2
chr17	16179001	16179075	E121,E124	2
chr17	16179331	16179414	E125,E128	2
chr17	16179491	16179553	E034	1
chr17	16179666	16179782	E114,E123	2
chr17	16180603	16180866	E004,E050,E051,E080,E118	5
chr17	16180943	16181088	E085,E116,E127	3
chr17	16182338	16182423	E022	1
chr17	16182437	16182546	E004,E021,E022,E090	4
chr17	16182962	16183097	E123	1
chr17	16183222	16183281	E017	1
chr17	16183519	16183588	E004	1
chr17	16183825	16184032	E004,E123,E124	3
chr17	16184323	16185071	E006,E017,E055,E056,E088,E114,E120,E121,E125,E126,E128	11
chr17	16185295	16185345	E021	1
chr17	16185397	16185477	E022,E059	2
chr17	16185602	16186269	E004,E005,E006,E007,E017,E021,E028,E055,E056,E057,E059,E091,E094,E100,E114,E117,E119,E120,E121,E122,E123,E125,E126,E127,E128	25
chr17	16186785	16186836	E021	1
chr17	16186893	16186943	E021	1
chr17	16187066	16187323	E006,E017,E029,E032,E034,E055,E056,E088,E114,E120,E122,E123,E124,E125,E126,E128	16
chr17	16187546	16187616	E118	1
chr17	16187625	16187665	E086	1
chr17	16187932	16188138	E059,E097,E114,E123,E125,E126,E128	7
chr17	16188140	16188215	E032,E089	2
chr17	16188348	16188478	E092,E093	2
chr17	16188484	16188606	E033,E097,E100	3
chr17	16188814	16191639	E003,E004,E005,E006,E007,E008,E017,E021,E022,E028,E029,E032,E033,E034,E046,E050,E051,E055,E056,E057,E059,E080,E081,E083,E084,E085,E086,E088,E089,E090,E091,E092,E093,E094,E097,E098,E100,E109,E114,E116,E117,E118,E119,E120,E121,E122,E123,E124,E125,E126,E127,E128	52
chr17	16192154	16193106	E003,E004,E005,E017,E022,E032,E033,E034,E046,E050,E055,E082,E084,E085,E090,E091,E092,E093,E094,E097,E098,E109,E114,E116,E118,E119,E123,E125,E128	29
chr17	16193600	16193650	E051	1
chr17	16193779	16193833	E100	1
chr17	16194324	16194447	E034	1
chr17	16195753	16195878	E055,E126	2
chr17	16196012	16196396	E017,E055,E114,E123,E125,E128	6
chr17	16197032	16197082	E109	1
chr17	16197150	16197723	E005,E022,E050,E084,E085,E093,E094,E109,E114,E116	10
chr17	16197763	16198251	E004,E008,E021,E084,E085,E086,E092,E100,E109,E114,E116,E118	12
chr17	16198355	16198417	E021	1
chr17	16199172	16199253	E114	1
chr17	16199407	16199695	E004,E021,E028,E057,E084,E085,E094,E109,E114,E116,E117,E118,E119,E123,E127	15
chr17	16200020	16200137	E021,E022,E109,E118	4
chr17	16200286	16202080	E003,E007,E021,E022,E032,E034,E050,E051,E081,E084,E085,E086,E088,E091,E092,E093,E094,E098,E109,E114,E118,E123	22
chr17	16202828	16202897	E084	1
chr17	16202971	16203123	E084,E085	2
chr17	16203149	16203371	E084,E085,E092,E109,E119	5
chr17	16203398	16203493	E004,E021	2
chr17	16203521	16203606	E032	1
chr17	16203615	16203655	E034	1
chr17	16204015	16204318	E088,E128	2
chr17	16204381	16204431	E088	1
chr17	16205178	16205242	E124	1
chr17	16205252	16206030	E017,E021,E022,E028,E055,E056,E057,E080,E086,E088,E091,E114,E118,E119,E125,E127,E128	17
chr17	16206196	16206525	E080,E088,E118	3
chr17	16206570	16206782	E022,E080,E088,E114,E121	5
chr17	16207404	16207498	E124	1
chr17	16207960	16208583	E003,E004,E005,E006,E007,E008,E017,E021,E022,E032,E033,E034,E050,E051,E055,E056,E057,E059,E080,E081,E082,E083,E084,E085,E086,E088,E089,E090,E091,E092,E093,E097,E109,E114,E116,E117,E118,E120,E121,E122,E123,E125,E126,E128	44
chr17	16208925	16209080	E093,E114	2
chr17	16209309	16209356	E034	1
chr17	16209507	16209557	E022	1
chr17	16209599	16209920	E084,E085,E109	3
chr17	16210150	16210229	E109	1
chr17	16210299	16210457	E084,E109	2
chr17	16210532	16210783	E007,E084,E093,E109	4
chr17	16211132	16211249	E080	1
chr17	16211706	16211752	E097	1
chr17	16212402	16212473	E097	1
chr17	16212523	16212627	E080	1
chr17	16213472	16213526	E033	1
chr17	16213568	16213608	E034	1
chr17	16214239	16214335	E084	1
chr17	16214467	16214527	E034	1
chr17	16215098	16215148	E007	1
chr17	16216215	16216294	E080,E118	2
chr17	16216439	16217311	E006,E017,E034,E051,E055,E056,E084,E085,E086,E088,E092,E093,E094,E098,E109,E114,E116,E118,E122,E123,E125,E128	22
chr17	16217314	16217377	E034	1
chr17	16217557	16217833	E006,E017,E055,E056,E057,E098,E109,E120,E121,E125,E126,E128	12
chr17	16217850	16217904	E128	1
chr17	16218010	16218114	E033	1
chr17	16218362	16218412	E093	1
chr17	16218624	16218755	E032,E124	2
chr17	16218758	16218837	E118	1
chr17	16218873	16218923	E089	1
chr17	16219165	16219219	E033	1
chr17	16220325	16220423	E109	1
chr17	16220472	16220522	E022	1
chr17	16220806	16220860	E127	1
chr17	16220919	16220979	E125	1
chr17	16221138	16221233	E032,E127	2
chr17	16221859	16221932	E022	1
chr17	16222794	16222851	E021	1
chr17	16223244	16223408	E003,E021,E022,E034	4
chr17	16224598	16224648	E114	1
chr17	16225603	16225677	E021,E022	2
chr17	16225814	16226535	E006,E017,E046,E055,E056,E057,E059,E114,E120,E121,E125,E126,E128	13
chr17	16226809	16226859	E093	1
chr17	16228066	16228116	E032	1
chr17	16229111	16229161	E022	1
chr17	16229167	16229217	E114	1
chr17	16229299	16229343	E097	1
chr17	16230127	16230175	E097	1
chr17	16230293	16230333	E086	1
chr17	16230364	16230588	E084,E085,E109	3
chr17	16232111	16232161	E022	1
chr17	16232278	16232706	E003,E004,E005,E006,E007,E017,E050,E055,E081,E084,E085,E088,E089,E090,E092,E093,E094,E097,E098,E109,E114,E117,E118,E121,E122,E124,E126,E127,E128	29
chr17	16232736	16233585	E003,E008,E017,E028,E050,E055,E056,E057,E081,E082,E083,E084,E085,E086,E088,E089,E090,E091,E092,E093,E094,E097,E109,E114,E116,E117,E118,E119,E121,E122,E125,E126,E127,E128	34
chr17	16234172	16234343	E021	1
chr17	16234480	16234575	E090	1
chr17	16234720	16234831	E007,E117	2
chr17	16234915	16235125	E003,E004,E005,E022,E088,E114,E121,E125	8
chr17	16235409	16235500	E003,E093	2
chr17	16236039	16236102	E086	1
chr17	16236247	16236620	E084,E085,E088,E109,E114	5
chr17	16236734	16236784	E021	1
chr17	16236863	16237053	E005,E021,E032,E091	4
chr17	16237155	16237631	E091,E114	2
chr17	16237749	16237812	E114	1
chr17	16238612	16238679	E127	1
chr17	16238765	16238815	E114	1
chr17	16241475	16241525	E021	1
chr17	16241677	16241775	E114	1
chr17	16241786	16241871	E033,E034	2
chr17	16242003	16242053	E032	1
chr17	16242119	16242169	E021	1
chr17	16243225	16243703	E022,E092,E094,E109,E114,E118,E119	7
chr17	16243789	16243871	E022,E114	2
chr17	16243914	16243974	E021,E082	2
chr17	16244189	16244245	E114	1
chr17	16244346	16244477	E084,E093,E114	3
chr17	16244512	16244562	E021	1
chr17	16244589	16245010	E084,E085,E109,E114,E117,E123	6
chr17	16245684	16245762	E022,E089	2
chr17	16246089	16246139	E022	1
chr17	16246260	16246690	E006,E017,E022,E055,E056,E057,E081,E082,E100,E120,E121,E122,E125,E126,E128	15
chr17	16247038	16247168	E100,E124	2
chr17	16247528	16247619	E033,E118	2
chr17	16247636	16247971	E005,E017,E032,E097,E114,E118,E121,E125	8
chr17	16248932	16249275	E005,E021,E080,E082,E097	5
chr17	16249338	16249382	E080	1
chr17	16250193	16250243	E114	1
chr17	16250501	16250551	E021	1
chr17	16250656	16250746	E126	1
chr17	16251817	16252207	E034,E086,E093,E100,E114	5
chr17	16252215	16252284	E034,E109	2
chr17	16252288	16252472	E021,E046,E093	3
chr17	16252481	16252579	E007	1
chr17	16252639	16253500	E007,E021,E033,E050,E082,E093,E100,E116	8
chr17	16253736	16253875	E093	1
chr17	16253880	16254191	E033,E085,E097,E109	4
chr17	16254455	16254537	E021	1
chr17	16254561	16254639	E109	1
chr17	16254701	16254957	E007,E084,E093,E109,E118	5
chr17	16255036	16255105	E109,E127	2
chr17	16255123	16257515	E003,E004,E005,E006,E007,E008,E017,E021,E022,E028,E029,E032,E033,E034,E046,E050,E051,E055,E056,E057,E059,E080,E081,E082,E083,E084,E085,E086,E088,E089,E090,E091,E092,E093,E094,E097,E098,E100,E109,E114,E116,E117,E118,E119,E120,E121,E122,E123,E124,E125,E126,E127,E128	53
chr17	16257634	16257688	E033	1
chr17	16257784	16257896	E021,E032,E046	3
chr17	16257967	16258272	E003,E007,E017,E021,E022,E032,E034,E046,E050,E051,E080,E081,E082,E083,E085,E086,E088,E093,E097,E098,E100,E109,E118	23
chr17	16258403	16258463	E097	1
chr17	16258491	16258692	E021,E059	2
chr17	16260100	16260150	E022	1
chr17	16260302	16260382	E059	1
chr17	16260423	16260604	E021,E114,E117	3
chr17	16261019	16261075	E109	1
chr17	16261094	16261148	E100	1
chr17	16261518	16261608	E123	1
chr17	16262033	16262073	E086	1
chr17	16262464	16262511	E086	1
chr17	16263006	16263102	E033	1
chr17	16263915	16263959	E097	1
chr17	16264099	16264149	E021	1
chr17	16265311	16265447	E116	1
chr17	16266011	16266124	E124	1
chr17	16266158	16266261	E109,E118	2
chr17	16266515	16266576	E022	1
chr17	16266850	16268524	E003,E004,E005,E006,E007,E008,E017,E021,E022,E028,E029,E032,E033,E034,E046,E050,E051,E055,E056,E057,E059,E080,E081,E082,E083,E084,E085,E086,E088,E089,E090,E091,E092,E093,E094,E097,E098,E100,E109,E114,E116,E117,E118,E119,E120,E121,E122,E123,E124,E125,E126,E127,E128	53
chr17	16269301	16269375	E007,E034	2
chr17	16269795	16269845	E021	1
chr17	16270615	16270669	E100	1
chr17	16271007	16271166	E055,E126	2
chr17	16271543	16271608	E080,E100	2
chr17	16271697	16271853	E080,E100	2
chr17	16272461	16272515	E100	1
chr17	16273611	16273672	E100	1
chr17	16274540	16274595	E100	1
chr17	16274977	16275542	E006,E017,E028,E034,E055,E056,E057,E059,E080,E083,E084,E086,E088,E089,E090,E092,E093,E094,E097,E100,E109,E114,E117,E119,E120,E121,E122,E125,E126,E127,E128	31
chr17	16275578	16275642	E021,E100	2
chr17	16275710	16275885	E088,E094,E100,E117	4
chr17	16275958	16276012	E100	1
chr17	16276433	16276900	E006,E017,E022,E032,E055,E056,E088,E090,E092,E100,E117,E120,E121,E125,E126	15
chr17	16276903	16277075	E021,E022,E055,E056,E088,E092,E094,E098,E118	9
chr17	16277092	16277163	E094,E100	2
chr17	16277336	16277422	E100	1
chr17	16277467	16277953	E006,E008,E017,E028,E055,E056,E057,E059,E080,E083,E084,E085,E088,E089,E090,E091,E094,E098,E100,E109,E114,E117,E119,E120,E121,E122,E124,E125,E126,E127,E128	31
chr17	16278007	16278088	E083,E088,E100	3
chr17	16278496	16278546	E051	1
chr17	16279648	16279702	E033	1
chr17	16280268	16280321	E032,E091	2
chr17	16280398	16280592	E028,E100	2
chr17	16280988	16282697	E003,E005,E006,E007,E017,E021,E022,E028,E032,E033,E034,E046,E055,E056,E057,E059,E080,E081,E082,E083,E084,E086,E088,E089,E090,E091,E092,E094,E097,E098,E100,E109,E114,E117,E118,E119,E120,E121,E122,E123,E125,E126,E127,E128	44
chr17	16282958	16283352	E003,E004,E005,E008,E021,E022,E032,E034,E046,E050,E051,E080,E081,E086,E088,E091,E092,E093,E098,E100,E114,E118	22
chr17	16283517	16283682	E007,E034,E080,E083,E086,E089,E091,E097,E118	9
chr17	16283854	16285411	E003,E004,E005,E006,E007,E008,E017,E021,E022,E028,E029,E032,E033,E034,E046,E050,E051,E055,E056,E057,E059,E080,E081,E082,E083,E084,E085,E086,E088,E089,E090,E091,E092,E093,E094,E097,E098,E100,E109,E114,E116,E117,E118,E119,E120,E121,E122,E123,E124,E125,E126,E127,E128	53
chr17	16285507	16285598	E034,E046,E083,E089,E100,E116	6
chr17	16285903	16285962	E021,E046	2
chr17	16286074	16286369	E022,E032,E033,E034,E097,E116,E119	7
chr17	16286537	16287084	E007,E021,E032,E033,E034,E046,E050,E055,E083,E086,E091,E093,E098,E100,E109,E114,E116,E117,E118,E123	20
chr17	16287208	16288542	E004,E021,E022,E028,E032,E033,E034,E046,E055,E056,E057,E080,E083,E090,E092,E093,E094,E098,E100,E109,E114,E116,E117,E118,E119,E123,E124,E127	28
chr17	16288629	16288680	E034	1
chr17	16288802	16289187	E004,E006,E007,E008,E021,E022,E046,E050,E051,E055,E056,E083,E086,E088,E091,E093,E094,E098,E100,E109,E114,E123,E126	23
chr17	16289280	16289487	E091,E109,E114,E126	4
chr17	16289526	16289818	E003,E007,E008,E021,E022,E033,E034,E050,E055,E056,E080,E083,E085,E086,E088,E089,E090,E091,E093,E097,E100,E109,E114,E123,E126	25
chr17	16289847	16290484	E003,E004,E005,E006,E007,E008,E017,E021,E022,E028,E029,E032,E033,E034,E046,E050,E051,E055,E056,E057,E059,E080,E081,E082,E083,E084,E085,E086,E088,E089,E090,E091,E092,E093,E094,E097,E098,E100,E109,E114,E116,E117,E118,E119,E120,E121,E122,E123,E124,E125,E126,E127,E128	53
chr17	16290600	16290779	E003,E004,E008,E021,E022,E033,E050,E051,E055,E056,E088,E091,E100,E109,E114	15
chr17	16291010	16291643	E021,E032,E034,E046,E059,E081,E082,E084,E085,E086,E088,E089,E091,E093,E097,E098,E109	17
chr17	16291689	16291785	E082	1
chr17	16294588	16294632	E097	1
chr17	16294987	16295131	E093,E100,E124	3
chr17	16295433	16295483	E007	1
chr17	16295720	16296220	E059,E091,E094,E100,E109,E117	6
chr17	16296378	16296428	E021	1
chr17	16298124	16298178	E100	1
chr17	16298656	16298706	E021	1
chr17	16299220	16299476	E017,E021,E081,E083,E097,E100,E121,E123,E126,E128	10
chr17	16299522	16299684	E022,E097	2
chr17	16299832	16299897	E097	1
chr17	16300103	16300397	E004,E006,E017,E021,E022,E034,E050,E051,E056,E083,E093,E100,E114,E120,E121,E123,E128	17
chr17	16300558	16300740	E123	1
chr17	16301110	16301194	E034,E086,E090	3
chr17	16301218	16301268	E114	1
chr17	16301617	16302465	E003,E004,E005,E006,E007,E008,E017,E021,E022,E028,E032,E033,E050,E051,E055,E056,E057,E080,E091,E092,E093,E114,E116,E117,E118,E122,E123,E125,E126,E127	30
chr17	16303506	16303546	E086	1
chr17	16303594	16303650	E097	1
chr17	16303704	16303788	E109	1
chr17	16304075	16304233	E080,E085,E098,E109	4
chr17	16305441	16305481	E086	1
chr17	16305576	16305626	E022	1
chr17	16306109	16306163	E127	1
chr17	16306445	16306498	E007	1
chr17	16306647	16306697	E007	1
chr17	16307059	16307113	E126	1
chr17	16307601	16307655	E097	1
chr17	16307835	16308374	E005,E006,E017,E021,E022,E055,E056,E088,E091,E097,E100,E121	12
chr17	16308706	16308908	E097,E109,E125	3
chr17	16309087	16309137	E021	1
chr17	16309223	16309267	E097	1
chr17	16309864	16309974	E091,E116	2
chr17	16310143	16312449	E003,E004,E006,E007,E008,E017,E021,E022,E028,E029,E032,E033,E034,E046,E050,E051,E055,E056,E057,E059,E080,E081,E082,E083,E084,E085,E086,E088,E089,E090,E091,E092,E093,E094,E097,E098,E100,E109,E114,E116,E117,E118,E119,E120,E121,E122,E123,E124,E125,E126,E127,E128	52
chr17	16312778	16312865	E007,E127	2
chr17	16312924	16312974	E007	1
chr17	16313255	16313332	E091	1
chr17	16313414	16313475	E090	1
chr17	16313605	16313645	E034	1
chr17	16313663	16313713	E091	1
chr17	16313904	16313948	E097	1
chr17	16314292	16314335	E034	1
chr17	16314383	16314531	E119,E127	2
chr17	16315499	16315564	E114	1
chr17	16315627	16315773	E021,E109,E116,E123	4
chr17	16315785	16315981	E021,E022,E081,E114	4
chr17	16315984	16316087	E022,E051,E123	3
chr17	16316461	16316545	E022	1
chr17	16316581	16316680	E007,E128	2
chr17	16317690	16317793	E007,E050,E091,E097	4
chr17	16318178	16320630	E003,E004,E005,E006,E007,E008,E017,E021,E022,E028,E029,E032,E033,E034,E046,E050,E051,E055,E056,E059,E080,E085,E086,E088,E089,E090,E091,E092,E093,E094,E097,E098,E100,E109,E114,E116,E118,E120,E121,E123,E124,E125,E126,E127,E128	45
chr17	16320755	16321135	E008,E029,E033,E034,E046,E055,E056,E100,E116,E121,E126	11
chr17	16321168	16323791	E003,E004,E005,E006,E007,E017,E021,E022,E028,E029,E032,E033,E034,E046,E050,E051,E055,E056,E057,E059,E080,E082,E083,E084,E086,E088,E089,E090,E091,E092,E093,E094,E097,E098,E100,E109,E114,E116,E117,E118,E119,E120,E121,E122,E123,E124,E125,E126,E127,E128	50
chr17	16323860	16324066	E034,E119	2
chr17	16324245	16324309	E124	1
chr17	16324327	16324414	E046,E097	2
chr17	16324443	16324490	E034	1
chr17	16325208	16325372	E017,E022,E055,E056,E125,E128	6
chr17	16325852	16326131	E003,E021,E022,E057	4
chr17	16326358	16326435	E086	1
chr17	16326608	16327010	E021,E022,E055,E082,E083,E114,E116	7
chr17	16328614	16328814	E021,E055,E089,E091,E092,E098	6
chr17	16328934	16329600	E006,E017,E055,E059,E080,E081,E082,E084,E086,E088,E089,E090,E091,E092,E093,E094,E098,E100,E109,E114,E116,E118,E120,E121,E126	25
chr17	16329708	16330006	E008,E021,E034,E088,E090,E093,E098,E114	8
chr17	16330082	16330315	E022,E033,E056,E118	4
chr17	16330344	16330408	E124	1
chr17	16330446	16330496	E021	1
chr17	16330503	16330557	E127	1
chr17	16330564	16330658	E021,E093	2
chr17	16330753	16330803	E022	1
chr17	16331197	16331993	E003,E004,E005,E006,E007,E008,E017,E021,E022,E032,E033,E034,E046,E050,E051,E055,E056,E057,E059,E080,E082,E083,E084,E085,E086,E088,E089,E090,E091,E092,E093,E094,E097,E098,E100,E109,E114,E116,E117,E118,E119,E120,E121,E122,E123,E124,E125,E126,E127,E128	50
chr17	16332005	16332093	E034	1
chr17	16332132	16332196	E124	1
chr17	16332205	16332335	E093,E114,E127	3
chr17	16332351	16332401	E109	1
chr17	16332474	16332706	E057,E114,E117,E128	4
chr17	16332716	16332813	E046	1
chr17	16332883	16333042	E007,E086,E116	3
chr17	16334213	16334278	E034	1
chr17	16335050	16335103	E007,E032	2
chr17	16335237	16335294	E114	1
chr17	16335308	16335706	E022,E046,E086,E097,E100,E114,E116,E127	8
chr17	16335823	16335873	E114	1
chr17	16335934	16336067	E022,E097,E100,E114	4
chr17	16336300	16336356	E082	1
chr17	16336396	16336627	E021,E028,E033,E055,E056,E094,E097,E100,E109,E114,E117,E126,E127	13
chr17	16336692	16337277	E007,E021,E022,E091,E093,E097,E100,E109,E114,E118	10
chr17	16337671	16337721	E022	1
chr17	16337798	16338919	E003,E004,E007,E008,E021,E022,E033,E034,E050,E055,E056,E059,E082,E089,E091,E093,E097,E098,E100,E109,E114,E116,E118,E119,E127	25
chr17	16338949	16339029	E091	1
chr17	16339064	16339500	E003,E004,E007,E021,E022,E051,E056,E059,E080,E081,E086,E088,E091,E092,E094,E097,E098,E100,E109,E114,E116,E118,E123	23
chr17	16339503	16340288	E003,E004,E007,E008,E021,E046,E055,E056,E059,E080,E086,E089,E090,E097,E100,E109,E114,E116,E118,E123	20
chr17	16340302	16341044	E003,E021,E022,E032,E033,E034,E050,E051,E055,E056,E081,E083,E084,E086,E091,E092,E093,E097,E098,E100,E109,E114,E116,E118,E126	25
chr17	16341169	16341249	E007,E090	2
chr17	16341389	16345238	E003,E004,E005,E006,E007,E008,E017,E021,E022,E028,E029,E032,E033,E034,E046,E050,E051,E055,E056,E057,E059,E080,E081,E082,E083,E084,E085,E086,E088,E089,E090,E091,E092,E093,E094,E097,E098,E100,E109,E114,E116,E117,E118,E119,E120,E121,E122,E123,E124,E125,E126,E127,E128	53
chr17	16345248	16348262	E003,E004,E005,E006,E007,E008,E017,E021,E022,E028,E029,E032,E033,E034,E050,E051,E055,E056,E057,E059,E080,E081,E082,E083,E084,E085,E086,E088,E089,E090,E091,E092,E093,E094,E097,E098,E100,E109,E114,E116,E117,E118,E120,E121,E122,E123,E125,E126,E127,E128	50
chr17	16348356	16348587	E021,E057,E082,E091,E127	5
chr17	16348736	16349252	E003,E004,E005,E017,E021,E022,E028,E034,E046,E055,E056,E059,E080,E081,E082,E083,E084,E085,E086,E088,E089,E091,E092,E094,E097,E098,E100,E109,E114,E116,E117,E118,E121,E123,E126,E127	36
chr17	16349337	16350828	E003,E004,E006,E008,E017,E021,E022,E028,E032,E033,E034,E050,E055,E056,E057,E059,E080,E083,E084,E086,E091,E092,E098,E100,E109,E114,E116,E117,E118,E119,E123,E126,E127,E128	34
chr17	16350913	16351329	E003,E017,E021,E022,E032,E055,E082,E097,E100,E109,E116,E117,E118,E123,E127	15
chr17	16351330	16352936	E003,E004,E005,E006,E008,E017,E021,E022,E028,E032,E033,E034,E050,E051,E055,E056,E057,E059,E080,E083,E085,E090,E091,E093,E097,E100,E109,E114,E116,E117,E118,E120,E121,E123,E124,E125,E126,E127,E128	39
chr17	16353191	16353535	E003,E021,E028,E055,E091,E097,E100,E109,E114,E117,E127	11
chr17	16353617	16354142	E003,E004,E006,E017,E022,E028,E029,E032,E034,E055,E056,E057,E086,E091,E093,E100,E114,E119,E123,E124,E125,E127	22
chr17	16354146	16354676	E003,E007,E021,E028,E029,E033,E034,E055,E056,E083,E086,E093,E097,E098,E100,E114,E117,E118,E122,E123,E125,E127	22
chr17	16354782	16354836	E086	1
chr17	16355018	16355099	E006	1
chr17	16355347	16355397	E022	1
chr17	16356037	16356355	E003,E004,E007,E008,E021,E055,E056,E083,E086,E089,E092,E097,E100	13
chr17	16356399	16356495	E056	1
chr17	16356511	16357417	E003,E004,E005,E006,E007,E008,E017,E021,E022,E028,E029,E032,E033,E034,E046,E050,E051,E055,E056,E057,E059,E080,E081,E082,E083,E084,E085,E086,E088,E089,E090,E091,E092,E093,E094,E097,E098,E100,E109,E114,E116,E117,E118,E119,E120,E121,E122,E123,E124,E125,E126,E127,E128	53
chr17	16358831	16358871	E086	1
chr17	16358873	16358971	E021	1
chr17	16359059	16359192	E082,E086,E100	3
chr17	16359195	16359277	E109,E119	2
chr17	16359287	16359484	E050,E100	2
chr17	16359814	16360548	E003,E004,E007,E008,E017,E021,E022,E051,E056,E057,E059,E080,E081,E082,E083,E084,E085,E088,E090,E094,E109,E114,E120,E121,E123,E126	26
chr17	16360614	16360767	E109,E124	2
chr17	16360878	16360967	E032,E114	2
chr17	16361293	16361343	E109	1
chr17	16362108	16362282	E021,E114	2
chr17	16362316	16362582	E083,E114	2
chr17	16362636	16363044	E006,E017,E083,E084,E085,E114	6
chr17	16363122	16363861	E003,E004,E005,E007,E008,E017,E021,E022,E028,E055,E056,E057,E083,E084,E085,E086,E088,E091,E092,E094,E098,E100,E109,E114,E117,E118,E119,E127	28
chr17	16364155	16364528	E003,E008,E021,E022,E055,E086,E092,E109,E114	9
chr17	16364535	16364680	E005,E021	2
chr17	16364688	16364884	E022,E118,E124	3
chr17	16364976	16365064	E109	1
chr17	16365210	16365260	E080,E114	2
chr17	16365463	16365538	E022,E080	2
chr17	16365628	16365741	E055,E083,E091	3
chr17	16365753	16366135	E080,E083,E090,E091,E098,E109,E114,E118	8
chr17	16366142	16366360	E055,E083,E086,E090,E100,E109	6
chr17	16366486	16368650	E003,E006,E008,E017,E021,E022,E028,E034,E050,E051,E055,E056,E059,E080,E081,E082,E083,E084,E085,E086,E088,E089,E090,E091,E092,E094,E097,E098,E100,E109,E114,E116,E117,E118,E119,E120,E121,E122,E125,E126,E127,E128	42
chr17	16368793	16370233	E003,E004,E008,E017,E021,E022,E055,E080,E083,E084,E085,E086,E089,E090,E092,E094,E097,E098,E100,E109,E117,E120,E121,E126	24
chr17	16370486	16370909	E021,E080,E084,E085,E109,E125	6
chr17	16371041	16371155	E085,E109	2
chr17	16371159	16371243	E092	1
chr17	16371254	16371463	E055,E056,E089,E090	4
chr17	16371522	16371579	E114	1
chr17	16371634	16371674	E086	1
chr17	16371832	16372063	E007,E021,E046,E084,E086,E109,E118,E127	8
chr17	16372129	16372199	E084,E118	2
chr17	16372425	16372475	E022	1
chr17	16372481	16372542	E122	1
chr17	16372608	16372852	E022,E109,E122,E125	4
chr17	16372897	16372993	E083,E100,E120	3
chr17	16373049	16374284	E003,E007,E008,E022,E034,E046,E055,E056,E080,E081,E082,E083,E084,E085,E086,E088,E089,E090,E092,E097,E098,E100,E109,E121,E122,E125,E126	27
chr17	16374370	16374518	E089,E090,E109	3
chr17	16374634	16375158	E080,E083,E089,E090,E109,E121,E126	7
chr17	16375618	16375706	E084,E088	2
chr17	16375833	16376223	E004,E021,E034,E055,E081,E082,E088,E089,E090,E092,E097,E098,E100,E126	14
chr17	16376354	16376404	E083	1
chr17	16376431	16376780	E003,E004,E005,E007,E021,E022,E081,E082,E083,E109	10
chr17	16376798	16376848	E084	1
chr17	16377079	16377230	E022,E081,E082,E086,E125	5
chr17	16377248	16377356	E081,E082,E121	3
chr17	16377397	16378034	E004,E006,E007,E008,E017,E021,E022,E080,E082,E083,E088,E090,E091,E114,E117,E120,E121,E128	18
chr17	16378403	16378445	E086	1
chr17	16378458	16378723	E083,E084,E085,E088,E092,E097	6
chr17	16378764	16378818	E084	1
chr17	16378962	16379049	E109,E114	2
chr17	16379072	16379152	E119	1
chr17	16379484	16379548	E109	1
chr17	16379745	16379880	E089,E090,E097	3
chr17	16379952	16379996	E080	1
chr17	16380349	16380410	E022,E097	2
chr17	16380417	16381121	E003,E004,E005,E006,E007,E008,E017,E021,E022,E028,E034,E055,E056,E057,E059,E080,E082,E083,E084,E086,E088,E089,E090,E091,E092,E093,E094,E097,E098,E100,E109,E114,E117,E120,E121,E122,E123,E125,E126,E127,E128	41
chr17	16381126	16381481	E003,E004,E021,E022,E055,E080,E089,E090,E092,E100	10
chr17	16381686	16381736	E085	1
chr17	16381759	16382549	E003,E006,E017,E021,E022,E034,E055,E056,E080,E086,E089,E090,E091,E097,E100,E109,E114,E124,E126,E128	20
chr17	16382576	16383041	E008,E021,E022,E055,E056,E080,E083,E086,E089,E090,E114,E120,E121,E126	14
chr17	16383109	16383153	E080	1
chr17	16383214	16383281	E090,E100	2
chr17	16383310	16383380	E089	1
chr17	16384207	16384266	E085,E097	2
chr17	16384318	16384784	E008,E022,E033,E051,E080,E083,E089,E090,E094,E098,E109,E114	12
chr17	16384819	16385012	E003,E017,E021,E022,E080,E086	6
chr17	16385674	16385757	E003,E021	2
chr17	16386134	16386304	E017,E083,E109,E114	4
chr17	16386411	16386695	E022,E080,E100,E109,E121	5
chr17	16387684	16390761	E003,E004,E006,E007,E008,E017,E021,E022,E028,E033,E034,E046,E050,E051,E055,E056,E057,E059,E080,E081,E082,E083,E084,E085,E086,E088,E089,E090,E091,E092,E093,E094,E097,E098,E100,E109,E114,E117,E119,E120,E121,E122,E123,E125,E126,E127,E128	47
chr17	16390923	16390973	E007,E083	2
chr17	16390978	16391068	E086,E114	2
chr17	16391295	16391390	E082,E097,E100	3
chr17	16391428	16391478	E007	1
chr17	16391494	16393019	E003,E004,E005,E007,E008,E021,E022,E029,E055,E059,E080,E081,E082,E083,E084,E085,E086,E088,E089,E090,E091,E092,E094,E097,E098,E100,E109,E117,E120,E121,E122,E123,E126	33
chr17	16393080	16393124	E097	1
chr17	16393257	16393478	E034,E089,E109	3
chr17	16393549	16393656	E083	1
chr17	16393689	16396471	E003,E004,E005,E006,E007,E008,E017,E021,E022,E028,E029,E032,E033,E034,E046,E050,E051,E055,E056,E059,E080,E081,E082,E083,E084,E085,E086,E088,E089,E090,E091,E092,E093,E097,E098,E100,E109,E114,E118,E119,E121,E123,E124,E125,E126,E127	46
chr17	16396495	16396851	E007,E008,E021,E022,E032,E034,E055,E056,E089,E090,E093,E098,E109,E114,E117,E123	16
chr17	16396867	16396941	E032,E086,E088	3
chr17	16397007	16397310	E034,E050,E084,E109,E121,E123,E127	7
chr17	16397385	16397860	E032,E034,E050,E084,E085,E097,E120,E127	8
chr17	16397926	16397966	E034	1
chr17	16398021	16398250	E021,E022,E032,E090,E092,E097,E114	7
chr17	16398957	16399347	E003,E008,E021,E022,E080,E082,E083,E109,E116,E119,E125	11
chr17	16399473	16399570	E022,E080,E097,E126	4
chr17	16399648	16399714	E086,E097	2
chr17	16399771	16400673	E003,E008,E017,E021,E022,E032,E033,E056,E080,E081,E082,E086,E091,E109,E114,E127	16
chr17	16401535	16401745	E033,E059	2
chr17	16401850	16401924	E003	1
chr17	16402083	16402133	E091	1
chr17	16404265	16404372	E017,E022,E034	3
chr17	16404429	16404688	E008,E021,E022,E033,E057	5
chr17	16404900	16404954	E022	1
chr17	16405126	16405178	E022	1
chr17	16405706	16405756	E082	1
chr17	16406824	16406893	E003	1
chr17	16406938	16407266	E046,E056,E080,E116,E126,E127	6
chr17	16407586	16407889	E003,E004,E021,E022,E080,E083	6
chr17	16408033	16408086	E109	1
chr17	16408123	16408173	E114	1
chr17	16408231	16408716	E084,E085,E092,E094,E109,E124	6
chr17	16409291	16409341	E021	1
chr17	16409474	16409940	E003,E007,E008,E021,E022,E055,E056,E059,E121	9
chr17	16409987	16410027	E034	1
chr17	16410057	16410165	E059	1
chr17	16410965	16411015	E022	1
chr17	16411175	16411738	E003,E005,E006,E017,E028,E055,E056,E057,E059,E080,E084,E085,E091,E092,E093,E094,E100,E109,E114,E119,E120,E121,E124,E126	24
chr17	16412319	16412653	E007,E089,E090,E120,E121	5
chr17	16412757	16413155	E006,E029,E055,E056,E081,E088,E090,E120,E121,E123,E124	11
chr17	16413601	16413724	E007,E083	2
chr17	16413734	16413784	E021	1
chr17	16413792	16413962	E008,E022,E098,E124	4
chr17	16414136	16414262	E050,E051	2
chr17	16414527	16414643	E059,E090	2
chr17	16414694	16414784	E090,E114	2
chr17	16414851	16414901	E114	1
chr17	16414930	16416245	E003,E004,E007,E008,E017,E021,E022,E029,E032,E033,E050,E051,E059,E082,E083,E086,E088,E089,E090,E092,E093,E120,E121,E122,E124,E126	26
chr17	16416821	16416861	E034	1
chr17	16416904	16416984	E059	1
chr17	16417272	16417733	E029,E033,E034,E050,E089,E097,E124	7
chr17	16418187	16418284	E059	1
chr17	16418712	16418831	E008,E021	2
chr17	16418854	16418904	E007	1
chr17	16419023	16419115	E022,E029,E083	3
chr17	16419288	16420757	E003,E004,E005,E006,E007,E008,E017,E021,E022,E028,E029,E050,E051,E055,E056,E057,E059,E080,E081,E082,E083,E084,E085,E086,E088,E089,E090,E091,E092,E093,E094,E097,E098,E100,E109,E114,E116,E117,E119,E120,E121,E122,E123,E124,E125,E126,E127,E128	48
chr17	16420761	16420893	E082,E083	2
chr17	16420937	16421022	E121	1
chr17	16421517	16421582	E022	1
chr17	16421589	16421696	E059	1
chr17	16422074	16423198	E021,E033,E059,E080,E086,E100,E119,E127	8
chr17	16423375	16423425	E114	1
chr17	16423458	16423512	E100	1
chr17	16423858	16423956	E050,E093	2
chr17	16424001	16424212	E017,E029,E055,E059,E080,E109,E126	7
chr17	16424244	16425168	E003,E004,E005,E006,E007,E008,E017,E021,E022,E028,E029,E032,E033,E034,E046,E050,E051,E055,E056,E057,E059,E080,E081,E082,E083,E084,E085,E086,E088,E089,E090,E091,E092,E093,E094,E097,E098,E100,E109,E114,E116,E117,E118,E119,E120,E121,E122,E123,E124,E125,E126,E127,E128	53
chr17	16425347	16425391	E097	1
chr17	16425703	16425774	E007	1
chr17	16425825	16425938	E046,E051,E100	3
chr17	16426614	16426715	E003,E032,E114	3
chr17	16427401	16427504	E086,E128	2
chr17	16428033	16428823	E006,E017,E028,E032,E050,E051,E055,E056,E057,E059,E086,E088,E090,E098,E100,E116,E119,E120,E121,E125,E126,E127,E128	23
chr17	16428958	16429178	E003,E006,E008,E021,E022,E034,E050,E051,E056,E091,E100,E114,E119,E126	14
chr17	16429405	16429455	E021	1
chr17	16429553	16429607	E032	1
chr17	16430100	16430180	E116	1
chr17	16430575	16430816	E003,E021,E022	3
chr17	16431736	16431825	E034	1
chr17	16431849	16431893	E097	1
chr17	16431934	16432110	E022,E034,E050,E124	4
chr17	16432212	16432351	E097,E114,E124	3
chr17	16432705	16432840	E033,E034	2
chr17	16433357	16433530	E007,E022,E055,E059	4
chr17	16433600	16433742	E021,E059	2
chr17	16433756	16433812	E050	1
chr17	16434365	16434768	E017,E021,E032,E050,E080,E081,E084,E085,E086,E088,E097,E109,E114	13
chr17	16434900	16434940	E034	1
chr17	16435004	16435046	E086	1
chr17	16435412	16435466	E033	1
chr17	16437121	16437190	E032	1
chr17	16437553	16437904	E008,E017,E021,E034,E055,E056,E059,E120,E121,E125,E126,E128	12
chr17	16437988	16438076	E032,E127	2
chr17	16438154	16438206	E097	1
chr17	16438273	16439845	E003,E004,E005,E006,E007,E008,E017,E021,E022,E028,E029,E032,E033,E034,E046,E050,E051,E055,E056,E057,E059,E080,E081,E082,E083,E084,E085,E086,E088,E089,E090,E091,E092,E093,E094,E097,E098,E100,E109,E114,E116,E117,E118,E119,E120,E121,E122,E124,E125,E126,E127,E128	52
chr17	16439920	16440953	E003,E004,E005,E006,E007,E008,E017,E021,E022,E028,E029,E032,E033,E034,E046,E050,E051,E055,E056,E057,E059,E080,E081,E082,E083,E084,E085,E086,E088,E089,E090,E091,E092,E093,E094,E097,E098,E100,E109,E114,E116,E117,E118,E119,E120,E121,E122,E123,E124,E125,E126,E127,E128	53
chr17	16440982	16441117	E083,E089,E097	3
chr17	16441226	16441312	E021	1
chr17	16441326	16441380	E100	1
chr17	16441414	16441610	E032,E033,E034,E124	4
chr17	16443191	16443242	E032	1
chr17	16443316	16443392	E032	1
chr17	16443856	16443906	E085	1
chr17	16445421	16445471	E022	1
chr17	16447926	16448002	E088	1
chr17	16448185	16448235	E022	1
chr17	16449012	16449062	E022	1
chr17	16449218	16449281	E022,E114	2
chr17	16449504	16449613	E021,E022	2
chr17	16449739	16449804	E022	1
chr17	16450807	16450891	E127	1
chr17	16451276	16451326	E007	1
chr17	16454779	16454829	E022	1
chr17	16455040	16455148	E127	1
chr17	16455158	16455749	E003,E004,E032,E057,E059,E114,E116,E121,E125	9
chr17	16455878	16456102	E051,E057,E059,E080,E083,E114,E121,E128	8
chr17	16456148	16456310	E114	1
chr17	16461204	16461254	E114	1
chr17	16466323	16466383	E125	1
chr17	16467058	16467133	E114,E127	2
chr17	16467285	16467356	E051	1
chr17	16470013	16470106	E007,E022	2
chr17	16470238	16470288	E032	1
chr17	16470680	16470724	E097	1
chr17	16470941	16471065	E005,E051,E114	3
chr17	16471160	16471231	E051	1
chr17	16471261	16471351	E005,E034	2
chr17	16471353	16471408	E032,E050	2
chr17	16471594	16473014	E003,E004,E005,E006,E007,E008,E017,E021,E022,E028,E029,E032,E033,E034,E046,E050,E051,E055,E056,E057,E059,E080,E081,E082,E083,E084,E085,E086,E088,E089,E090,E091,E092,E093,E094,E097,E098,E100,E109,E114,E116,E118,E119,E120,E121,E122,E123,E124,E125,E126,E127,E128	52
chr17	16473051	16473193	E032,E059	2
chr17	16473378	16473486	E007,E032,E046	3
chr17	16473611	16473703	E032,E034	2
chr17	16474252	16474422	E033,E034,E122	3
chr17	16474625	16474675	E032	1
chr17	16475830	16475874	E034	1
chr17	16475922	16476002	E119	1
chr17	16476191	16476304	E022,E114	2
chr17	16476763	16476803	E086	1
chr17	16476852	16477058	E091,E120	2
chr17	16477100	16477140	E086	1
chr17	16477876	16477926	E114	1
chr17	16478024	16478064	E034	1
chr17	16478184	16478234	E114	1
chr17	16478915	16478969	E127	1
chr17	16479177	16479227	E022	1
chr17	16479486	16479526	E034	1
chr17	16480306	16480356	E051	1
chr17	16480838	16480890	E050	1
chr17	16481118	16481168	E021	1
chr17	16483189	16483246	E090,E126	2
chr17	16483792	16483927	E055,E093,E126,E127	4
chr17	16484323	16484459	E003,E021,E022,E086,E093	5
chr17	16484980	16485030	E021	1
chr17	16485227	16485305	E033,E097	2
chr17	16485498	16485548	E021	1
chr17	16485594	16485713	E033	1
chr17	16485756	16486080	E021,E032,E034	3
chr17	16486147	16486295	E034,E082,E100	3
chr17	16486410	16486496	E034	1
chr17	16486526	16486606	E008	1
chr17	16486665	16486730	E034,E124	2
chr17	16487152	16488395	E003,E004,E005,E006,E007,E008,E017,E021,E022,E028,E029,E032,E033,E034,E046,E050,E051,E055,E056,E057,E059,E080,E081,E082,E083,E084,E085,E086,E088,E089,E090,E091,E092,E093,E094,E097,E098,E100,E109,E114,E116,E118,E119,E120,E121,E122,E123,E124,E125,E126,E127,E128	52
chr17	16488429	16488511	E034,E097	2
chr17	16488965	16489499	E017,E032,E033,E034,E046,E055,E056,E080,E083,E085,E088,E089,E090,E091,E092,E094,E098,E100,E114,E120,E121,E126	22
chr17	16489919	16490011	E050	1
chr17	16490059	16490151	E124	1
chr17	16490209	16490302	E032,E114	2
chr17	16490304	16490540	E005,E033,E034,E114	4
chr17	16490798	16490869	E007,E034,E086	3
chr17	16491225	16491326	E034	1
chr17	16491588	16491802	E022,E032,E034,E051	4
chr17	16491951	16492067	E022,E032,E046,E124	4
chr17	16492151	16493332	E003,E004,E005,E006,E007,E008,E017,E021,E022,E028,E029,E032,E033,E034,E046,E050,E051,E055,E056,E057,E059,E080,E081,E082,E083,E084,E085,E086,E088,E089,E090,E091,E092,E093,E094,E097,E098,E100,E109,E114,E116,E117,E118,E119,E120,E121,E122,E123,E124,E125,E126,E127,E128	53
chr17	16493481	16493761	E032,E033,E034,E082,E109	5
chr17	16493872	16493922	E046	1
chr17	16494100	16494198	E097	1
chr17	16494671	16494726	E082	1
chr17	16495557	16495607	E046	1
chr17	16496072	16496122	E050	1
chr17	16496430	16496480	E114	1
chr17	16496665	16497093	E084,E088,E098,E119,E126	5
chr17	16497138	16497482	E006,E017,E028,E029,E033,E055,E056,E057,E084,E085,E088,E091,E098,E100,E117,E119,E120,E124,E126	19
chr17	16498297	16498347	E022	1
chr17	16498695	16498773	E084	1
chr17	16499881	16499944	E114	1
chr17	16500146	16500200	E100	1
chr17	16500526	16500627	E055,E056,E089,E126	4
chr17	16501134	16501184	E093	1
chr17	16501629	16501699	E093	1
chr17	16502025	16502065	E034	1
chr17	16502449	16502511	E007,E046	2
chr17	16502571	16502629	E046	1
chr17	16502661	16502782	E021,E084,E085	3
chr17	16502832	16503485	E022,E084,E085,E093,E109,E114,E117,E118	8
chr17	16503528	16503617	E003,E084,E085	3
chr17	16503920	16503987	E121	1
chr17	16504061	16504141	E121	1
chr17	16504171	16504222	E114	1
chr17	16504245	16504306	E121	1
chr17	16504582	16504686	E021,E022,E086,E100	4
chr17	16504728	16504778	E091	1
chr17	16504834	16504918	E022	1
chr17	16505632	16505686	E114	1
chr17	16505866	16505926	E122	1
chr17	16510580	16510640	E091	1
chr17	16512497	16512547	E021	1
chr17	16512576	16512626	E017	1
chr17	16518725	16518796	E093	1
chr17	16519076	16519136	E127	1
chr17	16520153	16520203	E114	1
chr17	16520502	16520587	E021,E022	2
chr17	16520900	16521030	E022	1
chr17	16521178	16521267	E032,E081,E086,E118	4
chr17	16521940	16522022	E114	1
chr17	16522273	16522313	E086	1
chr17	16523129	16523179	E114	1
chr17	16523327	16523377	E022	1
chr17	16523673	16523713	E086	1
chr17	16525011	16525065	E127	1
chr17	16525915	16526027	E004,E086,E114	3
chr17	16526033	16526185	E006,E021,E114	3
chr17	16526341	16526444	E051,E097	2
chr17	16526514	16526564	E114	1
chr17	16526618	16526954	E004,E021,E059,E114	4
chr17	16527001	16527088	E114	1
chr17	16527394	16527496	E082	1
chr17	16527544	16527594	E121	1
chr17	16530780	16530830	E114	1
chr17	16533317	16533457	E082,E119	2
chr17	16533508	16533620	E082	1
chr17	16537297	16537338	E034	1
chr17	16537369	16537428	E081	1
chr17	16537486	16537568	E008	1
chr17	16538892	16538942	E021	1
chr17	16542880	16543045	E032,E094,E118	3
chr17	16543882	16543932	E114	1
chr17	16544188	16544238	E022	1
chr17	16544946	16545046	E124	1
chr17	16545146	16545196	E021	1
chr17	16546300	16546350	E007	1
chr17	16547260	16547439	E021,E022	2
chr17	16547571	16547621	E114	1
chr17	16547977	16548275	E088	1
chr17	16550654	16550841	E005,E086,E091	3
chr17	16552165	16552219	E127	1
chr17	16552842	16553215	E005,E022,E086,E091,E114,E120,E121	7
chr17	16553270	16553320	E022	1
chr17	16553616	16553670	E127	1
chr17	16554241	16554319	E034	1
chr17	16554812	16554884	E091	1
chr17	16555582	16555691	E034,E091	2
chr17	16556001	16557646	E003,E004,E005,E006,E007,E008,E017,E021,E022,E028,E029,E032,E033,E034,E046,E050,E051,E055,E056,E057,E059,E080,E081,E082,E083,E084,E085,E086,E088,E089,E090,E091,E092,E093,E094,E097,E098,E100,E109,E114,E116,E117,E118,E119,E120,E121,E122,E123,E124,E125,E126,E127,E128	53
chr17	16557707	16557826	E034,E050	2
chr17	16557863	16557991	E032,E034,E128	3
chr17	16558534	16558592	E034	1
chr17	16558844	16558916	E022,E098	2
chr17	16558950	16559098	E034,E119	2
chr17	16559294	16559351	E007,E097	2
chr17	16559794	16559844	E021	1
chr17	16561485	16561535	E021	1
chr17	16561739	16561851	E021,E022	2
chr17	16561902	16561969	E007	1
chr17	16563143	16563295	E046	1
chr17	16563705	16564039	E057,E097,E127	3
chr17	16564646	16564788	E056,E059	2
chr17	16565850	16565890	E034	1
chr17	16566117	16567091	E005,E028,E032,E046,E055,E056,E057,E083,E116,E119,E120,E121,E124,E126,E127,E128	16
chr17	16567450	16567500	E007	1
chr17	16568066	16568116	E021	1
chr17	16569114	16569189	E006,E021	2
chr17	16569276	16569336	E125	1
chr17	16569521	16569571	E109	1
chr17	16569970	16570033	E021,E022	2
chr17	16570088	16570244	E021,E032,E083,E086,E092,E126	6
chr17	16570283	16570934	E003,E007,E008,E021,E022,E033,E050,E051,E055,E080,E081,E082,E083,E086,E088,E089,E090,E092,E093,E097,E114,E118,E119,E121,E125	25
chr17	16571522	16571664	E090	1
chr17	16572075	16572132	E034,E088	2
chr17	16572747	16572788	E034	1
chr17	16573051	16573091	E086	1
chr17	16573247	16573287	E086	1
chr17	16575733	16575798	E022	1
chr17	16578834	16578919	E097	1
chr17	16579854	16580640	E006,E017,E089,E090,E125	5
chr17	16580910	16580962	E090	1
chr17	16581569	16581705	E003,E007,E089,E090	4
chr17	16581955	16582051	E021	1
chr17	16584489	16584553	E097	1
chr17	16585103	16585153	E021,E086	2
chr17	16585472	16585562	E021,E081	2
chr17	16586535	16586585	E114	1
chr17	16586654	16586892	E003,E004,E021,E022,E056,E081,E082,E083,E086,E088,E090,E118,E121	13
chr17	16586918	16587170	E021,E022,E081,E082,E086	5
chr17	16587312	16587385	E021	1
chr17	16588017	16588067	E114	1
chr17	16588683	16588737	E033	1
chr17	16589458	16589666	E028,E082,E100,E119,E126	5
chr17	16589787	16589837	E007	1
chr17	16590043	16590146	E003,E007	2
chr17	16590153	16590319	E003,E004,E007,E008,E021,E022	6
chr17	16590356	16590950	E003,E004,E007,E008,E021,E022	6
chr17	16591062	16591120	E114	1
chr17	16591690	16591766	E007	1
chr17	16592848	16592908	E003	1
chr17	16593099	16593362	E003,E008,E021,E022,E032,E033,E034,E046,E050,E091	10
chr17	16593449	16593594	E003,E004,E008,E021,E022,E029,E032,E033,E034,E046,E050,E051,E080,E082,E088,E089,E090,E091,E092,E093,E098,E109,E114,E126	24
chr17	16596698	16596755	E022	1
chr17	16600000	16600079	E098	1
chr17	16600615	16600660	E086	1
chr17	16605577	16605633	E007,E114	2
chr17	16607613	16607663	E022	1
chr17	16613596	16613646	E114	1
chr17	16618213	16618265	E021	1
chr17	16619085	16619144	E021,E088	2
chr17	16621238	16621288	E089	1
chr17	16624015	16624104	E021	1
chr17	16627906	16627956	E021	1
chr17	16638710	16638780	E081	1
chr17	16644510	16644560	E021	1
chr17	16648990	16649063	E003,E021,E022	3
chr17	16649201	16649472	E003,E004,E006,E007,E008,E021,E022,E034,E050,E056,E057,E081,E082,E085,E090,E091,E092,E109,E121,E125,E128	21
chr17	16649612	16649662	E088	1
chr17	16650038	16650106	E007,E022,E121	3
chr17	16652224	16652274	E021	1
chr17	16652542	16652600	E120,E121	2
chr17	16652857	16652959	E121	1
chr17	16653746	16653798	E121	1
chr17	16653865	16653925	E120,E121	2
chr17	16654248	16654359	E057,E059,E120,E121	4
chr17	16654648	16654865	E003,E004,E005,E007,E008,E021,E022,E032,E033,E034,E050,E080,E081,E082,E083,E084,E085,E088,E089,E093,E100,E109,E114,E120,E121,E127	26
chr17	16654953	16655022	E022,E032,E093	3
chr17	16655124	16655291	E021,E022,E032,E050,E091,E093	6
chr17	16661170	16661220	E114	1
chr17	16661667	16661727	E022,E093	2
chr17	16662250	16662319	E081	1
chr17	16664691	16664741	E021	1
chr17	16671840	16671951	E084,E109	2
chr17	16671993	16672156	E109	1
chr17	16672368	16672433	E109	1
chr17	16673876	16673958	E021,E082	2
chr17	16675602	16675656	E081	1
chr17	16676207	16676378	E028,E057,E119,E125,E127,E128	6
chr17	16676624	16676761	E088,E100,E119,E125,E127	5
chr17	16688411	16688461	E007	1
chr17	16689653	16689750	E128	1
chr17	16690660	16690710	E093	1
chr17	16691199	16691261	E084	1
chr17	16691311	16691569	E005,E022,E084,E085	4
chr17	16692852	16692919	E093	1
chr17	16694073	16694154	E021	1
chr17	16694971	16695051	E119	1
chr17	16697326	16697394	E085,E128	2
chr17	16697640	16697778	E050,E081,E123	3
chr17	16697825	16697879	E081	1
chr17	16699378	16699451	E022	1
chr17	16703567	16703622	E032	1
chr17	16705745	16705844	E022,E081	2
chr17	16706291	16706341	E021	1
chr17	16708279	16708473	E021	1
chr17	16708565	16708671	E005,E022,E088	3
chr17	16709186	16709236	E021	1
chr17	16710230	16710280	E021	1
chr17	16711080	16711174	E089,E100,E120,E121	4
chr17	16711764	16711814	E032	1
chr17	16711928	16711983	E081	1
chr17	16713286	16713366	E119	1
chr17	16714219	16714273	E100	1
chr17	16715533	16715734	E003,E004,E007,E008,E017,E021,E022,E028,E032,E034,E050,E051,E055,E056,E057,E059,E080,E083,E085,E086,E088,E089,E090,E091,E092,E093,E114,E119,E120,E121,E122,E123,E126,E127,E128	35
chr17	16717744	16718176	E089,E090,E114,E116,E120,E121	6
chr17	16718626	16718676	E089	1
chr17	16718716	16718766	E093	1
chr17	16718810	16718860	E089	1
chr17	16719220	16719555	E022,E028,E057,E109,E119,E127	6
chr17	16719796	16719916	E057	1
chr17	16720369	16720592	E032,E033,E057,E119	4
chr17	16720608	16720739	E057	1
chr17	16720804	16720886	E057	1
chr17	16720941	16721057	E127	1
chr17	16721258	16721327	E021	1
chr17	16721338	16721392	E100	1
chr17	16721645	16721887	E022,E100,E122	3
chr17	16721995	16722127	E114,E127	2
chr17	16722185	16722445	E017,E021,E022,E082,E089,E090,E091,E109,E127	9
chr17	16722600	16722650	E083	1
chr17	16722913	16722995	E127	1
chr17	16723262	16723998	E017,E028,E057,E059,E083,E089,E090,E092,E093,E097,E100,E109,E119,E120,E121,E126,E127	17
chr17	16724040	16724205	E021,E083,E089	3
chr17	16724283	16724391	E021,E083	2
chr17	16724434	16724743	E004,E008,E021,E022,E057,E119	6
chr17	16725922	16726114	E057,E127	2
chr17	16727062	16727147	E057	1
chr17	16727191	16727421	E057,E091,E093,E127	4
chr17	16727897	16727947	E022	1
chr17	16733868	16733932	E089,E121	2
chr17	16736376	16736464	E094,E100,E121	3
chr17	16738508	16738612	E004,E005,E057,E091	4
chr17	16738711	16738857	E003,E004,E005,E021,E123	5
chr17	16739124	16739184	E004	1
chr17	16739650	16739753	E123	1
chr17	16739761	16740165	E004,E017,E033,E051,E057,E086,E090,E117,E121,E127	10
chr17	16741769	16741866	E017	1
chr17	16742919	16743017	E082,E093,E127	3
chr17	16743734	16743804	E021,E093,E127	3
chr17	16744086	16744136	E093	1
chr17	16744709	16744837	E005,E080	2
chr17	16745760	16745842	E120,E121	2
chr17	16745884	16745957	E086,E090,E121	3
chr17	16747586	16747653	E089,E090	2
chr17	16747851	16747933	E082,E091	2
chr17	16748114	16748172	E055	1
chr17	16756116	16756179	E120,E121	2
chr17	16758038	16758299	E005,E091	2
chr17	16758509	16758797	E084,E085,E109	3
chr17	16759631	16759727	E021,E084,E091,E121	4
chr17	16759987	16760037	E085	1
chr17	16760192	16760242	E021	1
chr17	16761190	16761271	E114	1
chr17	16762955	16763112	E084,E085,E092,E094,E109	5
chr17	16763255	16763305	E109	1
chr17	16763630	16763680	E084	1
chr17	16763969	16764053	E046,E084,E094,E114	4
chr17	16764297	16764807	E021,E022,E028,E057,E092,E094,E109,E114,E117,E119,E125,E127,E128	13
chr17	16766556	16766610	E033	1
chr17	16768132	16768353	E006,E028,E050,E055,E056,E057,E084,E085,E098,E100,E109,E114,E117,E119,E120,E121,E125,E126,E127,E128	20
chr17	16768658	16768832	E005,E006,E028,E055,E056,E057,E086,E088,E094,E100,E109,E114,E117,E119,E120,E121,E125,E126,E128	19
chr17	16769292	16769429	E028,E059,E082,E114,E117,E120,E121,E126,E127	9
chr17	16769869	16769929	E005	1
chr17	16769983	16770052	E114,E125	2
chr17	16770980	16771101	E084,E086	2
chr17	16772410	16772460	E114	1
chr17	16772653	16772732	E032	1
chr17	16773421	16773471	E021	1
chr17	16773865	16773960	E022,E084	2
chr17	16773995	16774095	E007,E093	2
chr17	16775843	16776113	E084,E085,E114,E120,E121,E128	6
chr17	16776186	16777411	E003,E004,E006,E007,E008,E021,E022,E028,E032,E033,E034,E050,E051,E081,E084,E085,E086,E088,E089,E090,E091,E093,E097,E100,E109,E114,E116,E117,E118,E119,E120,E121,E124,E127,E128	35
chr17	16779091	16779197	E081,E088,E094,E098,E126,E128	6
chr17	16779451	16779501	E032	1
chr17	16780538	16780748	E055,E056,E057,E081,E114,E119,E120,E125,E127	9
chr17	16780988	16781043	E109	1
chr17	16781485	16781776	E086,E088,E091,E097,E118	5
chr17	16781784	16781844	E006	1
chr17	16781954	16782428	E021,E034,E084,E085,E086,E088,E089,E091,E093,E114,E121	11
chr17	16782495	16782549	E120	1
chr17	16782905	16783029	E022,E091	2
chr17	16783147	16783197	E007	1
chr17	16783201	16783313	E118	1
chr17	16783316	16783366	E032	1
chr17	16783471	16783616	E021,E022	2
chr17	16785655	16785705	E093	1
chr17	16786047	16786097	E021	1
chr17	16786985	16787025	E034	1
chr17	16789126	16789210	E081,E098	2
chr17	16789578	16789628	E022	1
chr17	16789760	16789851	E017,E086	2
chr17	16790020	16790350	E056,E088,E091,E116,E120,E121,E126	7
chr17	16790833	16790893	E125	1
chr17	16791624	16791674	E007	1
chr17	16791710	16791939	E055,E056,E114,E120,E121,E124,E126,E127,E128	9
chr17	16792026	16792080	E127	1
chr17	16792214	16792264	E093	1
chr17	16792509	16792562	E007	1
chr17	16792638	16792800	E034,E125	2
chr17	16793079	16793129	E114	1
chr17	16793163	16793213	E021	1
chr17	16793969	16794019	E109	1
chr17	16796889	16796941	E114	1
chr17	16800681	16800780	E021	1
chr17	16803981	16804072	E021	1
chr17	16804384	16804438	E100	1
chr17	16804773	16804894	E021,E022	2
chr17	16805017	16805092	E093	1
chr17	16805500	16805550	E021	1
chr17	16805820	16805880	E125	1
chr17	16805966	16806016	E022	1
chr17	16807197	16807498	E121,E125,E128	3
chr17	16808018	16808391	E028,E055,E056,E057,E093,E120,E121,E125,E126,E128	10
chr17	16808454	16808508	E126	1
chr17	16808631	16808733	E028	1
chr17	16808861	16809614	E006,E017,E021,E028,E055,E056,E057,E059,E114,E119,E120,E121,E125,E126,E127,E128	16
chr17	16809616	16809702	E128	1
chr17	16809809	16809907	E125,E128	2
chr17	16809959	16810417	E017,E034,E056,E093,E116,E120,E121,E125,E128	9
chr17	16811071	16811121	E088	1
chr17	16811463	16811661	E032,E033	2
chr17	16811860	16811949	E022,E114	2
chr17	16812440	16812693	E005,E033,E034,E050,E057,E088,E093	7
chr17	16812820	16812870	E021	1
chr17	16812931	16813038	E021,E093	2
chr17	16813121	16813563	E003,E021,E034,E083,E086,E088,E089,E090,E093,E100,E114,E122	12
chr17	16813660	16814081	E034,E083,E086,E088,E089,E090,E092,E093,E122	9
chr17	16814297	16814337	E086	1
chr17	16814634	16815409	E005,E022,E028,E029,E032,E033,E034,E059,E080,E081,E082,E083,E084,E085,E086,E088,E089,E090,E091,E092,E093,E097,E100,E120,E121,E122,E124,E125,E128	29
chr17	16815543	16815908	E021,E022,E032,E059,E090,E093,E119	7
chr17	16815910	16816185	E021,E034,E059	3
chr17	16816556	16816657	E085	1
chr17	16816941	16817043	E116	1
chr17	16817071	16817121	E121	1
chr17	16817555	16817612	E032,E034	2
chr17	16819145	16819714	E003,E004,E005,E006,E007,E008,E017,E021,E022,E028,E032,E033,E034,E046,E050,E051,E055,E056,E057,E059,E080,E082,E083,E084,E085,E086,E088,E089,E091,E092,E093,E094,E098,E109,E114,E116,E117,E118,E120,E121,E125,E126,E127	43
chr17	16819933	16819983	E084	1
chr17	16819987	16820191	E032,E091	2
chr17	16820800	16820859	E088	1
chr17	16820917	16821596	E086,E088,E090,E092,E093	5
chr17	16821646	16821696	E088	1
chr17	16821729	16821779	E051	1
chr17	16821826	16822002	E004,E022,E059,E086,E114	5
chr17	16822516	16822684	E083,E118,E125	3
chr17	16822748	16822944	E003,E083,E086,E088	4
chr17	16823159	16823720	E003,E004,E008,E021,E022,E032,E034,E116,E123	9
chr17	16824260	16824345	E021,E081	2
chr17	16824407	16824598	E081,E082	2
chr17	16824679	16824729	E082	1
chr17	16824806	16825102	E004,E005,E081,E082,E119,E125,E128	7
chr17	16825108	16825227	E114,E116,E125	3
chr17	16825407	16825540	E116	1
chr17	16825625	16825665	E034	1
chr17	16825761	16825974	E004,E017,E022,E028,E029,E032,E033,E034,E046,E050,E057,E080,E082,E083,E098,E109,E114,E116,E119,E122,E124,E126,E127	23
chr17	16826140	16826870	E034,E081,E088,E092,E098,E114,E116,E121	8
chr17	16827122	16827392	E032,E091,E114,E116	4
chr17	16827844	16827894	E017	1
chr17	16828060	16828110	E032	1
chr17	16828152	16828232	E116	1
chr17	16829089	16829139	E082	1
chr17	16829181	16829380	E032,E091,E093,E116	4
chr17	16829554	16829604	E021	1
chr17	16829788	16829876	E124	1
chr17	16829934	16830286	E032,E083,E089,E090,E091,E093,E097,E116,E120,E121,E125,E128	12
chr17	16830835	16830896	E032	1
chr17	16831177	16831295	E033,E116	2
chr17	16831360	16831424	E124	1
chr17	16831451	16831571	E007,E021	2
chr17	16831629	16831683	E127	1
chr17	16831914	16832184	E007,E022,E083,E084,E098,E114,E116,E121,E124	9
chr17	16832233	16832830	E003,E004,E005,E007,E022,E029,E032,E033,E034,E055,E059,E086,E088,E089,E090,E093,E097,E100,E121,E125,E127	21
chr17	16833076	16833130	E022	1
chr17	16833145	16833274	E003,E082	2
chr17	16833479	16833598	E032,E114	2
chr17	16833619	16833673	E127	1
chr17	16833752	16833817	E032,E097	2
chr17	16833925	16833975	E022	1
chr17	16834137	16834204	E093	1
chr17	16834576	16834633	E121	1
chr17	16834896	16834946	E022	1
chr17	16835109	16835209	E098,E124	2
chr17	16835314	16835398	E081,E125	2
chr17	16835485	16835579	E033,E091	2
chr17	16835604	16835722	E007,E100	2
chr17	16836038	16836103	E097,E127	2
chr17	16836666	16836825	E017,E116	2
chr17	16836877	16836927	E091	1
chr17	16836970	16837324	E059,E080,E100,E114,E116,E118,E120,E121,E122,E128	10
chr17	16837492	16837922	E032,E093,E116,E118	4
chr17	16838061	16838435	E007,E029,E080,E100,E116,E118	6
chr17	16838481	16838991	E022,E080,E083,E086,E116,E121,E125	7
chr17	16839056	16839228	E007,E116	2
chr17	16839267	16839722	E032,E086,E116	3
chr17	16840022	16840193	E003,E004,E007,E021	4
chr17	16840277	16840355	E022	1
chr17	16840465	16840545	E116	1
chr17	16840740	16841030	E021,E114,E116,E120	4
chr17	16841160	16841210	E021	1
chr17	16841790	16841977	E022,E089,E090,E116	4
chr17	16842037	16842120	E093	1
chr17	16842146	16842557	E004,E021,E022,E032,E050,E051,E084,E088,E090,E093,E114,E116,E121	13
chr17	16842678	16842728	E093	1
chr17	16842906	16842980	E124	1
chr17	16842999	16843161	E003,E007,E114,E116	4
chr17	16843222	16843374	E022,E100,E116,E118	4
chr17	16843444	16844335	E003,E004,E007,E008,E017,E021,E022,E032,E033,E050,E051,E089,E090,E091,E093,E118	16
chr17	16844516	16844574	E114	1
chr17	16844603	16844653	E089	1
chr17	16844662	16845433	E004,E017,E032,E055,E057,E083,E089,E090,E092,E097,E120,E121,E125,E126,E128	15
chr17	16845848	16846233	E017,E055,E056,E084,E085,E086,E088,E092,E098,E114,E121,E126,E128	13
chr17	16846262	16846434	E029,E032,E090	3
chr17	16846485	16846586	E017	1
chr17	16847119	16847377	E033,E088,E090,E116	4
chr17	16847410	16847460	E021	1
chr17	16847491	16847712	E007,E034,E090,E114,E116	5
chr17	16847774	16847891	E021	1
chr17	16848198	16848376	E021,E022,E084,E114	4
chr17	16848471	16848661	E022,E114,E118	3
chr17	16848775	16849677	E003,E004,E007,E008,E021,E022,E032,E050,E051,E055,E080,E083,E084,E086,E088,E089,E090,E092,E093,E097,E098,E114,E116,E124,E125	25
chr17	16849784	16849862	E086,E109	2
chr17	16849979	16850229	E056,E057,E120,E126,E127	5
chr17	16850280	16850334	E128	1
chr17	16850413	16850504	E006,E086	2
chr17	16850691	16851284	E032,E033,E059,E116,E120	5
chr17	16851448	16851574	E116	1
chr17	16851803	16851866	E033	1
chr17	16852014	16852089	E032	1
chr17	16852185	16852310	E032,E116	2
chr17	16852365	16852531	E116	1
chr17	16852644	16853008	E032,E116	2
chr17	16853254	16853326	E046	1
chr17	16853570	16853694	E116	1
chr17	16853880	16853930	E032	1
chr17	16854002	16854066	E124	1
chr17	16854121	16854216	E032	1
chr17	16854471	16854755	E022,E051,E116	3
chr17	16855346	16855426	E116	1
chr17	16855433	16855487	E100	1
chr17	16855521	16855647	E022	1
chr17	16855749	16855856	E114	1
chr17	16856163	16856216	E121	1
chr17	16856761	16857070	E032,E033,E050,E088,E093,E114,E116	7
chr17	16857324	16857374	E022	1
chr17	16857621	16857671	E032	1
chr17	16857748	16858153	E022,E032,E033,E050,E086,E093,E109,E116	8
chr17	16858407	16858484	E085,E093,E109	3
chr17	16858588	16858662	E085,E109	2
chr17	16859006	16859174	E091,E116	2
chr17	16859218	16859278	E003	1
chr17	16859303	16859431	E022,E116	2
chr17	16859687	16860171	E032,E093,E116	3
chr17	16860198	16860369	E116	1
chr17	16860710	16860777	E097	1
chr17	16860781	16860886	E032	1
chr17	16861018	16861068	E032	1
chr17	16862401	16862451	E109	1
chr17	16863122	16863242	E116	1
chr17	16863282	16863434	E032,E116	2
chr17	16863538	16863743	E032,E116	2
chr17	16864192	16864719	E006,E056,E088,E090,E098,E116,E120,E121,E125	9
chr17	16865101	16865440	E032,E084,E090,E116,E121	5
chr17	16865473	16865581	E116	1
chr17	16865965	16866015	E022	1
chr17	16866110	16866638	E003,E004,E007,E008,E021,E022,E029,E032,E055,E056,E080,E114,E116,E117,E120,E121,E126	17
chr17	16866660	16866717	E032	1
chr17	16866771	16866821	E022	1
chr17	16867145	16867393	E116	1
chr17	16867469	16867655	E116	1
chr17	16867780	16868346	E028,E032,E033,E116	4
chr17	16868476	16869150	E021,E022,E032,E116	4
chr17	16869211	16870025	E021,E032,E033,E116	4
chr17	16870371	16870623	E033,E116	2
chr17	16870669	16871025	E116	1
chr17	16871099	16871246	E116	1
chr17	16871314	16872059	E046,E114,E116	3
chr17	16872233	16872756	E003,E032,E033,E114,E116	5
chr17	16872806	16874388	E032,E033,E034,E050,E059,E082,E083,E086,E091,E092,E093,E114,E116,E121	14
chr17	16874803	16876044	E032,E033,E116	3
chr17	16876365	16876535	E032,E033,E116	3
chr17	16876601	16876768	E032,E090	2
chr17	16876915	16877774	E007,E022,E032,E033,E034,E050,E083,E084,E085,E086,E089,E090,E092,E097,E109,E116,E124	17
chr17	16878025	16880473	E006,E007,E017,E021,E022,E032,E033,E034,E046,E055,E056,E059,E081,E082,E083,E089,E092,E093,E098,E114,E116,E122,E125,E128	24
chr17	16880481	16880858	E004,E005,E022,E032,E083,E093,E114,E116,E121	9
chr17	16881008	16881058	E109	1
chr17	16881088	16883072	E003,E004,E005,E006,E017,E021,E022,E032,E033,E046,E055,E056,E057,E083,E086,E088,E091,E093,E116,E120,E121,E125,E126,E128	24
chr17	16883120	16883780	E021,E032,E033,E056,E083,E116,E120,E126	8
chr17	16883809	16885290	E004,E005,E006,E007,E017,E021,E022,E028,E032,E033,E046,E050,E051,E055,E056,E081,E082,E083,E093,E116,E118,E119,E120,E121,E124,E125,E126	27
chr17	16885509	16885969	E005,E007,E021,E033,E091,E116	6
chr17	16886422	16886472	E022	1
chr17	16886616	16886785	E033,E116	2
chr17	16886843	16886895	E032	1
chr17	16886923	16887114	E116,E117	2
chr17	16887447	16887546	E032	1
chr17	16887986	16888251	E022,E032,E082,E100,E127	5
chr17	16888418	16888468	E032	1
chr17	16888471	16888701	E086,E116	2
chr17	16888728	16888778	E046	1
chr17	16888843	16888897	E100	1
chr17	16888927	16888977	E046	1
chr17	16889007	16889073	E034,E051	2
chr17	16889163	16889213	E050	1
chr17	16889273	16889380	E017,E032	2
chr17	16889561	16894084	E003,E004,E005,E006,E007,E008,E017,E021,E022,E028,E029,E032,E033,E034,E046,E050,E051,E055,E056,E057,E059,E080,E081,E082,E083,E084,E086,E088,E089,E090,E091,E092,E093,E097,E098,E100,E109,E114,E116,E117,E118,E119,E120,E121,E123,E124,E125,E126,E127,E128	50
chr17	16894096	16894356	E032,E033,E034,E046,E082,E093,E116,E118	8
chr17	16894480	16895345	E003,E004,E005,E006,E007,E008,E017,E021,E022,E028,E029,E032,E033,E034,E046,E050,E051,E055,E056,E057,E059,E080,E081,E082,E083,E084,E085,E086,E088,E089,E090,E091,E092,E093,E094,E097,E098,E100,E109,E114,E116,E117,E118,E119,E120,E121,E122,E124,E125,E126,E127,E128	52
chr17	16895483	16895657	E003,E021,E032,E082,E114	5
chr17	16895776	16895826	E083	1
chr17	16896210	16896311	E005,E100	2
chr17	16896353	16896393	E034	1
chr17	16896515	16896621	E046,E116	2
chr17	16897010	16897060	E114	1
chr17	16897292	16897349	E034	1
chr17	16897921	16898371	E055,E056,E081,E082,E088,E089,E120,E125,E126	9
chr17	16898512	16898582	E127	1
chr17	16899224	16899274	E007	1
chr17	16899319	16899473	E034,E050,E086,E114,E127	5
chr17	16899821	16899871	E121	1
chr17	16900219	16900259	E086	1
chr17	16900389	16900556	E032,E100	2
chr17	16900733	16901243	E007,E017,E022,E028,E029,E032,E033,E034,E046,E050,E051,E080,E082,E083,E086,E088,E090,E091,E092,E100,E109,E114,E117,E122,E124	25
chr17	16901246	16901293	E034	1
chr17	16901340	16901613	E034,E097,E100	3
chr17	16901724	16901836	E021,E022,E100	3
chr17	16902264	16902304	E034	1
chr17	16902329	16902394	E090	1
chr17	16902407	16903181	E006,E022,E032,E034,E055,E056,E059,E081,E082,E083,E088,E089,E090,E091,E093,E100,E114,E120,E121,E122,E125,E126,E127	23
chr17	16903256	16903361	E033,E051,E127	3
chr17	16903721	16903771	E021	1
chr17	16904066	16904142	E032,E034	2
chr17	16904197	16904376	E032,E046,E091	3
chr17	16904468	16904623	E017,E032,E033,E091,E119	5
chr17	16904629	16905709	E003,E004,E005,E006,E007,E008,E017,E021,E022,E028,E029,E032,E033,E034,E046,E050,E051,E055,E056,E057,E059,E080,E081,E082,E083,E084,E085,E086,E088,E089,E090,E091,E092,E093,E094,E097,E098,E100,E109,E114,E116,E117,E118,E119,E120,E121,E122,E123,E124,E125,E126,E127,E128	53
chr17	16905947	16906148	E032,E034,E086,E088,E089,E092,E093,E097,E109,E121	10
chr17	16906230	16906382	E034,E090,E093,E100	4
chr17	16906495	16906545	E093	1
chr17	16906596	16906692	E007,E022	2
chr17	16906926	16906976	E021	1
chr17	16907244	16907503	E007,E022,E088	3
chr17	16907550	16907614	E124	1
chr17	16907985	16908029	E097	1
chr17	16908111	16908274	E004,E021,E084,E085,E086,E094,E118	7
chr17	16908347	16908397	E022	1
chr17	16908628	16908842	E055,E086,E088,E090,E097,E118,E121	7
chr17	16909044	16909130	E118	1
chr17	16909467	16909517	E093	1
chr17	16909535	16909575	E086	1
chr17	16909661	16909779	E051,E114	2
chr17	16910824	16910874	E114	1
chr17	16911300	16911473	E084,E086,E093,E100	4
chr17	16911827	16911867	E086	1
chr17	16911943	16912238	E032,E094,E098,E117	4
chr17	16912408	16912582	E081	1
chr17	16912666	16912749	E081,E089	2
chr17	16912936	16912990	E100	1
chr17	16913096	16913163	E091,E100	2
chr17	16913278	16913515	E006,E017,E028,E033,E055,E056,E059,E080,E083,E085,E088,E091,E092,E100,E114,E117,E119,E120,E121,E125,E126,E127	22
chr17	16913934	16914119	E005,E006,E017,E028,E055,E056,E057,E084,E088,E091,E094,E098,E100,E114,E117,E118,E119,E120,E121,E125,E126,E128	22
chr17	16914388	16914668	E005,E006,E017,E028,E029,E050,E051,E055,E056,E057,E059,E080,E084,E085,E088,E090,E091,E094,E097,E098,E100,E109,E114,E117,E119,E120,E121,E122,E123,E124,E125,E126,E127,E128	34
chr17	16914999	16915058	E109,E114	2
chr17	16916362	16916443	E100	1
chr17	16916626	16916680	E100	1
chr17	16917627	16917677	E114	1
chr17	16917710	16917764	E100	1
chr17	16917883	16918993	E004,E006,E017,E021,E028,E056,E057,E086,E091,E092,E094,E109,E114,E117,E119,E121,E123,E125,E127,E128	20
chr17	16919063	16919269	E033,E034,E091,E114	4
chr17	16919591	16920245	E005,E006,E021,E029,E032,E033,E034,E046,E050,E051,E083,E084,E088,E091,E092,E094,E098,E109,E114,E116,E117,E119,E120,E122,E123,E124,E125	27
chr17	16920410	16920466	E098	1
chr17	16920638	16920678	E086	1
chr17	16920723	16920826	E091	1
chr17	16921071	16921191	E091	1
chr17	16921234	16922472	E004,E005,E008,E021,E032,E033,E034,E046,E050,E051,E057,E083,E084,E085,E086,E088,E089,E091,E092,E093,E094,E097,E098,E100,E109,E114,E118,E119,E121,E127	30
chr17	16922505	16922545	E086	1
chr17	16922563	16922698	E091,E098	2
chr17	16922741	16923306	E003,E007,E021,E022,E034,E086,E091,E098,E100,E114,E116,E117,E118,E121	14
chr17	16923332	16923835	E005,E021,E028,E057,E088,E091,E114,E119,E120,E126	10
chr17	16924173	16925492	E003,E004,E005,E006,E007,E017,E021,E022,E050,E055,E056,E059,E080,E082,E083,E084,E085,E086,E088,E089,E090,E091,E092,E094,E097,E098,E100,E109,E114,E117,E118,E119,E120,E121,E123,E124,E125,E126,E128	39
chr17	16925502	16925563	E007,E121	2
chr17	16925598	16925759	E005,E098,E114	3
chr17	16925815	16926248	E004,E021,E022,E084,E085,E086,E089,E090,E091,E100,E120,E121	12
chr17	16926283	16926335	E097	1
chr17	16926409	16926626	E007,E022,E083,E089,E114,E120,E121	7
chr17	16926979	16927019	E086	1
chr17	16927221	16927340	E029	1
chr17	16927721	16927789	E100	1
chr17	16927878	16927983	E118,E124	2
chr17	16927995	16928082	E093	1
chr17	16928163	16929465	E007,E021,E032,E033,E050,E051,E055,E080,E082,E083,E084,E086,E088,E089,E090,E091,E092,E093,E094,E098,E100,E114,E117,E118,E120,E121,E125	27
chr17	16929586	16929755	E003,E008,E021,E022,E086,E088,E091,E092,E094,E109	10
chr17	16929763	16929813	E085	1
chr17	16929814	16929894	E083,E114,E127	3
chr17	16929953	16930033	E119	1
chr17	16930669	16932914	E003,E004,E005,E006,E007,E008,E017,E021,E022,E028,E032,E033,E050,E051,E055,E056,E057,E059,E080,E082,E083,E084,E085,E086,E088,E089,E090,E091,E092,E093,E094,E097,E098,E100,E109,E114,E117,E118,E119,E120,E121,E123,E125,E126,E127,E128	46
chr17	16932956	16933584	E003,E004,E007,E008,E021,E022,E032,E051,E083,E084,E085,E086,E088,E090,E091,E100,E114,E117,E118,E121,E127	21
chr17	16933591	16933641	E021	1
chr17	16933667	16933839	E032,E034,E114,E124	4
chr17	16933892	16934901	E003,E004,E005,E006,E007,E008,E017,E021,E022,E046,E055,E056,E080,E081,E082,E083,E086,E088,E089,E090,E092,E098,E100,E114,E118,E120,E121,E122,E125,E128	30
chr17	16934938	16936245	E004,E005,E006,E007,E017,E021,E022,E028,E034,E050,E055,E056,E057,E059,E081,E082,E083,E084,E085,E086,E088,E089,E090,E091,E092,E093,E094,E097,E098,E100,E109,E114,E117,E118,E119,E120,E121,E122,E123,E124,E125,E126,E127,E128	44
chr17	16936850	16937253	E003,E005,E006,E017,E055,E056,E080,E100,E114,E118,E120,E121,E123,E125,E126,E128	16
chr17	16937262	16937352	E120,E121	2
chr17	16937387	16937770	E006,E050,E051,E080,E097,E114,E120,E121,E123,E125,E128	11
chr17	16937800	16938498	E007,E050,E051,E088,E092,E094,E114,E123	8
chr17	16938547	16938779	E005,E100,E123	3
chr17	16938808	16940627	E005,E006,E007,E017,E022,E029,E032,E033,E046,E050,E051,E055,E056,E082,E083,E086,E088,E089,E090,E091,E092,E093,E100,E114,E116,E118,E120,E121,E123,E124,E126,E128	32
chr17	16940708	16940994	E022,E055,E056,E057,E091,E097,E098,E100,E114,E117,E120,E121,E126,E127,E128	15
chr17	16941054	16941404	E032,E088,E098,E100	4
chr17	16941724	16941856	E033,E080	2
chr17	16941941	16941991	E022	1
chr17	16942046	16942357	E007,E055,E056,E080,E085,E086,E100	7
chr17	16942732	16942772	E034	1
chr17	16942787	16942852	E051	1
chr17	16942869	16942919	E121	1
chr17	16943052	16943106	E033	1
chr17	16943136	16943445	E080,E084,E118,E121,E125	5
chr17	16943462	16943640	E021,E034	2
chr17	16943720	16943898	E082,E091,E097	3
chr17	16944254	16946059	E003,E004,E005,E006,E007,E008,E017,E021,E022,E028,E029,E032,E033,E034,E046,E050,E051,E055,E056,E057,E059,E080,E081,E082,E083,E084,E085,E086,E088,E089,E090,E091,E092,E093,E094,E097,E098,E100,E109,E114,E116,E117,E118,E119,E120,E121,E122,E123,E124,E125,E126,E127,E128	53
chr17	16946093	16949223	E003,E004,E005,E006,E007,E008,E017,E021,E022,E028,E029,E032,E033,E034,E046,E050,E051,E055,E056,E057,E059,E080,E081,E082,E083,E084,E085,E086,E088,E089,E090,E091,E092,E093,E094,E097,E098,E100,E109,E114,E116,E117,E118,E119,E120,E121,E122,E123,E124,E125,E126,E127,E128	53
chr17	16949360	16950301	E006,E032,E033,E046,E051,E059,E083,E086,E089,E090,E091,E097,E100,E114,E116,E120,E121,E125,E127,E128	20
chr17	16950421	16950471	E021	1
chr17	16950550	16950650	E080,E100	2
chr17	16950846	16951023	E034,E055,E121,E127	4
chr17	16951137	16951495	E032,E083,E085,E100,E114,E121,E127	7
chr17	16951689	16951739	E022	1
chr17	16951742	16951939	E021,E022,E081,E100,E114,E121,E124,E127	8
chr17	16952028	16952082	E098	1
chr17	16952189	16952309	E127	1
chr17	16952391	16952623	E083,E100,E114,E127	4
chr17	16952662	16952762	E116	1
chr17	16952796	16953058	E022,E121,E127	3
chr17	16953156	16953210	E127	1
chr17	16953697	16954005	E032,E034,E091,E093,E097,E100,E114,E118,E127	9
chr17	16954037	16954109	E127	1
chr17	16954215	16954528	E003,E022,E034,E085,E088,E093,E100,E109,E118,E121,E127	11
chr17	16954599	16956568	E006,E007,E017,E021,E022,E029,E032,E033,E034,E046,E050,E051,E055,E056,E059,E080,E083,E084,E085,E086,E088,E091,E092,E093,E094,E097,E098,E100,E109,E114,E118,E120,E121,E124,E126,E127	36
chr17	16956615	16956694	E127	1
chr17	16956709	16956849	E007,E022,E100	3
chr17	16956882	16957323	E034,E056,E083,E088,E093,E098,E100,E114,E121,E124,E126,E127	12
chr17	16957452	16957786	E021,E051,E082,E083,E086,E097,E114,E117,E127	9
chr17	16958090	16958144	E127	1
chr17	16958200	16958343	E127	1
chr17	16958449	16958741	E083,E089,E100,E127	4
chr17	16958795	16959960	E003,E004,E006,E007,E008,E021,E022,E028,E034,E055,E056,E057,E059,E080,E083,E085,E086,E088,E089,E090,E091,E092,E093,E094,E097,E098,E100,E109,E114,E117,E119,E120,E121,E122,E125,E126,E127,E128	38
chr17	16960058	16960768	E032,E034,E082,E083,E086,E090,E091,E092,E097,E100,E118,E121,E127	13
chr17	16960802	16960868	E086,E100	2
chr17	16960942	16961190	E127	1
chr17	16961304	16961416	E114,E127	2
chr17	16961453	16961591	E021,E114,E124,E127	4
chr17	16961672	16961838	E097,E100,E119	3
chr17	16961860	16962012	E055,E100,E128	3
chr17	16962038	16962105	E055,E100	2
chr17	16962183	16962237	E100	1
chr17	16962485	16962629	E055,E126	2
chr17	16962726	16962791	E100	1
chr17	16962833	16962887	E100	1
chr17	16962946	16963327	E034,E082,E100,E109,E114,E124,E127	7
chr17	16963375	16963439	E100	1
chr17	16963513	16963563	E089	1
chr17	16963573	16964138	E022,E055,E056,E089,E091,E098,E100,E109,E114,E118,E120,E121	12
chr17	16964418	16964680	E034,E080,E086,E100,E109,E114,E121	7
chr17	16965026	16965297	E033,E093,E100,E121,E127	5
chr17	16965390	16967526	E006,E007,E017,E021,E022,E028,E029,E032,E033,E034,E046,E050,E051,E055,E056,E057,E059,E080,E081,E082,E083,E084,E085,E086,E088,E089,E090,E091,E092,E093,E097,E098,E100,E109,E114,E117,E118,E119,E120,E121,E124,E125,E126,E127,E128	45
chr17	16967671	16967841	E051,E100,E127	3
chr17	16967970	16968030	E006	1
chr17	16968049	16968175	E034,E127	2
chr17	16968195	16968328	E004,E085,E088,E100,E121	5
chr17	16968773	16968930	E094,E109	2
chr17	16969138	16969192	E127	1
chr17	16969395	16969655	E029,E034,E050,E056,E089,E098,E100,E124	8
chr17	16969747	16969797	E093	1
chr17	16969839	16969997	E007,E100,E121,E127	4
chr17	16970081	16970976	E004,E006,E007,E017,E021,E028,E034,E055,E057,E080,E081,E083,E084,E085,E089,E091,E097,E100,E109,E114,E117,E119,E120,E121,E123,E124,E125,E127,E128	29
chr17	16971179	16971252	E086,E127	2
chr17	16971273	16971412	E032,E121	2
chr17	16972695	16972745	E109	1
chr17	16972943	16973109	E006,E117	2
chr17	16973190	16973266	E085	1
chr17	16973330	16973413	E088,E109,E125	3
chr17	16973565	16973698	E033,E059,E127	3
chr17	16973980	16974034	E127	1
chr17	16974141	16974206	E084	1
chr17	16974211	16974675	E084,E085,E086,E100,E109,E127	6
chr17	16974681	16974794	E109	1
chr17	16974847	16974897	E114	1
chr17	16974919	16975174	E022,E055,E059,E086,E091,E093,E100,E109	8
chr17	16975236	16975304	E021,E056,E109	3
chr17	16975425	16975693	E008,E017,E021,E028,E055,E056,E057,E084,E085,E089,E100,E109,E114,E125,E127	15
chr17	16976031	16976162	E080,E100,E114	3
chr17	16976317	16976715	E080,E083,E093,E100,E121	5
chr17	16976767	16976861	E114,E127	2
chr17	16976925	16976992	E022,E093,E114	3
chr17	16977037	16978031	E006,E017,E021,E022,E032,E034,E055,E056,E057,E080,E086,E089,E090,E097,E098,E100,E109,E114,E119,E120,E121,E125,E126,E127,E128	25
chr17	16978032	16978187	E017,E057	2
chr17	16978219	16979290	E005,E006,E017,E021,E022,E028,E033,E034,E055,E056,E057,E080,E083,E084,E085,E086,E088,E089,E090,E091,E092,E093,E094,E097,E098,E100,E109,E119,E120,E121,E122,E123,E125,E126,E127,E128	36
chr17	16979304	16979388	E089	1
chr17	16979610	16979664	E121	1
chr17	16979873	16979978	E021,E084	2
chr17	16980048	16980098	E090	1
chr17	16980315	16980382	E100	1
chr17	16980469	16980683	E032,E081,E100,E121	4
chr17	16980908	16981032	E127	1
chr17	16981092	16982326	E004,E005,E007,E008,E017,E021,E022,E028,E057,E080,E083,E084,E085,E086,E088,E091,E092,E094,E097,E098,E100,E109,E114,E118,E120,E121,E124,E125,E127,E128	30
chr17	16982350	16982483	E005,E084,E091,E100,E109,E114	6
chr17	16982530	16983445	E004,E005,E007,E017,E021,E022,E046,E055,E081,E082,E083,E084,E085,E088,E089,E090,E091,E092,E093,E094,E097,E098,E100,E109,E114,E120,E121,E123,E126	29
chr17	16983447	16983995	E021,E022,E055,E081,E083,E084,E085,E088,E090,E091,E092,E094,E097,E100,E109,E114,E121,E127	18
chr17	16984275	16984371	E021,E100	2
chr17	16984410	16984469	E046	1
chr17	16984586	16985156	E022,E083,E086,E088,E089,E090,E094,E097,E100,E123	10
chr17	16985163	16985297	E034,E089,E097,E128	4
chr17	16985327	16985377	E032	1
chr17	16985380	16985513	E100	1
chr17	16985584	16985624	E086	1
chr17	16985924	16986199	E086,E088,E116,E118	4
chr17	16986206	16986331	E021,E080,E114	3
chr17	16986356	16986521	E080,E100,E114,E127	4
chr17	16986575	16986740	E022,E050,E100,E127	4
chr17	16986752	16986877	E022,E086,E127	3
chr17	16987382	16987522	E100,E121	2
chr17	16987698	16987778	E116	1
chr17	16987817	16988111	E086,E089,E090,E091,E100,E121	6
chr17	16988281	16988599	E100,E114,E121	3
chr17	16988746	16988829	E100	1
chr17	16988899	16988949	E046	1
chr17	16989119	16989324	E086,E091,E100	3
chr17	16989396	16989612	E007,E017,E100,E127	4
chr17	16989631	16989802	E091,E100,E125	3
chr17	16989859	16989963	E100	1
chr17	16989979	16990272	E003,E091,E100,E114,E123,E127	6
chr17	16990295	16990679	E007,E032,E051,E056,E100,E121	6
chr17	16990749	16992277	E003,E004,E021,E022,E028,E034,E050,E051,E057,E082,E083,E086,E089,E091,E092,E093,E097,E098,E100,E114,E118,E119,E120,E121,E123,E125,E127	27
chr17	16992315	16992948	E021,E022,E028,E034,E050,E051,E081,E086,E089,E093,E097,E100,E109,E116,E121,E123,E125,E127	18
chr17	16993077	16993191	E021,E100	2
chr17	16993262	16994451	E003,E007,E021,E028,E057,E083,E084,E085,E086,E088,E090,E091,E092,E093,E094,E097,E098,E100,E109,E116,E118,E119,E124,E127	24
chr17	16994484	16994586	E091,E100	2
chr17	16994646	16994884	E007,E022,E056,E088,E100	5
chr17	16995059	16995209	E033,E034,E100,E125	4
chr17	16995306	16995356	E091	1
chr17	16995449	16996042	E004,E007,E021,E022,E081,E083,E092,E100,E114,E121,E124,E127	12
chr17	16996099	16996336	E088,E091,E100,E114,E125	5
chr17	16996471	16996603	E083	1
chr17	16996690	16996763	E084	1
chr17	16996825	16996971	E088,E097	2
chr17	16997010	16997141	E022,E055,E086,E100	4
chr17	16997198	16997381	E021,E046,E056,E083,E097,E100,E120,E121,E126	9
chr17	16997416	16997595	E083,E097,E116	3
chr17	16997632	16997737	E097,E119	2
chr17	16997769	16997813	E097	1
chr17	16998258	16998494	E003,E008,E022	3
chr17	16998548	16998886	E008,E021,E022,E100,E121,E128	6
chr17	16998889	16999031	E003,E021,E033	3
chr17	16999032	16999617	E017,E021,E028,E083,E084,E085,E089,E090,E092,E098,E100,E114,E118,E120,E121	15
chr17	16999643	17000529	E003,E004,E005,E006,E007,E017,E021,E028,E051,E055,E056,E057,E059,E081,E083,E084,E085,E086,E088,E089,E090,E091,E092,E094,E097,E098,E100,E109,E114,E118,E119,E120,E121,E125,E126,E127,E128	37
chr17	17000555	17000623	E121	1
chr17	17000672	17000722	E017	1
chr17	17000831	17000882	E114	1
chr17	17000902	17000993	E034,E083	2
chr17	17000998	17002938	E006,E007,E008,E017,E021,E022,E029,E055,E056,E059,E080,E081,E082,E083,E084,E085,E086,E088,E089,E090,E091,E092,E093,E097,E098,E100,E118,E120,E121,E125,E126,E128	32
chr17	17003266	17003330	E100	1
chr17	17003376	17003430	E100	1
chr17	17003519	17003615	E100,E109,E114,E127	4
chr17	17003639	17003744	E083,E114	2
chr17	17003752	17003845	E021,E022,E089	3
chr17	17003872	17003960	E021,E119	2
chr17	17004435	17004524	E100	1
chr17	17004962	17005042	E083	1
chr17	17005082	17005263	E083,E089,E100	3
chr17	17005521	17005716	E083,E100,E127	3
chr17	17005719	17005879	E017,E022,E032,E100,E118	5
chr17	17005906	17006080	E017,E046,E091,E098,E100	5
chr17	17006199	17006930	E021,E055,E056,E080,E081,E082,E083,E086,E088,E089,E090,E092,E093,E097,E100,E119	16
chr17	17006945	17007055	E088	1
chr17	17007173	17007472	E022,E083,E125,E127	4
chr17	17007482	17007632	E007,E021,E100,E116	4
chr17	17007665	17007791	E100,E127	2
chr17	17007838	17008115	E022,E059,E081,E086,E093,E098,E100,E128	8
chr17	17008211	17008261	E083	1
chr17	17008292	17008418	E089,E114,E127	3
chr17	17008432	17008502	E007	1
chr17	17008512	17008625	E098,E100	2
chr17	17008729	17009005	E029,E034,E093,E097,E100,E125	6
chr17	17009195	17009455	E017,E093,E097,E100,E114,E119,E120,E127	8
chr17	17009480	17009541	E093	1
chr17	17009674	17009796	E017,E083,E093	3
chr17	17009801	17013738	E003,E005,E006,E007,E008,E017,E021,E022,E028,E032,E033,E034,E046,E050,E051,E055,E056,E059,E080,E081,E082,E083,E084,E085,E086,E088,E089,E090,E091,E092,E093,E094,E097,E098,E100,E109,E114,E116,E117,E118,E119,E120,E121,E124,E125,E126,E127,E128	48
chr17	17013788	17014464	E021,E032,E033,E034,E046,E086,E089,E097,E098,E109,E119,E121,E125	13
chr17	17014592	17014785	E051,E089,E093,E114,E125	5
chr17	17014851	17015318	E003,E005,E022,E034,E083,E089,E091,E098,E100,E120,E121,E125,E127	13
chr17	17015338	17015778	E032,E083,E094,E100,E114,E120,E123	7
chr17	17015812	17015852	E086	1
chr17	17015889	17016417	E003,E021,E083,E086,E088,E091,E100,E114,E120,E121	10
chr17	17016436	17016501	E100	1
chr17	17016632	17016993	E032,E033,E059,E083,E090,E100,E121	7
chr17	17017458	17017616	E032,E116	2
chr17	17017746	17017800	E081	1
chr17	17017882	17018778	E006,E007,E017,E021,E022,E034,E046,E050,E051,E055,E080,E081,E083,E086,E089,E090,E091,E097,E100,E114,E116,E120,E121,E125,E126,E128	26
chr17	17018795	17019149	E034,E056,E080,E083,E097,E100,E114,E126,E127,E128	10
chr17	17019163	17019283	E017,E114	2
chr17	17019623	17019856	E017,E051,E100,E121	4
chr17	17019866	17020014	E003,E086,E091	3
chr17	17020085	17020145	E004	1
chr17	17020322	17020527	E022,E100	2
chr17	17020575	17020692	E034,E127	2
chr17	17020710	17020771	E093	1
chr17	17020792	17020917	E032,E046	2
chr17	17021174	17021287	E017,E046,E090,E093,E114	5
chr17	17021314	17021547	E021,E055,E083,E100,E109,E118,E125	7
chr17	17021610	17021765	E034,E085,E100,E114	4
chr17	17021792	17022075	E083,E084,E085,E086,E092,E100,E109,E118	8
chr17	17022083	17022133	E085	1
chr17	17022144	17022268	E006,E007,E109	3
chr17	17022281	17022384	E034,E083,E100	3
chr17	17022386	17024851	E003,E006,E007,E008,E017,E021,E022,E028,E029,E032,E033,E034,E046,E050,E051,E055,E056,E057,E059,E080,E081,E082,E083,E084,E085,E086,E088,E089,E090,E091,E092,E093,E094,E097,E098,E100,E109,E114,E116,E117,E119,E120,E121,E124,E125,E126,E127,E128	48
chr17	17024855	17024917	E046,E083	2
chr17	17025573	17025623	E082	1
chr17	17026000	17026050	E007	1
chr17	17026056	17026216	E114,E116,E127	3
chr17	17026244	17026367	E034,E059,E082,E100	4
chr17	17026441	17026657	E005,E021,E022,E033,E046,E093,E114	7
chr17	17027266	17027306	E034	1
chr17	17027398	17027461	E005	1
chr17	17027594	17027644	E091	1
chr17	17027757	17027879	E034,E046,E091	3
chr17	17027979	17028120	E021,E093,E100,E127	4
chr17	17028290	17030018	E003,E005,E007,E017,E021,E022,E032,E033,E034,E046,E050,E051,E055,E056,E059,E080,E081,E082,E083,E086,E089,E090,E092,E093,E094,E100,E109,E114,E120,E121,E125,E126,E127	33
chr17	17030193	17030271	E109,E121	2
chr17	17030284	17030369	E007,E034,E100	3
chr17	17030382	17030498	E084,E089	2
chr17	17030512	17030826	E033,E034,E046,E086,E100	5
chr17	17030978	17031239	E017,E055,E056,E090,E100,E114,E120,E121,E124,E126,E128	11
chr17	17031255	17031463	E007,E046,E088	3
chr17	17031599	17031995	E021,E022,E034,E056,E081,E083,E088,E089,E092,E100,E114,E118,E121	13
chr17	17032023	17032178	E091,E100	2
chr17	17032228	17032343	E089,E100	2
chr17	17032353	17032646	E089,E100,E120,E121	4
chr17	17032707	17033307	E003,E004,E007,E017,E021,E028,E055,E056,E057,E086,E089,E090,E091,E093,E100,E117,E119,E120,E121,E127	20
chr17	17033381	17033642	E007,E046,E055,E082,E088,E100,E114,E118,E120,E121	10
chr17	17033837	17033910	E083,E120	2
chr17	17033944	17034062	E100,E114,E127	3
chr17	17034065	17034173	E100	1
chr17	17034361	17034425	E114	1
chr17	17034708	17034820	E086,E100,E121	3
chr17	17035001	17035875	E007,E021,E081,E082,E086,E089,E091,E097,E100,E118,E121	11
chr17	17035991	17036562	E003,E004,E007,E008,E021,E022,E034,E081,E082,E086,E088,E089,E090,E092,E093,E100	16
chr17	17036670	17036747	E100	1
chr17	17036748	17036798	E007	1
chr17	17036870	17036988	E007,E086	2
chr17	17036994	17037078	E086,E090,E100	3
chr17	17037178	17037249	E100,E124	2
chr17	17037509	17037638	E022,E034,E086,E093	4
chr17	17037702	17037786	E032,E114	2
chr17	17037790	17037879	E116	1
chr17	17037990	17038781	E032,E081,E082,E083,E086,E089,E100,E127	8
chr17	17038969	17039178	E017,E046,E051,E100	4
chr17	17039215	17039275	E004	1
chr17	17039344	17039503	E032,E100	2
chr17	17039510	17039560	E007	1
chr17	17039709	17039834	E022,E029,E124	3
chr17	17039965	17040034	E034,E124	2
chr17	17040053	17040122	E125	1
chr17	17040272	17040352	E116	1
chr17	17040877	17040927	E032	1
chr17	17040941	17040995	E100	1
chr17	17041180	17041272	E083	1
chr17	17041281	17041376	E100	1
chr17	17041513	17042010	E028,E032,E081,E093,E100,E116	6
chr17	17042137	17042388	E091,E100,E114,E116,E127	5
chr17	17042400	17042454	E100	1
chr17	17042482	17042552	E093	1
chr17	17042578	17042736	E033,E116,E127	3
chr17	17042780	17042959	E100,E127	2
chr17	17043012	17043080	E083,E100	2
chr17	17043197	17043247	E046	1
chr17	17043251	17045948	E003,E004,E005,E006,E007,E008,E017,E021,E022,E028,E032,E033,E034,E046,E050,E051,E055,E056,E057,E059,E080,E081,E082,E083,E086,E088,E089,E090,E091,E092,E093,E097,E100,E114,E116,E117,E118,E119,E120,E121,E122,E123,E124,E125,E126,E127,E128	47
chr17	17046017	17046188	E083,E100,E119	3
chr17	17046263	17046323	E122	1
chr17	17046407	17046457	E114	1
chr17	17046474	17046558	E097	1
chr17	17046564	17046839	E083,E091,E093,E100,E118	5
chr17	17046857	17046945	E097	1
chr17	17046978	17047028	E021	1
chr17	17047247	17047332	E029,E118	2
chr17	17047373	17047622	E093,E100,E114	3
chr17	17047740	17047834	E021,E124	2
chr17	17048259	17049246	E050,E051,E059,E082,E083,E086,E089,E090,E093,E098,E100,E114,E119,E123,E125,E127	16
chr17	17049306	17049392	E100,E114	2
chr17	17049424	17049569	E022,E086,E100	3
chr17	17049575	17049703	E022,E050,E093,E119,E120	5
chr17	17049704	17050497	E003,E004,E007,E008,E021,E022,E032,E033,E034,E046,E050,E051,E055,E056,E083,E084,E085,E086,E089,E090,E091,E092,E093,E094,E098,E100,E109,E114,E116,E117,E118,E120,E121,E124,E125,E126,E128	37
chr17	17050664	17050782	E100,E127	2
chr17	17050832	17051051	E090,E097,E100	3
chr17	17051180	17051776	E017,E032,E055,E056,E100,E116,E125,E126,E128	9
chr17	17051921	17052221	E055,E081,E089,E121,E127	5
chr17	17052337	17052457	E055,E056,E127	3
chr17	17052808	17052919	E120	1
chr17	17053175	17054250	E007,E029,E032,E046,E050,E051,E088,E089,E090,E091,E093,E097,E098,E100,E114,E116,E121,E124,E127	19
chr17	17054363	17056297	E006,E007,E017,E022,E028,E029,E033,E034,E046,E050,E051,E055,E056,E057,E059,E080,E081,E082,E083,E086,E088,E089,E090,E094,E097,E098,E100,E109,E114,E116,E119,E120,E121,E122,E124,E125,E126,E127,E128	39
chr17	17056341	17056412	E022,E088	2
chr17	17056455	17056938	E017,E021,E046,E083,E086,E089,E090,E097,E100,E114,E118,E124,E125,E127	14
chr17	17056977	17057027	E093	1
chr17	17057028	17057473	E007,E021,E034,E050,E092,E097,E100,E114,E121,E127	10
chr17	17057641	17057691	E121	1
chr17	17057725	17057775	E032	1
chr17	17057839	17057893	E127	1
chr17	17057974	17058116	E100,E121	2
chr17	17058372	17058555	E034,E046	2
chr17	17058862	17060355	E006,E017,E021,E028,E029,E032,E034,E051,E055,E056,E057,E084,E085,E086,E090,E091,E093,E097,E100,E114,E116,E118,E119,E120,E121,E125,E126,E127,E128	29
chr17	17060364	17060439	E100	1
chr17	17060487	17060634	E005,E125,E127	3
chr17	17061274	17061435	E093,E100	2
chr17	17061522	17061562	E086	1
chr17	17061607	17061772	E100,E114,E126,E127	4
chr17	17062026	17062095	E100	1
chr17	17062279	17062440	E034,E091,E100	3
chr17	17062506	17062556	E114	1
chr17	17062580	17062690	E124	1
chr17	17062714	17062754	E034	1
chr17	17062818	17062877	E100	1
chr17	17062940	17063204	E029,E057,E119	3
chr17	17063326	17063406	E028	1
chr17	17063737	17063787	E086,E090	2
chr17	17063788	17063885	E093,E100,E114,E127	4
chr17	17063953	17064143	E100	1
chr17	17064242	17064486	E028,E032,E086,E093,E100,E127	6
chr17	17064682	17064777	E050,E100	2
chr17	17065085	17065407	E083,E100,E127	3
chr17	17065451	17065679	E017,E029,E083,E100,E127	5
chr17	17065711	17065810	E083,E086,E097	3
chr17	17065889	17065979	E083	1
chr17	17066167	17066267	E127	1
chr17	17066283	17066409	E021,E097,E100	3
chr17	17066440	17066691	E086,E090,E114,E120,E121	5
chr17	17066868	17067026	E034,E082,E083,E093,E097	5
chr17	17067154	17067194	E034	1
chr17	17067305	17067386	E097	1
chr17	17067408	17068332	E021,E056,E080,E086,E088,E089,E090,E091,E093,E097,E100,E114,E118,E120,E121,E127	16
chr17	17068446	17068626	E021,E114,E127	3
chr17	17068661	17068750	E100	1
chr17	17068778	17068881	E091,E100	2
chr17	17068938	17068992	E127	1
chr17	17069037	17069227	E033,E100,E119,E121	4
chr17	17069300	17069517	E021,E097,E100,E127	4
chr17	17069587	17069699	E100,E114	2
chr17	17070265	17070375	E091,E127	2
chr17	17070417	17070569	E034,E100	2
chr17	17070657	17070711	E127	1
chr17	17070715	17070900	E034,E086,E100,E114,E118	5
chr17	17070942	17070992	E093	1
chr17	17071030	17071084	E100	1
chr17	17071089	17071287	E029,E100,E126	3
chr17	17071353	17071507	E003,E004,E021,E022,E100	5
chr17	17071661	17071716	E100	1
chr17	17071735	17071775	E034	1
chr17	17071870	17072007	E089,E121	2
chr17	17072063	17072300	E034,E046,E050,E051,E100	5
chr17	17072301	17072351	E032,E086	2
chr17	17072470	17072569	E022,E046	2
chr17	17072647	17072775	E021,E100	2
chr17	17072794	17072845	E034	1
chr17	17072969	17073135	E034,E086,E091,E100	4
chr17	17073243	17073293	E050	1
chr17	17073594	17074300	E003,E017,E022,E028,E032,E034,E055,E056,E057,E059,E083,E088,E089,E090,E091,E093,E100,E119,E120,E121,E122,E125,E128	23
chr17	17074372	17074550	E080,E086,E090,E100,E109,E120,E124	7
chr17	17074565	17074789	E051,E086,E089,E091,E092,E100,E116,E121	8
chr17	17074952	17074992	E034	1
chr17	17075132	17075202	E021	1
chr17	17075237	17075291	E127	1
chr17	17075338	17075408	E098	1
chr17	17075487	17076140	E003,E004,E022,E034,E059,E080,E081,E083,E086,E088,E089,E090,E091,E092,E093,E098,E100,E114,E121,E122,E123	21
chr17	17076182	17076262	E083,E119	2
chr17	17076368	17076710	E034,E046,E086,E090,E091,E100,E127	7
chr17	17076712	17076789	E033,E114	2
chr17	17076801	17076951	E033,E093,E098	3
chr17	17076978	17077200	E029,E032,E093,E097,E100,E114,E127	7
chr17	17077394	17077506	E051,E100	2
chr17	17077580	17077790	E046,E100,E127	3
chr17	17077808	17077871	E033	1
chr17	17077897	17077954	E100	1
chr17	17078047	17078097	E021	1
chr17	17078472	17078623	E022,E100	2
chr17	17078805	17078912	E005,E032,E100	3
chr17	17078927	17078987	E034	1
chr17	17079002	17079056	E033	1
chr17	17079128	17080079	E017,E029,E032,E033,E034,E046,E051,E086,E089,E090,E093,E100,E114,E116,E124	15
chr17	17080111	17080332	E032,E034,E100,E114	4
chr17	17080381	17080843	E033,E034,E080,E100,E114,E118,E127	7
chr17	17080873	17080913	E034	1
chr17	17081353	17081403	E022,E034	2
chr17	17081666	17081731	E034	1
chr17	17081775	17081836	E100	1
chr17	17081889	17082050	E033,E034,E100	3
chr17	17082173	17082223	E114	1
chr17	17082280	17082371	E034	1
chr17	17082676	17084095	E017,E022,E028,E032,E033,E034,E055,E056,E080,E081,E082,E083,E086,E091,E093,E097,E100,E109,E114,E116,E120,E121,E125,E127,E128	25
chr17	17084112	17084457	E022,E034,E082,E083,E089,E098,E100,E121,E127	9
chr17	17084537	17084659	E034	1
chr17	17084662	17084799	E055,E127	2
chr17	17084809	17085011	E033,E034,E055,E097	4
chr17	17085014	17086338	E017,E022,E032,E033,E034,E046,E050,E051,E055,E056,E083,E086,E089,E090,E093,E100,E116,E118	18
chr17	17086339	17086522	E032,E034,E081,E083,E093,E097,E127	7
chr17	17086958	17087895	E005,E017,E021,E022,E034,E081,E083,E086,E088,E090,E091,E093,E100,E121,E125,E127	16
chr17	17087896	17087986	E032,E083	2
chr17	17088049	17088160	E083	1
chr17	17088425	17088825	E022,E034,E046,E051,E083,E086,E088,E091,E092,E093,E100,E120,E121	13
chr17	17088879	17089013	E022,E083,E100	3
chr17	17089135	17089348	E033,E088,E091,E098	4
chr17	17089357	17090944	E004,E005,E006,E007,E017,E021,E022,E028,E032,E033,E034,E055,E057,E059,E080,E083,E084,E085,E086,E088,E089,E090,E091,E092,E093,E094,E097,E098,E100,E109,E116,E119,E120,E121,E124,E125,E126,E127,E128	39
chr17	17090956	17091302	E005,E090,E091,E121	4
chr17	17091340	17091906	E021,E022,E055,E083,E091,E093,E097,E100,E121,E125	10
chr17	17092004	17092510	E005,E021,E022,E086,E091,E100,E114,E118	8
chr17	17092913	17094216	E005,E006,E008,E017,E021,E022,E028,E055,E056,E057,E080,E082,E083,E088,E089,E090,E091,E092,E093,E094,E097,E100,E114,E117,E118,E119,E120,E121,E122,E126,E127,E128	32
chr17	17094300	17096119	E003,E004,E005,E006,E007,E017,E021,E022,E032,E033,E034,E051,E055,E056,E057,E059,E080,E081,E082,E083,E086,E088,E089,E090,E091,E092,E097,E098,E100,E114,E116,E118,E119,E120,E121,E122,E125,E126,E127,E128	40
chr17	17096547	17096642	E100,E114	2
chr17	17096995	17097080	E097,E100	2
chr17	17097115	17097238	E082,E100,E114,E119	4
chr17	17097990	17098152	E100,E116,E121	3
chr17	17098173	17098237	E097	1
chr17	17098311	17098410	E082,E089,E100	3
chr17	17098517	17098717	E081,E082,E086,E100	4
chr17	17098890	17099420	E028,E032,E081,E082,E088,E091,E100,E114,E117,E120	10
chr17	17099611	17099665	E100	1
chr17	17099737	17099819	E100	1
chr17	17099978	17100907	E006,E007,E017,E022,E028,E032,E055,E056,E057,E059,E081,E088,E091,E100,E114,E119,E120,E121,E125,E126,E127,E128	22
chr17	17100959	17101309	E005,E028,E032,E055,E056,E057,E081,E083,E088,E097,E100,E114,E117,E119,E120,E121,E126,E127,E128	19
chr17	17101620	17102032	E006,E028,E032,E055,E056,E082,E088,E100,E114,E120,E121,E123,E126	13
chr17	17102667	17102877	E081,E100,E119	3
chr17	17103015	17103450	E007,E022,E081,E091,E097,E120,E121	7
chr17	17103469	17104477	E006,E007,E017,E021,E055,E056,E059,E080,E081,E084,E086,E088,E089,E090,E091,E092,E093,E097,E100,E114,E116,E120,E121	23
chr17	17104491	17104738	E021,E022,E055,E086,E097,E100,E114,E121	8
chr17	17104745	17104944	E051,E091,E097,E100,E127	5
chr17	17104990	17105045	E097	1
chr17	17105278	17105669	E006,E021,E055,E056,E059,E080,E086,E088,E091,E097,E120,E121,E126	13
chr17	17105807	17105887	E034,E116,E121	3
chr17	17106106	17106174	E022,E100	2
chr17	17106298	17106352	E127	1
chr17	17106486	17106883	E022,E029,E032,E086,E097,E098,E100,E116,E127	9
chr17	17106950	17107000	E007	1
chr17	17107002	17107101	E055,E086,E097,E114	4
chr17	17107128	17111275	E003,E004,E007,E017,E021,E022,E028,E029,E032,E033,E034,E046,E050,E051,E055,E056,E057,E059,E080,E081,E082,E083,E084,E085,E086,E088,E089,E090,E091,E092,E093,E094,E097,E098,E100,E109,E114,E116,E117,E118,E119,E120,E121,E122,E123,E124,E125,E126,E127,E128	50
chr17	17111289	17111658	E029,E032,E033,E034,E046,E050,E051,E055,E082,E083,E090,E091,E094,E097,E098,E109,E114,E123	18
chr17	17111713	17111753	E034	1
chr17	17112201	17112276	E034	1
chr17	17112280	17112369	E046,E100	2
chr17	17112394	17112568	E034,E056,E097,E098	4
chr17	17112588	17112659	E034,E088	2
chr17	17112983	17113101	E033,E100,E124	3
chr17	17113966	17114319	E006,E017,E055,E056,E059,E089,E091,E097,E100,E109,E120,E121,E125,E126,E128	15
chr17	17114391	17115126	E021,E022,E032,E055,E056,E059,E118,E120,E121,E126	10
chr17	17115405	17115492	E100,E125	2
chr17	17115519	17115581	E120	1
chr17	17116284	17116458	E003,E032,E055,E059,E086	5
chr17	17116639	17116679	E086	1
chr17	17116803	17116900	E022,E029,E121	3
chr17	17116992	17117131	E085,E118	2
chr17	17117182	17117350	E021,E097,E126	3
chr17	17117368	17117482	E098,E114	2
chr17	17118113	17118297	E003,E021,E091,E093	4
chr17	17118313	17118421	E086,E100	2
chr17	17118477	17118553	E100	1
chr17	17118929	17118995	E094,E120	2
chr17	17119035	17119142	E100	1
chr17	17119216	17119260	E097	1
chr17	17119391	17119441	E055	1
chr17	17119521	17119585	E032,E097	2
chr17	17119647	17119702	E022,E086	2
chr17	17119783	17119854	E114	1
chr17	17119951	17120038	E021,E093	2
chr17	17120095	17120314	E055,E109,E114,E118,E121	5
chr17	17120361	17120523	E032,E100,E114	3
chr17	17120530	17120570	E034	1
chr17	17120658	17120740	E046	1
chr17	17120890	17120983	E118	1
chr17	17121094	17121191	E090	1
chr17	17121294	17121354	E006	1
chr17	17121469	17121520	E121	1
chr17	17122174	17122244	E100	1
chr17	17122387	17122470	E100	1
chr17	17122690	17122737	E034	1
chr17	17122762	17122868	E022,E032,E116	3
chr17	17123066	17123197	E100	1
chr17	17123881	17123933	E082	1
chr17	17123984	17124238	E021,E028,E082	3
chr17	17124553	17124655	E021	1
chr17	17124853	17125004	E021,E082,E114	3
chr17	17125104	17125194	E022	1
chr17	17125196	17125250	E033	1
chr17	17125259	17125340	E093	1
chr17	17125632	17125679	E034	1
chr17	17125737	17125839	E032	1
chr17	17125890	17125985	E033	1
chr17	17126047	17126291	E022,E032,E082	3
chr17	17126305	17126432	E081,E082	2
chr17	17126744	17126794	E022	1
chr17	17127052	17127129	E021	1
chr17	17127318	17127485	E032,E097,E100,E116	4
chr17	17127563	17127650	E034,E082	2
chr17	17127689	17127782	E082,E086,E127	3
chr17	17128250	17128334	E021,E051	2
chr17	17128373	17128427	E033	1
chr17	17129018	17129097	E083,E114	2
chr17	17129177	17129227	E021	1
chr17	17129286	17129366	E021	1
chr17	17129658	17129712	E100	1
chr17	17129879	17129956	E022	1
chr17	17130070	17130120	E032	1
chr17	17130323	17130400	E021	1
chr17	17130426	17130498	E100	1
chr17	17131067	17131117	E021	1
chr17	17131205	17131325	E119	1
chr17	17131505	17131901	E007,E021,E083,E094,E098,E100,E114,E118,E120,E121	10
chr17	17131917	17131999	E022,E100	2
chr17	17132066	17132135	E100	1
chr17	17132156	17132591	E032,E083,E097,E100,E121	5
chr17	17132629	17132689	E091	1
chr17	17132884	17132934	E022	1
chr17	17132984	17133307	E022,E089,E090,E097,E100,E121,E127	7
chr17	17133347	17133510	E100,E127	2
chr17	17133518	17133568	E121	1
chr17	17133674	17133728	E127	1
chr17	17133790	17133840	E022	1
chr17	17134550	17134659	E083,E100,E114	3
chr17	17134800	17134850	E007	1
chr17	17134901	17135046	E118	1
chr17	17135059	17135239	E046,E089	2
chr17	17135277	17135891	E046,E083,E084,E085,E088,E089,E091,E092,E109,E118,E120,E121	12
chr17	17136058	17136165	E032,E083	2
chr17	17136293	17136490	E007,E034,E083,E093,E100,E114,E118	7
chr17	17136809	17136863	E100	1
chr17	17137278	17137318	E086	1
chr17	17137330	17137380	E093	1
chr17	17137649	17137699	E082	1
chr17	17137825	17137879	E089	1
chr17	17137899	17138047	E100,E120,E121,E123,E126	5
chr17	17138282	17138384	E100	1
chr17	17138659	17141391	E003,E004,E005,E006,E007,E008,E017,E021,E022,E028,E029,E032,E033,E034,E046,E050,E051,E055,E056,E057,E059,E080,E081,E082,E083,E084,E085,E086,E088,E089,E090,E091,E092,E093,E094,E097,E098,E100,E109,E114,E116,E117,E118,E119,E120,E121,E122,E123,E124,E125,E126,E127,E128	53
chr17	17141437	17141880	E008,E032,E046,E055,E056,E083,E086,E091,E092,E097,E100,E118	12
chr17	17142002	17142283	E034,E046,E091,E093,E094,E097,E117,E123	8
chr17	17142516	17142637	E034,E116	2
chr17	17142697	17142863	E033,E097,E116	3
chr17	17142878	17143047	E081,E097,E116,E123	4
chr17	17143109	17143738	E006,E050,E051,E059,E093,E114,E121,E123	8
chr17	17144242	17144297	E032	1
chr17	17144572	17144743	E090,E097,E127	3
chr17	17144884	17144947	E021,E022	2
chr17	17145111	17145161	E022	1
chr17	17145173	17145223	E083	1
chr17	17145533	17145584	E051	1
chr17	17145773	17145937	E032,E034,E114,E120	4
chr17	17146002	17146061	E032	1
chr17	17146089	17146251	E017,E091,E100	3
chr17	17146603	17146771	E046,E080	2
chr17	17146772	17146855	E094	1
chr17	17146972	17147036	E124	1
chr17	17147229	17147279	E051	1
chr17	17147338	17147388	E021	1
chr17	17147479	17147529	E021	1
chr17	17147533	17147583	E091	1
chr17	17147846	17147900	E127	1
chr17	17147928	17148008	E123	1
chr17	17148075	17148135	E003	1
chr17	17148217	17148323	E032,E123	2
chr17	17148532	17148631	E123	1
chr17	17148731	17148802	E127	1
chr17	17149113	17149163	E021	1
chr17	17149429	17149518	E022,E114	2
chr17	17150289	17150411	E114,E119	2
chr17	17150638	17150703	E033	1
chr17	17150770	17150842	E046	1
chr17	17151334	17151385	E091	1
chr17	17151441	17151506	E046	1
chr17	17153681	17153731	E022	1
chr17	17154953	17155036	E032,E033	2
chr17	17155433	17155483	E021	1
chr17	17155555	17155893	E050,E051,E083,E094,E114	5
chr17	17155934	17155989	E114	1
chr17	17155996	17156106	E022,E097	2
chr17	17156232	17156282	E083	1
chr17	17156620	17156696	E032,E034	2
chr17	17156765	17157052	E033,E034,E086,E088,E094,E114,E117,E127	8
chr17	17157441	17157663	E017,E055,E056,E126	4
chr17	17158255	17158305	E114	1
chr17	17159639	17159914	E059	1
chr17	17159953	17160105	E059	1
chr17	17160113	17160175	E093	1
chr17	17160304	17160358	E034	1
chr17	17161382	17161645	E080,E114,E124	3
chr17	17162069	17162119	E022	1
chr17	17162417	17162678	E055,E056,E081,E082,E089,E090,E114,E120,E121,E124,E126,E127	12
chr17	17163158	17163208	E093	1
chr17	17163303	17163419	E021	1
chr17	17163581	17163631	E114	1
chr17	17164510	17164560	E022	1
chr17	17164900	17164971	E097	1
chr17	17165066	17165122	E098	1
chr17	17166075	17166361	E007,E022,E046,E086,E091,E100	6
chr17	17166691	17166772	E091	1
chr17	17167341	17167421	E116	1
chr17	17167773	17168082	E022,E083,E088,E114,E116,E123	6
chr17	17169213	17169263	E114	1
chr17	17169726	17169836	E109	1
chr17	17170585	17170635	E051	1
chr17	17171054	17171257	E116,E119,E127	3
chr17	17171708	17171841	E032,E116	2
chr17	17173314	17173613	E003,E004,E006,E008,E021,E022,E029,E032,E033,E034,E046,E050,E051,E055,E083,E093,E109,E114,E116,E117,E122,E123,E124,E126,E127	25
chr17	17173835	17173965	E021,E022,E050,E117,E127	5
chr17	17174453	17174503	E022	1
chr17	17174645	17174695	E021	1
chr17	17175346	17175400	E127	1
chr17	17176087	17176167	E116	1
chr17	17176214	17176264	E114	1
chr17	17176662	17176702	E034	1
chr17	17176975	17177185	E022,E034,E083,E100,E127	5
chr17	17177225	17177344	E116	1
chr17	17177543	17177662	E116,E127	2
chr17	17178134	17178188	E034,E127	2
chr17	17178246	17178423	E029,E032,E116,E127	4
chr17	17178533	17178613	E119	1
chr17	17178645	17178725	E116	1
chr17	17179137	17179205	E124	1
chr17	17179256	17179656	E008,E029,E032,E046,E050,E051,E097,E100,E114,E116,E120,E124	12
chr17	17180127	17180643	E007,E032,E034,E051,E100,E114,E116,E123,E127	9
chr17	17180695	17180825	E082,E116	2
chr17	17181007	17181171	E116	1
chr17	17181329	17181655	E029,E050,E051,E116	4
chr17	17181821	17181941	E029,E116,E127	3
chr17	17182477	17183017	E007,E029,E034,E093,E097,E114,E116,E123,E124	9
chr17	17183087	17183238	E034,E116	2
chr17	17183336	17183386	E091	1
chr17	17183399	17183449	E032	1
chr17	17183505	17183549	E097	1
chr17	17183628	17185663	E003,E004,E005,E006,E007,E008,E017,E021,E022,E028,E029,E032,E033,E034,E046,E050,E051,E055,E056,E057,E059,E080,E081,E082,E083,E084,E085,E086,E088,E089,E090,E091,E092,E093,E094,E097,E098,E100,E109,E114,E116,E117,E118,E119,E120,E121,E122,E123,E124,E125,E126,E127,E128	53
chr17	17185664	17185739	E007,E051	2
chr17	17185759	17185944	E032,E033,E034,E051,E092,E100,E124	7
chr17	17185948	17186197	E008,E032,E033,E123	4
chr17	17186402	17186855	E022,E046,E091,E097,E114,E116,E123,E125	8
chr17	17186951	17187037	E123	1
chr17	17187428	17187500	E051,E114	2
chr17	17187517	17187604	E032	1
chr17	17187659	17187739	E032,E123	2
chr17	17187936	17188007	E100,E114	2
chr17	17188091	17188131	E086	1
chr17	17188254	17188363	E021,E116	2
chr17	17189383	17189433	E017	1
chr17	17189654	17189763	E094,E124	2
chr17	17190912	17190980	E094	1
chr17	17191288	17191509	E056,E081,E086,E114,E123,E126	6
chr17	17191551	17191606	E083,E097	2
chr17	17192522	17192595	E114	1
chr17	17193024	17193078	E033	1
chr17	17193201	17193516	E021,E080	2
chr17	17194000	17194174	E032,E081	2
chr17	17195495	17195561	E033,E086	2
chr17	17198467	17198507	E086	1
chr17	17198545	17198903	E032,E033,E114,E116	4
chr17	17199433	17199539	E082	1
chr17	17199546	17200137	E017,E021,E022,E028,E055,E056,E057,E081,E082,E089,E090,E093,E119,E126,E127,E128	16
chr17	17200182	17201055	E017,E021,E032,E055,E056,E081,E082,E088,E089,E090,E092,E124,E126	13
chr17	17201137	17201223	E055,E056,E126	3
chr17	17201436	17201835	E017,E028,E034,E051,E055,E056,E057,E082,E089,E090,E116,E119,E120,E121,E126,E127	16
chr17	17203326	17203376	E032	1
chr17	17203480	17203530	E051	1
chr17	17203589	17203629	E034	1
chr17	17203714	17203866	E021,E022,E032,E059,E114	5
chr17	17203905	17205130	E003,E004,E005,E006,E007,E008,E017,E021,E022,E028,E029,E032,E033,E034,E046,E050,E051,E055,E056,E057,E059,E080,E082,E083,E084,E085,E086,E088,E089,E090,E091,E092,E093,E094,E097,E098,E100,E109,E114,E116,E119,E120,E121,E122,E123,E124,E125,E126,E127,E128	50
chr17	17205638	17205879	E032,E082,E114,E123	4
chr17	17205995	17206201	E007,E022,E034,E051,E093,E097,E116	7
chr17	17206208	17209425	E003,E004,E006,E007,E008,E017,E021,E022,E028,E029,E032,E033,E034,E046,E050,E051,E055,E056,E057,E059,E080,E081,E082,E083,E084,E085,E086,E088,E089,E090,E091,E092,E093,E094,E097,E098,E100,E109,E114,E116,E117,E118,E119,E120,E121,E122,E123,E124,E125,E126,E127,E128	52
chr17	17209453	17209825	E021,E022,E029,E032,E033,E034,E050,E084,E091,E114,E118	11
chr17	17209841	17209940	E022,E034,E055,E086,E114	5
chr17	17209957	17210239	E007,E022,E029,E050,E051,E086,E093,E124	8
chr17	17211898	17212149	E029,E056,E120,E124	4
chr17	17212789	17212853	E124	1
chr17	17213101	17213153	E097	1
chr17	17213885	17213996	E114	1
chr17	17214082	17214136	E100	1
chr17	17215100	17215328	E028,E034	2
chr17	17216670	17217337	E003,E004,E005,E006,E008,E021,E022,E028,E029,E032,E033,E034,E046,E050,E051,E055,E056,E057,E080,E081,E082,E083,E084,E085,E086,E088,E089,E090,E091,E092,E093,E094,E098,E109,E114,E116,E118,E119,E121,E123,E124,E125,E127,E128	44
chr17	17217607	17217661	E100	1
chr17	17217922	17218354	E021,E022,E029,E033,E059,E080,E089,E091,E093,E114,E122,E126	12
chr17	17218465	17218583	E123	1
chr17	17218592	17219018	E032,E034,E117,E120,E121,E123	6
chr17	17220772	17220980	E021,E028	2
chr17	17221391	17221465	E017	1
chr17	17222399	17222453	E033	1
chr17	17223043	17223093	E050	1
chr17	17223654	17223725	E114	1
chr17	17223768	17223818	E091	1
chr17	17223869	17223964	E086,E091	2
chr17	17224164	17224268	E033	1
chr17	17224347	17224420	E033	1
chr17	17224718	17224762	E097	1
chr17	17224856	17225092	E032,E050,E100,E114	4
chr17	17225178	17225370	E091,E100	2
chr17	17225398	17225455	E114	1
chr17	17225615	17225675	E022,E098	2
chr17	17226023	17226258	E022,E089,E114,E118	4
chr17	17226643	17226739	E118	1
chr17	17227046	17227143	E007	1
chr17	17227174	17227291	E032,E080,E083,E086,E088,E114	6
chr17	17227453	17227503	E032	1
chr17	17227558	17227608	E083	1
chr17	17227907	17227957	E007	1
chr17	17228571	17229012	E021,E082,E089,E090,E100,E120,E121,E124	8
chr17	17229175	17229225	E017	1
chr17	17229531	17229589	E097	1
chr17	17229620	17229711	E022	1
chr17	17230101	17230169	E100	1
chr17	17231738	17231788	E114	1
chr17	17232024	17232145	E021,E028,E086	3
chr17	17232156	17232206	E021	1
chr17	17233101	17233161	E114	1
chr17	17233188	17233249	E080	1
chr17	17233648	17233701	E097	1
chr17	17234262	17234370	E005	1
chr17	17234393	17234437	E097	1
chr17	17234460	17234572	E007,E090	2
chr17	17234626	17234708	E055,E056,E088	3
chr17	17234945	17234985	E086	1
chr17	17235519	17235569	E021	1
chr17	17235705	17235890	E008,E021,E022	3
chr17	17235987	17236068	E114	1
chr17	17236089	17236153	E124	1
chr17	17236175	17236235	E021,E032	2
chr17	17236364	17236506	E046,E127	2
chr17	17236740	17236790	E093	1
chr17	17237561	17237611	E093	1
chr17	17238891	17238941	E007	1
chr17	17240536	17240600	E007	1
chr17	17241873	17241970	E005	1
chr17	17244560	17244613	E083	1
chr17	17244657	17245095	E083	1
chr17	17245526	17245693	E022,E083	2
chr17	17245728	17245782	E094	1
chr17	17245798	17246098	E005,E007,E046,E083,E091,E094,E114,E118	8
chr17	17246105	17246158	E091	1
chr17	17246179	17246375	E003,E034,E055,E083,E091	5
chr17	17246429	17246483	E083	1
chr17	17246530	17246964	E033,E055,E083,E088,E090,E092,E093,E100,E118,E124	10
chr17	17247003	17247250	E007,E021,E029,E083,E086,E122	6
chr17	17247362	17247468	E017,E083	2
chr17	17247624	17248791	E022,E050,E083,E086,E089,E090,E097,E098,E100,E114,E118,E120,E121	13
chr17	17248979	17249104	E022	1
chr17	17249506	17249696	E022,E091,E093,E097	4
chr17	17249742	17249840	E081,E097	2
chr17	17249856	17249950	E003,E124	2
chr17	17250063	17250298	E022,E097,E118	3
chr17	17250368	17250552	E032,E081,E118	3
chr17	17250592	17250680	E086,E114,E118	3
chr17	17250708	17250866	E007,E029,E032	3
chr17	17250879	17250966	E118	1
chr17	17250981	17251202	E032,E046,E118	3
chr17	17251331	17251436	E008,E029,E097,E114	4
chr17	17251725	17251781	E114	1
chr17	17251788	17251838	E090	1
chr17	17252065	17252189	E097,E114,E120	3
chr17	17252200	17252319	E022	1
chr17	17252428	17252576	E007,E057,E090,E097,E100,E121	6
chr17	17252641	17253190	E017,E055,E056,E083,E086,E088,E091,E097,E100,E109,E114,E117,E118,E120,E121,E126	16
chr17	17253201	17253472	E007,E083,E089,E097,E100	5
chr17	17253643	17253693	E088	1
chr17	17253711	17256609	E003,E004,E005,E006,E007,E008,E017,E021,E022,E028,E029,E032,E033,E046,E050,E051,E055,E056,E057,E059,E080,E082,E083,E084,E086,E088,E089,E090,E091,E092,E093,E094,E097,E100,E114,E118,E119,E120,E121,E122,E123,E124,E125,E126,E127,E128	46
chr17	17256626	17256908	E033,E051,E059,E083,E086,E089,E093	7
chr17	17256940	17257153	E034,E086,E100,E124	4
chr17	17257179	17257381	E033,E086,E092,E093,E118	5
chr17	17257409	17257476	E083	1
chr17	17257512	17257581	E097	1
chr17	17257637	17257746	E034,E098,E124	3
chr17	17257785	17257855	E083	1
chr17	17257985	17260201	E003,E004,E005,E006,E007,E008,E017,E021,E022,E028,E029,E032,E033,E034,E046,E050,E051,E055,E056,E057,E059,E080,E081,E082,E083,E084,E085,E086,E088,E089,E090,E091,E092,E093,E094,E097,E098,E100,E109,E114,E116,E117,E118,E119,E120,E121,E122,E123,E124,E125,E126,E127,E128	53
chr17	17260358	17260588	E022,E032,E034,E082,E093,E100	6
chr17	17261738	17261802	E086,E124	2
chr17	17261872	17261912	E034	1
chr17	17262128	17262472	E017,E033,E046,E055,E056,E083,E098,E100,E109,E116,E120,E126,E128	13
chr17	17262685	17262757	E093	1
chr17	17263664	17263773	E006,E090	2
chr17	17264717	17265822	E055,E056,E083,E086,E088,E089,E090,E091,E092,E098,E100,E114,E118,E120,E121,E123,E126	17
chr17	17266058	17266113	E100	1
chr17	17266145	17266199	E081	1
chr17	17266392	17266500	E021,E100	2
chr17	17266599	17266639	E034	1
chr17	17266660	17267528	E007,E021,E022,E032,E034,E046,E055,E080,E084,E086,E088,E091,E092,E093,E100,E109,E114,E118,E120,E121,E124,E126	22
chr17	17267543	17268039	E005,E017,E022,E055,E056,E059,E081,E082,E088,E090,E093,E094,E109,E114,E118,E120,E121,E126,E127	19
chr17	17268219	17268269	E021	1
chr17	17268649	17268786	E050	1
chr17	17268812	17269450	E008,E022,E050,E051,E109,E114,E119,E121,E123	9
chr17	17269454	17269575	E046,E100	2
chr17	17270014	17270638	E022,E046,E055,E056,E080,E083,E086,E088,E089,E090,E093,E097,E098,E100,E114,E118,E120,E121,E123,E126	20
chr17	17270658	17270708	E022	1
chr17	17270728	17270865	E007,E082,E086	3
chr17	17270873	17271245	E022,E080,E086,E091,E093	5
chr17	17271249	17271568	E017,E059,E083,E089,E093,E100,E120,E121,E126	9
chr17	17272981	17273560	E017,E022,E084,E085,E086,E092,E093,E097,E098,E114,E118,E119,E120,E121,E126	15
chr17	17273600	17273883	E118	1
chr17	17273968	17274018	E021	1
chr17	17274023	17274063	E086	1
chr17	17274101	17274301	E021,E118	2
chr17	17274500	17274564	E124	1
chr17	17274666	17274719	E093	1
chr17	17274746	17274800	E127	1
chr17	17274952	17275052	E084,E085	2
chr17	17275930	17275980	E091	1
chr17	17276508	17276578	E118	1
chr17	17277062	17277122	E081	1
chr17	17277403	17277453	E032	1
chr17	17277666	17277872	E081,E088,E094	3
chr17	17277978	17278066	E088	1
chr17	17278104	17278154	E007	1
chr17	17278232	17278282	E114	1
chr17	17278613	17278663	E021	1
chr17	17279152	17279570	E006,E017,E028,E055,E056,E057,E088,E114,E117,E120,E125,E126	12
chr17	17279576	17280097	E005,E006,E017,E022,E033,E055,E056,E081,E082,E083,E086,E088,E090,E091,E093,E094,E098,E100,E114,E118,E119,E120,E121,E126	24
chr17	17280111	17280161	E022	1
chr17	17280174	17280357	E091,E098	2
chr17	17280418	17281173	E022,E034,E055,E056,E057,E080,E081,E082,E083,E084,E086,E088,E091,E097,E119,E126	16
chr17	17281196	17281240	E086	1
chr17	17281261	17281320	E021,E051	2
chr17	17281624	17281712	E007	1
chr17	17281746	17281796	E082	1
chr17	17281823	17281876	E055	1
chr17	17282229	17282297	E007	1
chr17	17282389	17282443	E098	1
chr17	17282700	17283357	E003,E005,E006,E017,E028,E050,E051,E055,E056,E059,E081,E082,E083,E084,E088,E092,E093,E094,E098,E114,E118,E120,E122,E125,E126,E128	26
chr17	17283385	17283435	E093	1
chr17	17283598	17283793	E080,E081	2
chr17	17283957	17284007	E007	1
chr17	17284056	17284138	E100	1
chr17	17284726	17285682	E017,E021,E029,E051,E059,E081,E082,E083,E086,E088,E089,E090,E093,E114,E118,E121,E122,E126	18
chr17	17285726	17285865	E118,E123,E127	3
chr17	17286283	17286682	E029,E032,E050,E051,E056,E057,E081,E082,E088,E089,E090,E098,E114,E122,E124,E126	16
chr17	17287385	17287485	E021,E097	2
chr17	17287670	17287720	E083	1
chr17	17288607	17289793	E003,E007,E022,E033,E080,E081,E082,E083,E086,E088,E089,E090,E091,E092,E093,E097,E098,E100,E114,E118,E120,E121	22
chr17	17289948	17290002	E127	1
chr17	17290085	17290149	E124	1
chr17	17290219	17292043	E003,E004,E005,E006,E007,E008,E021,E022,E028,E029,E033,E034,E046,E050,E051,E055,E057,E080,E081,E082,E083,E084,E085,E086,E088,E089,E090,E091,E092,E093,E094,E097,E098,E100,E109,E114,E116,E117,E118,E119,E121,E127,E128	43
chr17	17292182	17292607	E004,E005,E021,E046,E050,E081,E088,E114,E116,E118,E120,E121,E125,E128	14
chr17	17292996	17293046	E017	1
chr17	17293603	17293668	E033	1
chr17	17294501	17294655	E029,E032,E086,E090	4
chr17	17294710	17295859	E003,E005,E008,E021,E022,E028,E032,E033,E034,E046,E050,E051,E057,E086,E091,E093,E098,E109,E114,E116,E117,E120,E121,E123,E125,E126,E127,E128	28
chr17	17295908	17295997	E034,E116	2
chr17	17296153	17296229	E093	1
chr17	17296438	17296537	E034,E089,E090,E100	4
chr17	17296589	17296639	E114	1
chr17	17297204	17297278	E032,E124	2
chr17	17297400	17297582	E021,E022,E118	3
chr17	17297745	17297844	E084,E100	2
chr17	17297998	17298119	E021,E086,E114,E118	4
chr17	17298483	17298560	E021,E056	2
chr17	17298623	17298997	E006,E032,E055,E083,E090,E098,E100,E126	8
chr17	17299279	17299363	E022	1
chr17	17299887	17299994	E114	1
chr17	17300181	17300232	E093	1
chr17	17300263	17300347	E123	1
chr17	17301215	17301265	E021	1
chr17	17301359	17301468	E022,E055	2
chr17	17301542	17301596	E081	1
chr17	17301598	17301760	E007,E088,E093,E100	4
chr17	17301910	17302561	E017,E032,E050,E051,E055,E056,E088,E089,E090,E091,E092,E093,E097,E098,E100,E118,E120,E121,E124,E125,E126,E127,E128	23
chr17	17302600	17302828	E003,E022,E055,E086,E093,E121,E126	7
chr17	17302904	17303497	E003,E021,E022,E046,E080,E093,E118,E126	8
chr17	17303546	17303854	E007,E033,E034,E055,E093,E116,E127	7
chr17	17303977	17304037	E006	1
chr17	17304056	17304224	E007,E017,E093,E127	4
chr17	17304254	17304304	E051	1
chr17	17304364	17304510	E008	1
chr17	17304575	17305234	E003,E006,E008,E017,E021,E022,E028,E029,E033,E034,E050,E051,E055,E056,E059,E080,E082,E083,E086,E088,E091,E093,E097,E098,E100,E109,E114,E117,E118,E120,E121,E123,E124,E125,E126,E127,E128	37
chr17	17305611	17305697	E007,E083,E093	3
chr17	17305819	17308322	E007,E008,E017,E021,E022,E028,E029,E032,E033,E034,E046,E050,E051,E055,E056,E057,E080,E081,E082,E083,E086,E088,E089,E090,E091,E092,E093,E098,E100,E109,E114,E117,E118,E120,E121,E122,E124,E125,E127,E128	40
chr17	17308365	17308428	E093	1
chr17	17308547	17309496	E032,E034,E050,E051,E093	5
chr17	17309534	17309981	E007,E021,E022,E056,E093,E097,E098,E100,E109,E118	10
chr17	17310124	17310282	E100	1
chr17	17310393	17310495	E093	1
chr17	17310558	17310674	E093	1
chr17	17310764	17310952	E022,E051,E093	3
chr17	17311333	17311514	E056,E081,E082,E093	4
chr17	17311561	17312389	E006,E017,E022,E028,E029,E033,E046,E050,E051,E055,E056,E057,E080,E085,E094,E098,E100,E109,E114,E117,E118,E119,E120,E121,E122,E124,E125,E126,E127,E128	30
chr17	17312449	17312511	E022,E127	2
chr17	17312948	17313027	E029,E124	2
chr17	17313092	17313146	E100	1
chr17	17313351	17313491	E022,E093	2
chr17	17313509	17313643	E007,E034,E059	3
chr17	17313655	17314085	E055,E057,E059,E089,E090,E091,E093,E121	8
chr17	17314194	17314288	E093,E114	2
chr17	17314360	17314410	E051	1
chr17	17315081	17315640	E006,E017,E021,E028,E033,E050,E055,E056,E057,E091,E114,E119,E120,E125,E127,E128	16
chr17	17315655	17316351	E005,E006,E017,E021,E028,E029,E050,E051,E055,E056,E057,E089,E091,E093,E098,E100,E114,E117,E119,E120,E121,E122,E123,E124,E125,E126,E127,E128	28
chr17	17316549	17318196	E003,E017,E021,E028,E050,E051,E055,E056,E057,E081,E082,E089,E090,E091,E092,E093,E094,E097,E098,E100,E109,E114,E119,E120,E121,E125,E126,E127,E128	29
chr17	17318197	17318336	E090,E093	2
chr17	17318404	17318454	E007	1
chr17	17318462	17318630	E017,E119,E120	3
chr17	17319186	17320701	E003,E004,E005,E006,E007,E008,E017,E021,E022,E028,E029,E032,E033,E034,E046,E050,E051,E055,E056,E057,E059,E080,E081,E082,E083,E085,E086,E088,E089,E090,E091,E092,E093,E094,E097,E098,E100,E109,E114,E116,E117,E118,E119,E120,E121,E122,E123,E124,E125,E126,E127,E128	52
chr17	17320853	17322427	E008,E017,E022,E028,E029,E046,E050,E055,E056,E080,E082,E084,E085,E086,E088,E089,E090,E091,E093,E094,E098,E100,E109,E114,E117,E118,E119,E120,E121,E122,E123,E125,E126,E127,E128	35
chr17	17322571	17322888	E022,E056,E091,E123,E126	5
chr17	17322975	17323314	E021,E050,E081,E082,E088,E089,E090,E100,E114,E120,E122,E126	12
chr17	17323407	17324459	E006,E017,E029,E033,E051,E055,E056,E080,E083,E086,E088,E089,E090,E091,E093,E097,E098,E100,E114,E117,E119,E120,E121,E122,E123,E126	26
chr17	17324802	17324888	E007	1
chr17	17324921	17325042	E093	1
chr17	17325100	17325186	E007,E093,E100	3
chr17	17325989	17326314	E089,E090,E100,E114,E118,E121	6
chr17	17326501	17326551	E046	1
chr17	17326855	17326971	E022,E089,E120	3
chr17	17327046	17327096	E082	1
chr17	17327888	17327981	E008,E059	2
chr17	17327984	17328384	E005,E008,E022,E050,E056,E080,E093,E114	8
chr17	17328394	17328499	E003,E100,E114	3
chr17	17328592	17328646	E098	1
chr17	17328651	17328726	E093	1
chr17	17328799	17328872	E090	1
chr17	17328958	17329393	E017,E021,E055,E056,E082,E083,E089,E090,E097,E098,E100,E120,E121,E125,E126	15
chr17	17329677	17329851	E017,E050	2
chr17	17330029	17330109	E119	1
chr17	17330471	17330531	E004	1
chr17	17332076	17332194	E092	1
chr17	17332316	17332359	E034	1
chr17	17332519	17332658	E118	1
chr17	17333248	17333346	E114	1
chr17	17333502	17333542	E034	1
chr17	17333659	17333709	E022	1
chr17	17333740	17333790	E046	1
chr17	17334965	17335451	E003,E081,E082,E093,E109,E114,E128	7
chr17	17335473	17335582	E093	1
chr17	17335680	17335730	E032	1
chr17	17335848	17336348	E093,E097	2
chr17	17336410	17337046	E005,E006,E007,E017,E022,E029,E050,E051,E055,E056,E057,E080,E088,E089,E091,E093,E100,E114,E117,E118,E120,E121,E124,E125,E126,E128	26
chr17	17337168	17337660	E046,E093	2
chr17	17337760	17338083	E021,E055,E056,E059,E090,E114,E117,E126	8
chr17	17338139	17338232	E109,E114	2
chr17	17338302	17339428	E005,E006,E017,E022,E029,E034,E050,E055,E056,E057,E059,E080,E081,E082,E084,E085,E086,E093,E094,E109,E114,E117,E118,E120,E121,E122,E123,E124,E125,E126,E127,E128	32
chr17	17340006	17340046	E086	1
chr17	17340177	17340221	E097	1
chr17	17340449	17340509	E005	1
chr17	17340661	17340715	E114	1
chr17	17340786	17341003	E114,E117	2
chr17	17341280	17341354	E022,E085	2
chr17	17341812	17341866	E097,E100	2
chr17	17341914	17341974	E088	1
chr17	17342041	17342135	E032,E050	2
chr17	17342821	17342871	E046	1
chr17	17343058	17344307	E003,E004,E005,E006,E007,E008,E017,E021,E022,E028,E029,E032,E033,E034,E046,E050,E051,E055,E056,E059,E080,E081,E082,E083,E084,E085,E086,E088,E089,E090,E091,E092,E093,E094,E098,E100,E109,E114,E116,E117,E118,E119,E120,E121,E122,E123,E124,E126,E127,E128	50
chr17	17344325	17344497	E046,E081,E090,E098	4
chr17	17344547	17344925	E034,E050,E055,E080,E081,E082,E084,E089,E090,E093,E109,E114,E117,E118,E126	15
chr17	17346468	17347486	E005,E006,E017,E022,E028,E051,E055,E056,E086,E088,E090,E091,E093,E094,E097,E098,E109,E114,E118,E119,E126	21
chr17	17347501	17347551	E021	1
chr17	17347781	17347891	E126	1
chr17	17348276	17348347	E118	1
chr17	17348385	17350619	E003,E004,E005,E006,E017,E021,E028,E032,E033,E050,E055,E056,E057,E059,E080,E083,E084,E085,E086,E088,E089,E090,E092,E093,E094,E097,E098,E100,E109,E114,E117,E118,E119,E120,E121,E122,E124,E125,E126,E127,E128	41
chr17	17350627	17350913	E093,E114,E118,E126	4
chr17	17351060	17351165	E125,E127	2
chr17	17351210	17351290	E116	1
chr17	17351313	17351576	E007,E086,E121,E125,E128	5
chr17	17351601	17351690	E055,E056,E086,E127,E128	5
chr17	17351693	17351788	E055,E097,E126	3
chr17	17351880	17351936	E086,E126	2
chr17	17351971	17352110	E005,E022,E114	3
chr17	17352439	17352489	E021	1
chr17	17353353	17353583	E117,E125	2
chr17	17353644	17353736	E091,E114	2
chr17	17353781	17353831	E114	1
chr17	17354270	17354320	E093	1
chr17	17354385	17354552	E114,E122	2
chr17	17355293	17355382	E046,E114	2
chr17	17355542	17355632	E127	1
chr17	17356379	17356443	E021,E082	2
chr17	17356650	17356717	E100	1
chr17	17356848	17356898	E021	1
chr17	17357174	17357434	E123,E127	2
chr17	17357498	17357589	E124	1
chr17	17357803	17357853	E046	1
chr17	17358129	17358211	E059	1
chr17	17358416	17358739	E089,E090,E093,E109,E118,E121	6
chr17	17359444	17359623	E029,E114,E127	3
chr17	17361165	17361326	E021,E109,E119	3
chr17	17361328	17361388	E050	1
chr17	17363506	17363556	E082	1
chr17	17363568	17363618	E032	1
chr17	17364943	17365099	E022,E119	2
chr17	17365249	17366154	E017,E050,E055,E056,E080,E081,E082,E084,E085,E089,E093,E109,E114,E118,E126,E128	16
chr17	17366297	17366351	E080	1
chr17	17366766	17366857	E005,E114	2
chr17	17367180	17367418	E021,E089,E120,E121	4
chr17	17368289	17368429	E093	1
chr17	17368466	17368637	E093	1
chr17	17368669	17368714	E034	1
chr17	17368736	17368801	E100	1
chr17	17369114	17369304	E034,E092,E117	3
chr17	17369312	17369448	E017,E057,E123	3
chr17	17369705	17370194	E081,E082,E086,E089,E092,E126	6
chr17	17370228	17371496	E003,E007,E017,E028,E033,E055,E056,E080,E081,E082,E084,E085,E089,E090,E092,E093,E100,E109,E117,E120,E121,E123,E125,E126,E128	25
chr17	17371677	17371766	E080	1
chr17	17371855	17372318	E007,E080,E081,E082,E088,E089,E090,E093,E098,E100,E121,E126	12
chr17	17372686	17372824	E082,E118	2
chr17	17372898	17372948	E022	1
chr17	17373249	17373323	E082	1
chr17	17373506	17373570	E114	1
chr17	17373732	17373786	E091	1
chr17	17373951	17374001	E050	1
chr17	17374016	17374071	E114	1
chr17	17374211	17374326	E022,E100,E118	3
chr17	17374378	17374652	E022,E124,E126	3
chr17	17374917	17374974	E007	1
chr17	17375269	17375445	E081,E097	2
chr17	17375466	17376333	E007,E028,E034,E057,E059,E081,E082,E100,E119,E126,E127	11
chr17	17376354	17376394	E034	1
chr17	17376407	17376461	E127	1
chr17	17376466	17376516	E007	1
chr17	17376813	17376863	E046	1
chr17	17377438	17377489	E086	1
chr17	17377515	17378044	E007,E022,E034,E059,E080,E082,E114,E122	8
chr17	17378458	17378613	E046,E059,E124	3
chr17	17378802	17378908	E114	1
chr17	17378946	17379276	E032,E033,E034,E046,E090,E092,E114	7
chr17	17379282	17379348	E034	1
chr17	17379367	17379483	E033,E089,E091,E097,E114	5
chr17	17379502	17379794	E032,E033,E034,E046,E050,E088,E089,E092,E093,E097,E100,E114,E118	13
chr17	17380066	17381139	E003,E004,E005,E006,E007,E008,E017,E021,E022,E028,E029,E032,E033,E034,E046,E050,E051,E055,E056,E057,E059,E080,E081,E082,E083,E084,E085,E086,E088,E089,E090,E091,E092,E093,E094,E097,E098,E100,E109,E114,E116,E117,E118,E119,E120,E121,E122,E123,E124,E125,E126,E127,E128	53
chr17	17381194	17381513	E083,E089,E100,E123	4
chr17	17381629	17381731	E034	1
chr17	17382466	17382862	E017,E080,E084,E098,E100,E109,E114,E118,E119,E120,E125,E126	12
chr17	17383169	17383249	E116	1
chr17	17383365	17383405	E086	1
chr17	17383433	17383582	E022,E093,E114	3
chr17	17383757	17384569	E007,E017,E022,E028,E050,E051,E057,E088,E091,E093,E109,E114,E119,E126,E127	15
chr17	17384742	17384792	E091	1
chr17	17385072	17385140	E093	1
chr17	17385231	17385294	E086,E097	2
chr17	17385430	17385476	E080	1
chr17	17385483	17385543	E003	1
chr17	17385739	17385796	E032	1
chr17	17386071	17386154	E093	1
chr17	17386350	17386394	E097	1
chr17	17386458	17386508	E022	1
chr17	17386606	17386744	E007,E109	2
chr17	17386921	17386971	E032	1
chr17	17387494	17387558	E050	1
chr17	17387581	17388226	E006,E017,E021,E028,E032,E050,E051,E055,E056,E057,E083,E092,E093,E100,E114,E116,E120,E121,E126,E127,E128	21
chr17	17388399	17388453	E127	1
chr17	17388906	17389020	E022,E083,E091,E097	4
chr17	17389302	17389354	E021,E114	2
chr17	17390438	17390533	E003,E021,E093	3
chr17	17390795	17390859	E050,E093	2
chr17	17390899	17391001	E021,E050,E093	3
chr17	17391067	17391117	E007	1
chr17	17391121	17391209	E093	1
chr17	17391286	17391376	E127	1
chr17	17391752	17391806	E093	1
chr17	17392180	17392319	E080,E109,E118	3
chr17	17392366	17392444	E003,E100	2
chr17	17392482	17392563	E089	1
chr17	17392827	17392993	E081,E082	2
chr17	17392994	17393367	E081,E082,E098	3
chr17	17393385	17393450	E022	1
chr17	17393588	17393628	E086	1
chr17	17393811	17393909	E080	1
chr17	17393932	17394112	E032,E034,E080	3
chr17	17394205	17395353	E021,E022,E034,E046,E051,E055,E056,E080,E081,E082,E083,E089,E091,E094,E097,E100,E114,E118,E120,E121	20
chr17	17395390	17395457	E082,E093	2
chr17	17395490	17395747	E003,E008,E021,E055,E086,E091,E094,E098	8
chr17	17395755	17396106	E004,E007,E033,E055,E056,E086,E089,E090,E097,E100,E122,E126	12
chr17	17396126	17396176	E032	1
chr17	17396291	17396441	E034,E050,E100	3
chr17	17396482	17401461	E003,E004,E005,E006,E007,E008,E017,E021,E022,E028,E029,E032,E033,E034,E046,E050,E051,E055,E056,E057,E059,E080,E081,E082,E083,E084,E085,E086,E088,E089,E090,E091,E092,E093,E094,E097,E098,E100,E109,E114,E116,E117,E118,E119,E120,E121,E122,E123,E124,E125,E126,E127,E128	53
chr17	17401480	17401549	E029,E086	2
chr17	17401570	17402067	E021,E032,E051,E082,E084,E086,E090,E091,E097,E098,E109,E114	12
chr17	17402155	17402313	E017,E098,E100,E109	4
chr17	17402349	17402509	E022,E109,E118	3
chr17	17402658	17402822	E007,E089	2
chr17	17402847	17402999	E091,E118	2
chr17	17403042	17403092	E032	1
chr17	17403311	17403528	E022,E083,E086,E091,E097,E114,E118	7
chr17	17403734	17403844	E124	1
chr17	17404355	17404819	E003,E008,E021,E022,E032,E033,E034,E051,E056,E057,E082,E083,E091,E093,E100,E109,E114,E118,E123,E127	20
chr17	17405254	17405582	E088,E089,E091,E114,E123	5
chr17	17405633	17405722	E083	1
chr17	17405792	17405842	E090	1
chr17	17406299	17406411	E032,E086,E118	3
chr17	17406447	17406577	E046,E082,E083	3
chr17	17406656	17407515	E003,E007,E017,E022,E029,E033,E034,E051,E055,E080,E081,E082,E083,E086,E088,E089,E090,E092,E093,E097,E098,E100,E118,E120,E121	25
chr17	17407579	17407730	E021,E046,E088,E100	4
chr17	17407738	17408111	E055,E081,E083,E089,E090,E097,E118,E119,E124,E128	10
chr17	17408225	17408529	E004,E083,E086,E097,E098,E118	6
chr17	17408583	17408661	E007	1
chr17	17408723	17408859	E046,E083,E092	3
chr17	17408887	17409166	E022,E032,E055,E083,E089,E090,E091,E114	8
chr17	17409246	17409376	E118,E124	2
chr17	17409490	17409730	E022,E083,E090,E092,E100,E118	6
chr17	17409777	17411066	E021,E033,E051,E055,E080,E081,E082,E083,E084,E085,E086,E088,E089,E090,E091,E092,E093,E094,E098,E100,E109,E118,E120,E121,E124,E125,E128	27
chr17	17411087	17411399	E029,E083,E089,E091,E093,E098,E114,E118	8
chr17	17411445	17411495	E083	1
chr17	17411717	17411767	E022	1
chr17	17411770	17411852	E032,E114	2
chr17	17411999	17412107	E033,E083,E091	3
chr17	17412140	17412200	E086	1
chr17	17412329	17412999	E003,E004,E017,E021,E022,E033,E034,E046,E050,E082,E083,E086,E089,E090,E097,E098,E118,E119,E120,E121,E123,E125	22
chr17	17413007	17413115	E003,E021,E089,E109,E114	5
chr17	17413117	17413192	E007	1
chr17	17413208	17413679	E022,E032,E051,E083,E093,E097,E100,E109,E118,E119	10
chr17	17413688	17413745	E093	1
chr17	17413798	17414086	E021,E029,E046,E050,E051,E089,E090,E091,E093,E114,E120,E122,E124	13
chr17	17414115	17414213	E100	1
chr17	17414303	17414388	E007	1
chr17	17414572	17415095	E022,E034,E050,E051,E082,E089,E090,E091,E093,E097,E124,E125	12
chr17	17415152	17415717	E006,E007,E017,E028,E046,E050,E051,E055,E056,E057,E080,E083,E086,E088,E089,E090,E091,E093,E094,E097,E098,E100,E114,E119,E120,E121,E125,E126,E127,E128	30
chr17	17415777	17415829	E007,E089	2
chr17	17415870	17416041	E021,E050,E086,E089,E114,E125	6
chr17	17416363	17416489	E100,E114	2
chr17	17417414	17417541	E034,E090	2
chr17	17417566	17417627	E092	1
chr17	17417740	17417790	E083	1
chr17	17417962	17419933	E003,E004,E005,E006,E007,E008,E017,E021,E022,E055,E056,E057,E080,E081,E082,E083,E086,E088,E089,E090,E091,E092,E093,E098,E100,E114,E120,E121,E125,E126,E127,E128	32
chr17	17420121	17420305	E007,E121	2
chr17	17420357	17420548	E083,E109,E118,E127	4
chr17	17420594	17420816	E081,E083,E086,E121	4
chr17	17420873	17420930	E007	1
chr17	17421110	17421162	E086	1
chr17	17421225	17421348	E007,E021,E097	3
chr17	17421367	17421562	E007,E021,E080,E083,E086,E100	6
chr17	17421593	17421835	E080,E083,E100	3
chr17	17421886	17421936	E021	1
chr17	17422372	17422441	E029,E093	2
chr17	17422568	17422618	E022	1
chr17	17422683	17422788	E083,E094	2
chr17	17423061	17423121	E022,E089	2
chr17	17423132	17423186	E127	1
chr17	17423200	17423246	E097	1
chr17	17423534	17423584	E093	1
chr17	17423698	17423750	E017,E114	2
chr17	17424473	17424543	E118	1
chr17	17424713	17424816	E021	1
chr17	17425390	17425717	E021,E033,E050,E093,E114	5
chr17	17425836	17426045	E021,E080,E090,E119	4
chr17	17426101	17427058	E003,E004,E007,E008,E021,E022,E050,E051,E055,E056,E080,E081,E082,E083,E084,E086,E088,E089,E090,E092,E093,E094,E097,E098,E109,E114,E118,E121,E125,E126	30
chr17	17427067	17427169	E097,E098	2
chr17	17427174	17427331	E003,E022,E098,E125	4
chr17	17427350	17427400	E090	1
chr17	17427428	17427472	E097	1
chr17	17427481	17427638	E022,E083,E114	3
chr17	17428455	17428518	E022,E032	2
chr17	17428572	17428864	E003,E007,E021,E029,E083,E086,E089,E093,E100,E109,E124	11
chr17	17428906	17428956	E082,E097	2
chr17	17429282	17430248	E022,E080,E083,E088,E089,E090,E091,E092,E094,E097,E098,E100,E109	13
chr17	17430302	17430360	E083	1
chr17	17430697	17430760	E097,E100	2
chr17	17430767	17430942	E083,E089,E097,E100	4
chr17	17431006	17431248	E007,E083,E086,E089,E090,E097,E100	7
chr17	17431291	17431871	E007,E021,E022,E081,E082,E083,E088,E090,E092,E097,E100,E127	12
chr17	17431878	17431999	E083,E090,E118	3
chr17	17432134	17432453	E021,E022,E080,E083,E088,E097,E100	7
chr17	17432455	17432987	E021,E022,E083,E088,E094,E097,E100,E109,E114,E118,E120	11
chr17	17433063	17433170	E005	1
chr17	17434177	17434233	E097	1
chr17	17434441	17434760	E003,E081,E082,E083	4
chr17	17434787	17434930	E081,E117	2
chr17	17435155	17435275	E127	1
chr17	17436375	17436425	E114	1
chr17	17436431	17436528	E007,E051	2
chr17	17436574	17436673	E083,E114	2
chr17	17436960	17437056	E083	1
chr17	17437226	17437620	E006,E034,E051,E084,E088,E092,E094,E098,E109,E114,E117,E118,E125,E128	14
chr17	17437777	17437862	E124	1
chr17	17437984	17438034	E092	1
chr17	17438880	17440197	E007,E017,E021,E022,E055,E056,E080,E081,E082,E083,E084,E088,E089,E090,E092,E093,E094,E097,E098,E100,E109,E114,E118,E119,E120,E121,E125,E126,E128	29
chr17	17440240	17440455	E083,E098,E100,E114	4
chr17	17440471	17440639	E086,E118	2
chr17	17440678	17441320	E017,E021,E055,E056,E080,E083,E084,E085,E088,E089,E092,E094,E098,E100,E109,E114,E118,E120,E121,E126	20
chr17	17441412	17441560	E022,E083,E118	3
chr17	17441652	17443391	E003,E004,E007,E017,E021,E022,E046,E050,E055,E056,E080,E081,E082,E083,E084,E085,E086,E088,E089,E092,E093,E094,E097,E098,E109,E114,E117,E118,E120,E121,E123,E124,E125,E126,E128	35
chr17	17443499	17443615	E007,E083	2
chr17	17443649	17444526	E003,E007,E021,E022,E032,E081,E083,E084,E088,E089,E090,E092,E093,E097,E100,E109,E118,E119,E121,E125	20
chr17	17444565	17444940	E021,E082,E083,E089,E091,E092,E097,E118,E119,E121,E124,E127	12
chr17	17445048	17445218	E055,E083,E086,E089,E119,E124	6
chr17	17445250	17445300	E051	1
chr17	17445755	17445910	E083,E116	2
chr17	17446378	17446584	E089,E090,E118	3
chr17	17446650	17446704	E097,E098	2
chr17	17446729	17446937	E022,E091,E098,E116	4
chr17	17447122	17447606	E017,E021,E029,E055,E056,E088,E089,E090,E100,E118,E121,E126	12
chr17	17447841	17447911	E022	1
chr17	17448043	17448093	E017	1
chr17	17448176	17448226	E022	1
chr17	17448274	17448400	E097,E118	2
chr17	17448461	17448558	E098,E100	2
chr17	17448694	17448744	E083	1
chr17	17448794	17449229	E017,E028,E046,E051,E055,E056,E082,E090,E097,E098,E100,E120,E121,E124,E125,E126,E127,E128	18
chr17	17449264	17451689	E005,E017,E021,E022,E055,E080,E081,E082,E083,E084,E085,E086,E089,E090,E092,E097,E100,E109,E114,E118,E120,E121,E124,E125	24
chr17	17451741	17451856	E083,E097	2
chr17	17452271	17452337	E083	1
chr17	17452941	17453964	E007,E082,E083,E086,E097,E116	6
chr17	17454115	17455251	E003,E004,E006,E007,E021,E022,E050,E055,E056,E080,E082,E083,E084,E085,E086,E088,E089,E090,E091,E092,E097,E109,E114,E118,E121,E126,E127	27
chr17	17455652	17456311	E007,E083,E089,E100	4
chr17	17456359	17456561	E083,E097,E100	3
chr17	17456669	17456719	E083	1
chr17	17456760	17457032	E034,E083,E118	3
chr17	17457036	17457603	E017,E021,E022,E083,E086,E100	6
chr17	17457651	17457821	E081,E083,E086,E089,E118	5
chr17	17458336	17458409	E007,E032	2
chr17	17458540	17458660	E083,E118	2
chr17	17458969	17459019	E121	1
chr17	17459067	17459219	E022,E083,E121	3
chr17	17459337	17459460	E083,E090	2
chr17	17459517	17459675	E022,E051	2
chr17	17460129	17460324	E021,E081,E090	3
chr17	17460450	17460705	E007,E083,E093,E100	4
chr17	17460823	17460893	E093	1
chr17	17461141	17461423	E081,E086,E088,E092,E094,E098,E114	7
chr17	17461891	17461962	E022	1
chr17	17462035	17462109	E086	1
chr17	17462128	17462208	E097	1
chr17	17462617	17462894	E007,E021,E022,E034,E082,E083,E114,E127	8
chr17	17463097	17463151	E098	1
chr17	17463459	17463603	E091,E100	2
chr17	17463639	17463699	E125	1
chr17	17463949	17464003	E100	1
chr17	17464021	17464084	E021,E022	2
chr17	17464269	17464327	E083	1
chr17	17464354	17465875	E003,E021,E022,E029,E032,E050,E051,E055,E059,E083,E086,E088,E089,E090,E092,E094,E097,E098,E100,E109,E114,E118,E120,E121,E122,E124,E126,E127	28
chr17	17466201	17466384	E007,E022,E083,E093,E097,E109,E114	7
chr17	17466882	17467130	E007,E082,E083,E084,E085,E089,E109,E114	8
chr17	17467163	17467304	E083,E086,E118	3
chr17	17467316	17467360	E097	1
chr17	17467440	17467513	E022	1
chr17	17467533	17467625	E083,E094	2
chr17	17467707	17467873	E094,E109	2
chr17	17467892	17467956	E090	1
chr17	17468049	17468590	E003,E004,E007,E008,E021,E022,E046,E080,E083,E089,E090,E092,E093,E097,E098,E109	16
chr17	17468636	17468823	E007,E090,E100	3
chr17	17468830	17469737	E008,E034,E055,E056,E081,E082,E083,E086,E088,E089,E090,E091,E092,E093,E097,E098,E100,E109,E120,E121,E124,E126	22
chr17	17469750	17469864	E083,E098	2
chr17	17469912	17469979	E021,E034	2
chr17	17470066	17471642	E005,E007,E017,E021,E022,E033,E046,E050,E051,E055,E056,E059,E080,E081,E082,E083,E086,E088,E089,E090,E091,E092,E093,E094,E097,E098,E100,E109,E114,E118,E121,E125,E126,E127,E128	35
chr17	17471668	17474867	E003,E004,E005,E006,E007,E008,E017,E021,E022,E028,E029,E032,E033,E034,E046,E050,E051,E055,E056,E057,E059,E080,E081,E082,E083,E084,E085,E086,E088,E089,E090,E091,E092,E093,E094,E097,E098,E100,E109,E114,E116,E117,E118,E119,E120,E121,E122,E123,E124,E125,E126,E127,E128	53
chr17	17474926	17475033	E051,E081,E100	3
chr17	17475106	17475183	E083	1
chr17	17475192	17475908	E007,E022,E056,E080,E083,E084,E097,E098,E109,E114,E118,E127	12
chr17	17476184	17476244	E003	1
chr17	17477062	17477119	E055	1
chr17	17477240	17477642	E055,E056,E086,E089,E090,E093,E097,E098,E114,E126	10
chr17	17477772	17477814	E086	1
chr17	17477944	17478023	E097	1
chr17	17478039	17478089	E007	1
chr17	17478415	17478465	E055	1
chr17	17478564	17479785	E005,E017,E021,E022,E028,E029,E050,E055,E056,E057,E083,E084,E085,E086,E088,E089,E090,E094,E097,E098,E100,E109,E116,E125,E126	25
chr17	17479791	17480615	E003,E005,E022,E055,E056,E083,E086,E088,E097,E124,E126	11
chr17	17480679	17480850	E055,E056,E083,E097	4
chr17	17480894	17480986	E056,E086	2
chr17	17481359	17481490	E055,E097,E109	3
chr17	17481545	17481613	E097,E109	2
chr17	17481661	17481749	E097,E100	2
chr17	17481793	17481878	E097	1
chr17	17482299	17482413	E097	1
chr17	17482441	17482506	E083	1
chr17	17482532	17482653	E118	1
chr17	17483076	17483359	E005,E021,E055,E091,E114,E118	6
chr17	17483402	17483569	E004,E021,E124	3
chr17	17483829	17485334	E004,E005,E006,E007,E017,E021,E022,E034,E055,E056,E080,E081,E083,E084,E085,E086,E089,E090,E091,E092,E097,E098,E100,E109,E114,E117,E118,E120,E121,E125,E126	31
chr17	17485383	17485472	E093,E114	2
chr17	17485506	17485613	E034,E083	2
chr17	17485682	17485994	E005,E034,E083,E097,E114,E118	6
chr17	17486441	17486496	E022	1
chr17	17486822	17486872	E114	1
chr17	17486874	17487049	E097,E114,E116	3
chr17	17487108	17487402	E083,E094,E120,E121	4
chr17	17487891	17487941	E114	1
chr17	17488103	17488282	E021,E022	2
chr17	17488691	17488797	E080,E114	2
chr17	17489088	17489203	E055,E056,E126	3
chr17	17489370	17489420	E021	1
chr17	17489608	17490053	E003,E007,E008,E021,E022,E034,E050,E051,E055,E056,E080,E089,E090,E091,E093,E097,E098,E100,E114,E116,E117,E123,E124,E126,E127	25
chr17	17490433	17490502	E097	1
chr17	17490708	17490903	E081,E082,E097	3
chr17	17491062	17491216	E021,E022,E056,E057,E086,E091,E097,E126,E127	9
chr17	17491285	17491701	E056,E086,E088,E089,E090,E091,E097,E126	8
chr17	17491703	17491796	E091,E097	2
chr17	17491900	17492110	E007,E086,E097	3
chr17	17492184	17492236	E034	1
chr17	17492647	17492697	E007	1
chr17	17492705	17492755	E109	1
chr17	17492804	17492879	E097	1
chr17	17492886	17493010	E007,E055,E089,E097	4
chr17	17493105	17493353	E097,E098,E100,E118	4
chr17	17493356	17493496	E032,E051,E084	3
chr17	17493522	17496098	E003,E004,E005,E006,E007,E008,E017,E021,E022,E028,E029,E032,E033,E034,E046,E050,E051,E055,E056,E057,E059,E080,E081,E082,E083,E084,E085,E086,E088,E089,E090,E091,E092,E093,E094,E097,E098,E100,E109,E114,E116,E117,E118,E119,E120,E121,E122,E123,E124,E125,E126,E127,E128	53
chr17	17496181	17496728	E007,E021,E028,E029,E032,E033,E034,E046,E050,E051,E056,E057,E084,E085,E088,E091,E093,E097,E098,E100,E109,E114,E118,E123,E124,E127	26
chr17	17496738	17497040	E033,E034,E046,E080,E088,E092,E124	7
chr17	17497796	17497896	E034,E088	2
chr17	17498192	17498743	E028,E032,E033,E057,E088,E091,E127	7
chr17	17498842	17499113	E046,E080,E098,E100,E114	5
chr17	17499275	17499325	E007	1
chr17	17499359	17499444	E034,E046	2
chr17	17500364	17500454	E021,E124	2
chr17	17501102	17501142	E086	1
chr17	17501257	17501410	E033	1
chr17	17501528	17501573	E086	1
chr17	17501954	17502081	E055,E056,E083,E091,E097,E114	6
chr17	17502437	17502514	E007,E017	2
chr17	17502725	17502800	E081,E082	2
chr17	17503041	17503156	E022	1
chr17	17503241	17503634	E003,E004,E007,E021,E022,E118,E123	7
chr17	17503710	17503808	E091	1
chr17	17504409	17504459	E021	1
chr17	17504562	17504684	E022,E100,E114,E124	4
chr17	17506371	17507381	E004,E017,E021,E022,E033,E046,E050,E080,E081,E082,E086,E088,E092,E093,E097,E109,E114,E118,E125,E128	20
chr17	17507427	17507506	E021,E127	2
chr17	17507957	17508019	E022	1
chr17	17508042	17508092	E021	1
chr17	17508464	17508514	E114	1
chr17	17508539	17510356	E006,E007,E017,E022,E028,E032,E033,E034,E051,E055,E056,E059,E080,E083,E084,E085,E086,E088,E089,E090,E091,E092,E098,E109,E114,E116,E117,E120,E121,E123,E124,E125,E126,E127,E128	35
chr17	17510480	17510694	E083,E093	2
chr17	17510718	17510772	E098	1
chr17	17511158	17511208	E083	1
chr17	17511273	17511333	E029	1
chr17	17512509	17512930	E003,E004,E008,E021,E022,E032,E056,E059,E109,E114,E117,E118,E123,E125,E126	15
chr17	17513497	17513551	E033	1
chr17	17513973	17514033	E003	1
chr17	17514048	17514237	E004,E021,E050	3
chr17	17514441	17514504	E022	1
chr17	17514755	17514851	E004,E007,E021,E086	4
chr17	17515413	17515463	E032	1
chr17	17515527	17515927	E003,E022,E034,E055,E056,E059,E080,E083,E086,E088,E089,E090,E092,E097,E098,E100,E118,E120,E121,E122	20
chr17	17515951	17516224	E057,E059,E088,E114,E127,E128	6
chr17	17516284	17516404	E083,E114	2
chr17	17516674	17517478	E003,E004,E005,E006,E007,E008,E017,E021,E022,E028,E029,E032,E033,E034,E046,E050,E051,E055,E056,E057,E059,E080,E081,E082,E083,E084,E085,E086,E088,E089,E090,E091,E092,E093,E094,E097,E098,E100,E109,E114,E116,E117,E118,E119,E120,E121,E122,E123,E124,E125,E126,E127,E128	53
chr17	17517795	17517849	E100	1
chr17	17517980	17518060	E119	1
chr17	17518521	17518601	E086,E093	2
chr17	17519153	17519203	E022	1
chr17	17519860	17519910	E088	1
chr17	17520943	17520997	E120	1
chr17	17521053	17521157	E125,E128	2
chr17	17522118	17522171	E022,E086	2
chr17	17522253	17522347	E114	1
chr17	17522755	17522886	E057	1
chr17	17523208	17523258	E022	1
chr17	17524603	17524957	E029,E051,E086,E097,E124	5
chr17	17525019	17525069	E021	1
chr17	17525471	17525521	E021	1
chr17	17525572	17525723	E021,E022,E093,E124	4
chr17	17525990	17526045	E022	1
chr17	17526131	17526250	E032,E051	2
chr17	17526368	17526412	E097	1
chr17	17526602	17526719	E028,E057,E121	3
chr17	17526789	17527059	E008,E055,E056,E091,E121	5
chr17	17527146	17527260	E003,E007	2
chr17	17527307	17527357	E022	1
chr17	17527481	17527541	E114,E128	2
chr17	17527924	17528724	E006,E021,E022,E034,E080,E084,E086,E088,E090,E092,E097,E114,E117	13
chr17	17529182	17529232	E021	1
chr17	17529300	17530052	E003,E004,E007,E008,E021,E022,E033,E080,E083,E091,E097,E118	12
chr17	17530169	17530348	E007,E008,E022	3
chr17	17530412	17530508	E021,E034	2
chr17	17530673	17530732	E114	1
chr17	17531530	17531600	E007,E124	2
chr17	17531927	17532349	E003,E021,E022,E029,E032,E033,E034,E046,E050,E051,E055,E080,E084,E091,E093,E109,E114,E116,E124	19
chr17	17532428	17532468	E034	1
chr17	17532507	17532619	E119	1
chr17	17532807	17532906	E046,E088	2
chr17	17534114	17534345	E022,E028,E057,E114,E117,E127	6
chr17	17534624	17534742	E055,E056,E088,E126	4
chr17	17534825	17534865	E086	1
chr17	17535056	17535244	E017,E057,E091,E117,E125,E127	6
chr17	17535252	17535307	E022	1
chr17	17535476	17535605	E033,E098	2
chr17	17535640	17535690	E021	1
chr17	17535691	17535751	E022,E114	2
chr17	17535786	17535932	E093,E116,E124	3
chr17	17535961	17536089	E091,E093,E124	3
chr17	17536093	17536282	E003,E004,E017,E022,E028,E050,E051,E114,E121,E122,E123,E127	12
chr17	17536299	17536933	E005,E021,E028,E032,E057,E083,E100,E114,E124,E127	10
chr17	17537051	17537101	E114	1
chr17	17537126	17537166	E086	1
chr17	17537591	17537707	E022	1
chr17	17537726	17537889	E080	1
chr17	17537895	17537948	E034	1
chr17	17538029	17538092	E021	1
chr17	17538148	17538254	E091,E124	2
chr17	17538495	17538962	E055,E056,E081,E090,E114,E124,E126	7
chr17	17539008	17539147	E021,E022,E088,E090,E126	5
chr17	17539316	17540316	E007,E021,E022,E029,E050,E055,E056,E080,E081,E082,E083,E084,E086,E088,E089,E090,E092,E093,E097,E124,E125,E126,E128	23
chr17	17540662	17540772	E007,E100	2
chr17	17540980	17541086	E098,E124	2
chr17	17541229	17541302	E124,E127	2
chr17	17541527	17541758	E007,E029,E046,E123,E124	5
chr17	17541800	17541875	E127	1
chr17	17541896	17542097	E021,E022,E029,E051,E124,E127	6
chr17	17542353	17542432	E081,E126	2
chr17	17542528	17542572	E097	1
chr17	17542983	17543583	E029,E032,E033,E034,E046,E050,E081,E082,E088,E089,E090,E092,E093,E114,E124,E126	16
chr17	17543589	17543671	E055	1
chr17	17544209	17544275	E046	1
chr17	17544294	17544369	E032	1
chr17	17544588	17545901	E003,E004,E005,E006,E007,E008,E017,E021,E022,E028,E029,E032,E033,E034,E046,E050,E051,E055,E056,E057,E059,E080,E081,E082,E083,E084,E085,E086,E088,E089,E090,E091,E092,E093,E094,E097,E098,E100,E109,E114,E116,E117,E118,E119,E120,E121,E122,E123,E124,E125,E126,E127,E128	53
chr17	17545915	17546094	E029,E093	2
chr17	17546435	17546521	E086	1
chr17	17546548	17546711	E032,E033,E097,E117	4
chr17	17547256	17547441	E032,E100,E114	3
chr17	17547549	17547674	E017,E032,E114,E125	4
chr17	17547728	17547793	E114	1
chr17	17547936	17547999	E100	1
chr17	17548085	17548177	E032,E118,E124	3
chr17	17548288	17548419	E022,E083	2
chr17	17548521	17548579	E034	1
chr17	17549332	17549612	E006,E017,E032,E034,E050,E055,E056,E057,E100,E114,E119,E120,E121,E125,E126	15
chr17	17549914	17549966	E086	1
chr17	17550062	17550132	E100	1
chr17	17550197	17550257	E017	1
chr17	17550270	17550419	E022,E051	2
chr17	17550680	17550760	E008	1
chr17	17550826	17550910	E017,E021	2
chr17	17550951	17551344	E055,E084,E085,E086,E092,E109,E114	7
chr17	17551437	17551582	E021,E100,E118	3
chr17	17551865	17552420	E006,E017,E046,E055,E056,E082,E084,E086,E088,E089,E091,E092,E097,E114,E120,E121,E124,E126,E128	19
chr17	17553033	17553083	E017	1
chr17	17554255	17554368	E117	1
chr17	17554374	17554486	E083,E114	2
chr17	17554701	17554766	E114	1
chr17	17556606	17556714	E022,E098,E124	3
chr17	17557060	17557139	E022	1
chr17	17557197	17557247	E114	1
chr17	17557696	17557753	E091	1
chr17	17557876	17557956	E028	1
chr17	17558400	17558555	E055,E086,E090,E109,E114,E126	6
chr17	17559299	17559473	E021,E051,E093,E126	4
chr17	17560370	17560420	E022	1
chr17	17560799	17560977	E114	1
chr17	17561084	17561144	E003	1
chr17	17561150	17561200	E114	1
chr17	17561289	17561363	E032,E114	2
chr17	17561428	17561482	E126	1
chr17	17561940	17561999	E093	1
chr17	17562209	17562259	E046	1
chr17	17562378	17562428	E114	1
chr17	17562562	17562890	E007,E021,E028,E056,E057,E100,E114,E126	8
chr17	17562946	17563010	E124	1
chr17	17563143	17563203	E055	1
chr17	17563918	17564018	E117	1
chr17	17564042	17564099	E046	1
chr17	17564105	17564172	E083	1
chr17	17564251	17564478	E032,E088,E097,E098,E117,E118	6
chr17	17564509	17564732	E006,E022,E034,E051,E088,E092,E098,E118,E127	9
chr17	17565052	17565193	E046,E114,E119	3
chr17	17565269	17565629	E003,E004,E008,E021,E032,E033,E046,E050,E051,E082,E083,E093,E097,E116,E117,E123,E124	17
chr17	17565849	17566165	E007,E022,E032,E033,E034,E046,E086,E093,E114,E124	10
chr17	17566203	17567695	E003,E004,E005,E006,E007,E008,E017,E021,E022,E028,E029,E032,E033,E034,E046,E050,E051,E055,E056,E057,E059,E080,E081,E082,E083,E084,E085,E086,E088,E089,E090,E091,E092,E093,E094,E097,E098,E100,E109,E114,E116,E117,E118,E119,E120,E121,E122,E123,E124,E125,E126,E127,E128	53
chr17	17567699	17568008	E003,E006,E021,E032,E033,E056,E086,E088,E089,E092,E109,E114,E116,E121	14
chr17	17568030	17568289	E007,E021,E050,E080,E090,E091,E119	7
chr17	17568605	17568659	E082,E100	2
chr17	17568760	17568977	E055,E090,E126	3
chr17	17569047	17569097	E021	1
chr17	17569175	17569215	E086	1
chr17	17569387	17570199	E006,E007,E017,E028,E032,E033,E034,E050,E051,E055,E056,E057,E085,E086,E088,E089,E090,E091,E092,E093,E094,E100,E109,E114,E117,E118,E119,E120,E121,E123,E124,E125,E126,E127,E128	35
chr17	17570287	17570331	E097	1
chr17	17570526	17570776	E007,E046,E055,E057,E088,E091,E093,E100,E114,E124,E127	11
chr17	17570904	17570954	E022	1
chr17	17570984	17571034	E093	1
chr17	17571354	17571573	E083,E084,E085,E092,E093,E109,E127	7
chr17	17571632	17571862	E086,E091,E093,E097,E118	5
chr17	17572019	17573706	E003,E004,E006,E007,E008,E017,E021,E022,E028,E032,E034,E050,E051,E055,E056,E080,E081,E082,E083,E084,E086,E088,E089,E090,E092,E093,E097,E100,E109,E114,E118,E120,E121,E123,E124,E125,E126,E127,E128	39
chr17	17573736	17574118	E032,E046,E083,E086,E088,E124	6
chr17	17574130	17574582	E017,E021,E028,E059,E080,E081,E083,E084,E085,E092,E109,E118	12
chr17	17574637	17574918	E021,E083,E100	3
chr17	17574998	17576584	E003,E004,E005,E006,E021,E022,E028,E029,E032,E033,E034,E046,E050,E051,E057,E059,E080,E081,E082,E083,E086,E088,E089,E090,E091,E093,E098,E100,E109,E114,E116,E117,E120,E121,E123,E124,E125,E127,E128	39
chr17	17576805	17577028	E021,E022,E083,E093	4
chr17	17577052	17577143	E046,E051	2
chr17	17577177	17577249	E083	1
chr17	17577426	17577480	E033	1
chr17	17577521	17577573	E083	1
chr17	17577648	17577704	E109	1
chr17	17578295	17578441	E021	1
chr17	17578456	17578854	E006,E028,E093,E097,E119	5
chr17	17578885	17578935	E114	1
chr17	17578958	17579018	E033	1
chr17	17579100	17579932	E003,E004,E005,E006,E007,E008,E017,E021,E022,E028,E032,E033,E034,E046,E050,E051,E055,E056,E057,E059,E080,E083,E084,E085,E086,E088,E090,E091,E092,E093,E094,E097,E098,E100,E109,E114,E116,E117,E118,E119,E120,E122,E123,E125,E127,E128	46
chr17	17579959	17580072	E093	1
chr17	17580273	17580628	E022,E028,E051,E082,E084,E085,E086,E088,E093,E097	10
chr17	17580641	17580927	E021,E032,E033,E091,E093,E097,E114	7
chr17	17580940	17580994	E127	1
chr17	17581029	17581469	E006,E021,E022,E028,E033,E034,E056,E059,E083,E086,E088,E089,E090,E092,E093,E100,E114,E122	18
chr17	17581608	17581697	E034,E051,E122	3
chr17	17581786	17581873	E006,E032	2
chr17	17581947	17582035	E093	1
chr17	17582036	17582106	E032,E118	2
chr17	17582121	17582226	E005,E090	2
chr17	17582309	17582562	E007,E032,E046,E100	4
chr17	17582583	17582849	E032,E097,E126	3
chr17	17583052	17583092	E034	1
chr17	17583132	17583340	E034,E080,E097,E100,E122	5
chr17	17583348	17583411	E097	1
chr17	17583428	17583597	E008,E032,E051,E088,E091	5
chr17	17583647	17587953	E003,E004,E005,E006,E007,E008,E017,E021,E022,E028,E029,E032,E033,E034,E046,E050,E051,E055,E056,E057,E059,E080,E081,E082,E083,E084,E085,E086,E088,E089,E090,E091,E092,E093,E094,E097,E098,E100,E109,E114,E116,E117,E118,E119,E120,E121,E122,E123,E124,E125,E126,E127,E128	53
chr17	17588046	17590322	E003,E004,E005,E006,E007,E008,E017,E021,E022,E028,E029,E032,E033,E034,E046,E050,E051,E055,E056,E057,E059,E080,E081,E082,E083,E084,E085,E086,E088,E089,E090,E091,E092,E093,E094,E097,E098,E100,E109,E114,E116,E117,E118,E119,E120,E121,E122,E123,E124,E125,E126,E127,E128	53
chr17	17590438	17590835	E006,E022,E032,E056,E097,E114,E116,E127	8
chr17	17590838	17590979	E097,E116,E127	3
chr17	17591372	17591539	E007,E097,E116,E127	4
chr17	17591642	17592008	E006,E086,E114,E116	4
chr17	17592179	17592249	E006,E121	2
chr17	17592671	17592721	E093	1
chr17	17592745	17592990	E033,E034,E046,E084,E086,E116	6
chr17	17593008	17593056	E034	1
chr17	17593072	17593288	E032,E033,E034,E116,E127	5
chr17	17593307	17593357	E114	1
chr17	17593363	17593436	E094	1
chr17	17593450	17593500	E007	1
chr17	17593611	17594380	E006,E017,E029,E032,E033,E034,E046,E050,E051,E057,E059,E080,E083,E084,E085,E086,E088,E091,E092,E093,E094,E097,E098,E100,E109,E114,E116,E121,E122,E124,E127	31
chr17	17594415	17594484	E034,E097	2
chr17	17594562	17599397	E003,E004,E005,E006,E007,E008,E017,E021,E022,E028,E029,E032,E033,E034,E046,E050,E051,E055,E056,E057,E059,E080,E081,E082,E083,E084,E085,E086,E088,E089,E090,E091,E092,E093,E094,E097,E098,E100,E109,E114,E116,E117,E118,E119,E120,E121,E122,E123,E124,E125,E126,E127,E128	53
chr17	17599454	17599761	E006,E021,E046,E097,E100,E120,E121,E128	8
chr17	17599764	17599988	E006,E021,E034,E086,E097,E100,E121,E127	8
chr17	17600014	17601342	E006,E007,E022,E028,E029,E032,E033,E034,E046,E050,E051,E055,E056,E057,E059,E080,E081,E082,E083,E084,E085,E086,E088,E089,E091,E092,E094,E097,E098,E100,E109,E120,E121,E124,E126,E127	36
chr17	17601361	17602891	E003,E004,E005,E006,E007,E008,E017,E021,E022,E028,E032,E034,E050,E055,E056,E057,E059,E080,E081,E082,E083,E085,E086,E088,E089,E090,E091,E092,E093,E097,E098,E100,E109,E114,E116,E117,E118,E120,E121,E122,E124,E125,E126,E127,E128	45
chr17	17602916	17604428	E003,E004,E006,E007,E008,E017,E021,E022,E032,E034,E050,E051,E080,E081,E082,E083,E084,E085,E086,E088,E089,E090,E091,E092,E093,E094,E097,E100,E109,E124,E125,E126,E128	33
chr17	17604446	17604649	E003,E007,E021,E124	4
chr17	17604661	17604906	E006,E021,E022,E082,E091	5
chr17	17605046	17605297	E003,E006,E007,E021,E050,E051,E080,E083,E097,E114	10
chr17	17605350	17605406	E021	1
chr17	17605440	17605556	E008,E090	2
chr17	17605562	17605734	E017,E081,E082,E097	4
chr17	17605772	17606024	E006,E046,E080,E081,E082,E083,E086,E090,E091,E092,E097,E098,E100,E114	14
chr17	17606063	17607218	E003,E004,E005,E006,E007,E008,E017,E021,E022,E029,E032,E050,E055,E080,E083,E084,E085,E086,E088,E089,E090,E091,E092,E093,E097,E098,E100,E109,E114,E118,E121,E123,E125,E127	34
chr17	17607311	17607371	E125	1
chr17	17607373	17607425	E114	1
chr17	17607486	17607618	E034,E050,E080,E091,E097,E100	6
chr17	17607630	17607687	E034,E093	2
chr17	17607785	17608090	E022,E080,E097	3
chr17	17608105	17608227	E097	1
chr17	17608246	17608296	E021	1
chr17	17608667	17608717	E089	1
chr17	17609381	17609914	E003,E021,E022,E055,E082,E084,E085,E086,E092,E109,E114,E118,E121	13
chr17	17609920	17610000	E008,E086	2
chr17	17610022	17610442	E003,E004,E006,E007,E017,E022,E051,E055,E059,E082,E086,E091,E097,E098,E114,E120,E121,E126	18
chr17	17610684	17610896	E006,E022,E034,E109	4
chr17	17611156	17611491	E006,E022,E050,E059,E088,E093,E094,E114,E118	9
chr17	17611621	17611911	E034,E084,E085,E086,E109,E114	6
chr17	17611913	17612068	E007,E084,E097,E114	4
chr17	17612187	17612301	E084,E097	2
chr17	17612306	17613529	E003,E006,E007,E008,E017,E021,E022,E028,E046,E055,E056,E057,E059,E080,E083,E086,E088,E090,E092,E093,E094,E097,E114,E117,E118,E121,E124,E127	28
chr17	17613721	17616690	E003,E004,E005,E006,E007,E008,E017,E021,E022,E028,E029,E032,E033,E034,E046,E050,E051,E055,E056,E057,E059,E080,E081,E083,E084,E085,E086,E088,E089,E090,E091,E092,E093,E094,E097,E098,E100,E109,E114,E116,E117,E118,E119,E120,E121,E122,E123,E124,E125,E126,E127,E128	52
chr17	17617017	17618348	E003,E005,E006,E007,E008,E017,E021,E022,E028,E029,E034,E046,E050,E051,E055,E056,E059,E080,E083,E086,E089,E090,E092,E093,E094,E097,E098,E100,E114,E116,E117,E118,E119,E120,E121,E124,E125,E126,E128	39
chr17	17618354	17618404	E032	1
chr17	17618595	17618691	E098,E126	2
chr17	17618774	17618986	E021,E022,E100	3
chr17	17619087	17619190	E022	1
chr17	17619416	17619475	E114	1
chr17	17619483	17619533	E022	1
chr17	17619546	17619633	E114,E116	2
chr17	17619650	17619700	E032	1
chr17	17619775	17619848	E051	1
chr17	17619862	17619926	E114	1
chr17	17620037	17620629	E006,E032,E033,E034,E055,E056,E083,E097,E114,E118,E121	11
chr17	17620812	17620862	E022	1
chr17	17620981	17621298	E021,E022,E051,E059,E088,E100,E114,E118	8
chr17	17621321	17621398	E088	1
chr17	17621434	17621576	E033,E114,E118	3
chr17	17621635	17621946	E017,E022,E050,E055,E059,E081,E083,E088,E090,E091,E093,E116,E119	13
chr17	17622096	17622150	E128	1
chr17	17622155	17622205	E055	1
chr17	17622349	17622464	E046,E091	2
chr17	17622540	17622602	E007	1
chr17	17622645	17622885	E017,E059,E088,E091,E120,E121,E125	7
chr17	17622970	17623081	E080,E088,E114	3
chr17	17623163	17623213	E088	1
chr17	17623217	17623875	E003,E005,E017,E021,E028,E034,E046,E057,E059,E086,E088,E089,E092,E093,E094,E097,E098,E114,E117,E118,E119,E125,E127	23
chr17	17623904	17623954	E055	1
chr17	17623973	17624023	E114	1
chr17	17624044	17624120	E032	1
chr17	17624277	17624321	E097	1
chr17	17624475	17630490	E003,E004,E005,E006,E007,E008,E017,E021,E022,E028,E029,E032,E033,E034,E046,E050,E051,E055,E056,E057,E059,E080,E081,E082,E083,E084,E085,E086,E088,E089,E090,E091,E092,E093,E094,E097,E098,E100,E109,E114,E116,E118,E119,E120,E121,E122,E124,E125,E126,E127,E128	51
chr17	17630504	17630665	E007,E021,E022,E029,E080,E093,E116,E122,E124,E127	10
chr17	17630717	17630887	E021,E050,E119	3
chr17	17630904	17630994	E032,E100	2
chr17	17630995	17631045	E089	1
chr17	17631106	17632594	E003,E005,E006,E007,E017,E021,E022,E028,E032,E033,E034,E050,E055,E056,E057,E080,E083,E088,E089,E090,E092,E093,E094,E097,E100,E109,E114,E117,E118,E119,E125,E127,E128	33
chr17	17632640	17632690	E007,E086	2
chr17	17632857	17634234	E003,E004,E005,E006,E007,E008,E017,E021,E022,E028,E029,E032,E033,E034,E046,E050,E051,E055,E056,E057,E080,E081,E082,E083,E084,E085,E086,E088,E089,E090,E091,E092,E093,E094,E097,E098,E100,E109,E114,E116,E117,E118,E119,E121,E122,E123,E124,E126,E127,E128	50
chr17	17634276	17634691	E021,E055,E081,E083,E086,E090,E092,E097	8
chr17	17634765	17634931	E021,E083,E090	3
chr17	17635091	17635141	E050,E097	2
chr17	17635368	17635579	E007,E081,E089,E090,E097,E114	6
chr17	17635621	17636216	E028,E034,E055,E057,E083,E093,E094,E097,E114,E127	10
chr17	17636299	17636990	E006,E017,E028,E055,E056,E057,E059,E080,E081,E082,E094,E097,E100,E114,E116,E117,E119,E120,E121,E122,E125,E126,E127,E128	24
chr17	17637091	17637180	E091,E100	2
chr17	17637313	17637435	E022,E034,E093	3
chr17	17637815	17638440	E022,E032,E033,E034,E046,E050,E051,E083,E084,E085,E092,E093,E094,E100,E116,E127	16
chr17	17639008	17639048	E086	1
chr17	17639054	17639104	E022	1
chr17	17639226	17639266	E086	1
chr17	17639402	17639489	E005,E090,E097	3
chr17	17639602	17640488	E005,E006,E007,E017,E034,E050,E051,E055,E056,E080,E081,E082,E083,E084,E086,E088,E090,E092,E093,E094,E097,E098,E100,E109,E114,E120,E121,E122,E125,E126,E127,E128	32
chr17	17640542	17640669	E003,E086,E097	3
chr17	17640754	17640830	E100	1
chr17	17640926	17641030	E034,E093,E100	3
chr17	17641031	17646024	E003,E004,E005,E006,E007,E008,E017,E021,E022,E028,E029,E032,E033,E034,E046,E050,E051,E055,E056,E057,E059,E080,E081,E082,E083,E084,E085,E086,E088,E089,E090,E091,E092,E093,E094,E097,E098,E100,E109,E114,E116,E117,E118,E119,E120,E121,E122,E123,E124,E125,E126,E127,E128	53
chr17	17646117	17646313	E034,E046,E086,E097,E098,E100	6
chr17	17646355	17646428	E086	1
chr17	17646451	17646505	E033	1
chr17	17646554	17646604	E114	1
chr17	17646646	17646784	E059,E083,E114,E127	4
chr17	17646906	17647109	E007,E021,E056,E059,E093,E100,E114,E125	8
chr17	17647181	17647234	E021	1
chr17	17647481	17647566	E033,E122	2
chr17	17647604	17647644	E086	1
chr17	17647756	17647854	E022,E032,E118	3
chr17	17648167	17648227	E006	1
chr17	17648243	17648405	E032,E082	2
chr17	17648427	17648624	E007,E021,E034	3
chr17	17648660	17648763	E021,E050	2
chr17	17648946	17649222	E021,E046,E086,E091,E114,E118,E127	7
chr17	17649292	17649799	E007,E022,E032,E050,E051,E080,E081,E082,E083,E086,E088,E089,E090,E091,E092,E100,E120,E121	18
chr17	17649817	17649869	E093	1
chr17	17649877	17649921	E097	1
chr17	17650206	17650876	E006,E017,E028,E032,E033,E050,E051,E055,E056,E057,E059,E080,E081,E082,E083,E086,E088,E089,E090,E091,E092,E097,E098,E100,E114,E119,E120,E121,E122,E125,E126,E127,E128	33
chr17	17650906	17651045	E032,E050,E125	3
chr17	17651115	17651170	E097	1
chr17	17651278	17651360	E100,E114	2
chr17	17651382	17651955	E003,E004,E006,E008,E021,E022,E032,E033,E034,E046,E051,E055,E056,E057,E089,E091,E093,E097,E100,E114,E116,E117,E123,E124,E126,E127	26
chr17	17651983	17653785	E003,E004,E005,E006,E007,E008,E017,E021,E022,E028,E029,E032,E033,E034,E046,E050,E051,E055,E056,E057,E059,E080,E081,E082,E083,E084,E085,E086,E088,E089,E090,E091,E092,E093,E094,E097,E098,E100,E109,E114,E116,E117,E118,E119,E120,E121,E122,E123,E124,E125,E126,E127,E128	53
chr17	17654063	17657501	E003,E004,E005,E006,E007,E008,E017,E021,E022,E028,E029,E032,E033,E034,E046,E050,E051,E055,E056,E057,E059,E080,E081,E082,E083,E084,E085,E086,E088,E089,E090,E091,E092,E093,E094,E097,E098,E100,E109,E114,E116,E117,E118,E119,E120,E121,E122,E123,E124,E125,E126,E127,E128	53
chr17	17657626	17657676	E021	1
chr17	17657848	17657932	E032,E034	2
chr17	17658006	17658096	E034,E100	2
chr17	17658149	17658248	E017,E032,E034,E050	4
chr17	17658290	17659501	E007,E017,E021,E032,E033,E034,E046,E081,E083,E086,E088,E090,E091,E093,E094,E097,E100,E109,E121,E125	20
chr17	17659792	17659851	E093	1
chr17	17659977	17660031	E093	1
chr17	17660046	17660263	E007,E033,E080,E090,E093,E116	6
chr17	17660273	17662716	E003,E017,E021,E022,E029,E032,E033,E034,E046,E050,E051,E080,E081,E082,E083,E084,E085,E086,E088,E090,E091,E092,E093,E097,E098,E100,E109,E114,E116,E124	30
chr17	17662773	17662823	E050	1
chr17	17662848	17663022	E017,E082,E093,E097	4
chr17	17663087	17663225	E033,E124	2
chr17	17663261	17663311	E085	1
chr17	17663454	17664096	E021,E022,E081,E084,E085,E086,E089,E093,E100,E124	10
chr17	17664219	17664269	E084	1
chr17	17664286	17664444	E022,E086,E093,E127	4
chr17	17664457	17664838	E007,E033,E081,E082,E093,E097,E100,E114,E126	9
chr17	17664851	17664929	E033,E098	2
chr17	17665018	17665213	E021,E118,E127	3
chr17	17665254	17665331	E007,E093	2
chr17	17665336	17665477	E084,E086,E114	3
chr17	17665570	17665705	E093,E100,E118	3
chr17	17665743	17665793	E093	1
chr17	17665859	17665926	E083,E086	2
chr17	17666060	17666346	E017,E021,E022,E080,E083,E088,E098,E100	8
chr17	17666389	17666814	E006,E007,E017,E021,E022,E055,E056,E080,E083,E086,E089,E090,E091,E092,E093,E098,E100,E114,E120,E121,E125,E126,E128	23
chr17	17666817	17666867	E093	1
chr17	17666881	17666931	E021	1
chr17	17666948	17667926	E017,E021,E034,E046,E050,E051,E055,E082,E088,E089,E090,E093,E100,E114,E120,E121	16
chr17	17668298	17668348	E088	1
chr17	17668511	17668604	E089,E097,E127	3
chr17	17668619	17671122	E003,E006,E007,E017,E021,E022,E028,E032,E033,E034,E046,E050,E051,E055,E056,E057,E059,E080,E081,E082,E083,E084,E085,E086,E088,E089,E090,E091,E092,E093,E097,E100,E114,E116,E118,E119,E120,E121,E122,E124,E125,E126,E127,E128	44
chr17	17671139	17671583	E007,E028,E032,E034,E050,E055,E080,E083,E085,E086,E089,E090,E093,E097,E098,E100,E121,E122	18
chr17	17671619	17671733	E050,E084,E100	3
chr17	17671754	17672289	E028,E046,E050,E055,E056,E080,E082,E083,E086,E088,E089,E090,E097,E100,E118,E125	16
chr17	17672569	17672635	E022,E034	2
chr17	17672692	17672817	E007,E088,E090,E097,E100	5
chr17	17672842	17673308	E007,E080,E083,E086,E088,E090,E100,E125	8
chr17	17673321	17674390	E003,E006,E007,E021,E055,E056,E080,E081,E083,E084,E086,E088,E089,E090,E091,E092,E093,E097,E100,E118	20
chr17	17674512	17674562	E007	1
chr17	17674605	17674699	E089,E090,E114	3
chr17	17674820	17674873	E032	1
chr17	17674880	17674939	E046	1
chr17	17675054	17675163	E022,E097,E124	3
chr17	17675224	17675323	E083,E089,E093	3
chr17	17675348	17675748	E055,E056,E086,E089,E090,E100,E109,E116,E125,E126	10
chr17	17675807	17675875	E090	1
chr17	17675926	17675991	E090,E097	2
chr17	17676090	17676277	E033,E034,E051,E086,E091,E100,E114,E125	8
chr17	17676440	17676500	E100	1
chr17	17676604	17676658	E128	1
chr17	17676721	17676851	E046,E100,E114	3
chr17	17676903	17676999	E086,E109	2
chr17	17677034	17677164	E100	1
chr17	17677282	17678392	E003,E005,E006,E008,E017,E021,E022,E028,E033,E034,E050,E051,E055,E056,E057,E080,E081,E082,E083,E084,E085,E086,E088,E089,E090,E092,E094,E097,E098,E100,E109,E114,E116,E117,E119,E120,E121,E122,E123,E125,E126,E127,E128	43
chr17	17678983	17679089	E022,E100,E127	3
chr17	17679257	17679301	E097	1
chr17	17679364	17679477	E032,E100	2
chr17	17679723	17679763	E086	1
chr17	17679858	17679908	E090	1
chr17	17680021	17680071	E022	1
chr17	17680406	17680456	E083	1
chr17	17680561	17680734	E017,E089,E090,E092,E093	5
chr17	17680752	17680866	E083,E097,E114	3
chr17	17680949	17681012	E100	1
chr17	17681225	17681274	E097	1
chr17	17681309	17681544	E089,E114,E118	3
chr17	17681556	17683112	E003,E005,E006,E007,E008,E017,E021,E022,E029,E034,E055,E056,E059,E080,E081,E082,E083,E084,E085,E086,E088,E089,E090,E091,E092,E093,E094,E097,E098,E100,E114,E118,E120,E121,E122,E125,E126,E127,E128	39
chr17	17683693	17689192	E003,E004,E005,E006,E007,E008,E017,E021,E022,E028,E029,E032,E033,E034,E046,E050,E051,E055,E056,E057,E059,E080,E081,E082,E083,E084,E085,E086,E088,E089,E090,E091,E092,E093,E094,E097,E098,E100,E109,E114,E116,E117,E118,E119,E120,E121,E122,E123,E124,E125,E126,E127,E128	53
chr17	17689205	17689279	E083,E093,E121	3
chr17	17689379	17690103	E003,E004,E005,E007,E021,E022,E032,E046,E057,E080,E083,E086,E091,E092,E094,E097,E098,E100,E109,E114,E117,E118,E124,E127	24
chr17	17690279	17690487	E004,E050,E091,E114	4
chr17	17690540	17690747	E007,E021,E032,E059,E089,E118	6
chr17	17690840	17690928	E093	1
chr17	17690955	17691221	E007,E022,E034,E089,E091,E093,E097,E121	8
chr17	17691250	17691300	E032	1
chr17	17691350	17691400	E007	1
chr17	17691402	17691485	E097	1
chr17	17691578	17691628	E089	1
chr17	17691666	17691706	E034	1
chr17	17691829	17691907	E034,E097,E127	3
chr17	17691954	17692041	E021,E086,E127	3
chr17	17692161	17692352	E007,E080,E083,E092,E100	5
chr17	17692432	17692521	E033,E100	2
chr17	17692575	17697403	E003,E004,E005,E006,E007,E008,E017,E021,E022,E028,E032,E033,E034,E046,E050,E051,E055,E056,E057,E059,E080,E081,E082,E083,E084,E085,E086,E088,E089,E090,E091,E092,E093,E094,E097,E098,E100,E109,E114,E116,E118,E120,E121,E122,E123,E124,E125,E126,E127,E128	50
chr17	17697559	17698157	E003,E005,E021,E022,E033,E034,E046,E050,E082,E086,E089,E097	12
chr17	17698421	17698560	E086,E089	2
chr17	17698637	17698718	E050,E090	2
chr17	17698735	17698775	E034	1
chr17	17698800	17698883	E086,E093	2
chr17	17698923	17698973	E114	1
chr17	17699004	17699191	E033,E092,E093,E119,E127	5
chr17	17699207	17699310	E100	1
chr17	17699430	17699500	E118	1
chr17	17699505	17699561	E034	1
chr17	17699682	17699756	E021,E097,E100	3
chr17	17699961	17700094	E022,E086,E093,E118	4
chr17	17700136	17700264	E034,E091,E100	3
chr17	17700303	17700413	E032,E090,E114	3
chr17	17700496	17700591	E127	1
chr17	17700682	17700744	E090	1
chr17	17700817	17700898	E032,E114	2
chr17	17700901	17700989	E046,E092,E097	3
chr17	17700999	17701165	E007,E086,E090,E092,E100,E118,E125	7
chr17	17701344	17701394	E032	1
chr17	17701506	17701546	E086	1
chr17	17701601	17701671	E118	1
chr17	17701677	17701734	E021	1
chr17	17701911	17702044	E007	1
chr17	17702104	17702154	E022	1
chr17	17702181	17702463	E003,E007,E017,E021,E033,E114	6
chr17	17702632	17702682	E021	1
chr17	17702927	17703612	E003,E004,E008,E022,E032,E034,E050,E055,E080,E083,E086,E089,E090,E091,E092,E093,E094,E097,E100,E114,E118,E121	22
chr17	17703623	17703846	E007,E021,E082,E086,E098,E100	6
chr17	17703849	17704355	E003,E007,E021,E022,E028,E032,E080,E082,E086,E090,E093,E114,E118	13
chr17	17704474	17704735	E022,E033,E100	3
chr17	17704872	17704922	E114	1
chr17	17704930	17704980	E022	1
chr17	17705091	17705141	E032	1
chr17	17705275	17705345	E082	1
chr17	17705369	17705484	E050,E100,E114	3
chr17	17705551	17705650	E003,E086,E114	3
chr17	17705686	17705772	E124	1
chr17	17706431	17706646	E082,E086,E097,E098,E100,E120,E121	7
chr17	17706776	17706820	E097	1
chr17	17706860	17706913	E086	1
chr17	17707046	17707269	E057,E086,E097,E100	4
chr17	17707314	17707355	E034	1
chr17	17707361	17707461	E086,E090,E117	3
chr17	17707472	17707522	E092	1
chr17	17707532	17707649	E006,E032,E034	3
chr17	17707657	17707697	E034	1
chr17	17707907	17708086	E083,E090,E125,E127	4
chr17	17708372	17708450	E114	1
chr17	17708501	17708592	E057,E083,E128	3
chr17	17708622	17709580	E006,E017,E021,E028,E034,E046,E051,E055,E056,E057,E059,E082,E083,E086,E088,E089,E090,E091,E097,E100,E109,E114,E118,E120,E121,E124,E125,E126,E127,E128	30
chr17	17709602	17711609	E004,E006,E007,E008,E021,E022,E028,E029,E032,E033,E034,E046,E050,E051,E055,E056,E080,E083,E086,E088,E089,E090,E091,E093,E097,E098,E100,E109,E114,E116,E117,E118,E120,E121,E125,E126,E127	37
chr17	17711787	17711903	E006,E086,E089,E097	4
chr17	17711944	17712841	E003,E004,E006,E007,E008,E017,E021,E022,E028,E032,E034,E046,E050,E051,E055,E056,E057,E059,E080,E081,E082,E083,E085,E086,E088,E089,E090,E091,E092,E093,E097,E098,E100,E109,E114,E116,E117,E118,E119,E121,E122,E123,E125,E126,E127,E128	46
chr17	17712923	17719477	E003,E004,E005,E006,E007,E008,E017,E021,E022,E028,E029,E032,E033,E034,E046,E050,E051,E055,E056,E057,E059,E080,E081,E082,E083,E084,E085,E086,E088,E089,E090,E091,E092,E093,E094,E097,E098,E100,E109,E114,E116,E117,E118,E119,E120,E121,E122,E123,E124,E125,E126,E127,E128	53
chr17	17719518	17720610	E003,E006,E032,E033,E034,E046,E050,E051,E055,E056,E059,E081,E082,E083,E088,E089,E090,E091,E092,E093,E097,E098,E100,E114,E116,E118,E124,E125,E127,E128	30
chr17	17720668	17724945	E003,E004,E005,E006,E007,E008,E017,E021,E022,E028,E029,E032,E033,E034,E046,E050,E051,E055,E056,E057,E059,E080,E081,E082,E083,E084,E085,E086,E088,E089,E090,E091,E092,E093,E094,E097,E098,E100,E109,E114,E116,E117,E118,E119,E120,E121,E122,E123,E124,E125,E126,E127,E128	53
chr17	17725008	17725066	E097,E114	2
chr17	17725079	17728957	E003,E004,E005,E006,E007,E008,E017,E021,E022,E028,E029,E032,E033,E034,E046,E050,E051,E055,E056,E057,E059,E080,E081,E082,E083,E084,E085,E086,E088,E089,E090,E091,E092,E093,E094,E097,E098,E100,E109,E114,E116,E117,E118,E119,E120,E121,E122,E123,E124,E125,E126,E127,E128	53
chr17	17729069	17731927	E004,E005,E006,E007,E008,E017,E021,E022,E028,E029,E032,E033,E034,E046,E050,E051,E055,E056,E057,E080,E082,E083,E084,E085,E086,E088,E089,E090,E091,E092,E093,E094,E097,E098,E100,E109,E114,E116,E117,E119,E120,E121,E123,E124,E125,E127,E128	47
chr17	17732043	17732239	E100,E127	2
chr17	17732382	17732432	E121	1
chr17	17732478	17733188	E006,E017,E021,E022,E033,E046,E050,E055,E080,E081,E082,E083,E084,E086,E090,E097,E098,E100,E114,E117,E121,E127	22
chr17	17733345	17733763	E033,E034,E094,E097,E114,E116,E125,E127	8
chr17	17733765	17735573	E005,E006,E007,E017,E021,E028,E029,E033,E034,E055,E056,E057,E059,E080,E081,E082,E083,E084,E085,E086,E088,E089,E090,E091,E092,E093,E094,E097,E098,E100,E109,E114,E116,E118,E121,E123,E124,E125,E126,E127,E128	41
chr17	17735620	17735732	E084,E089	2
chr17	17735755	17735957	E021,E033,E082,E089,E093,E097,E100	7
chr17	17736299	17736416	E021,E127	2
chr17	17736472	17736522	E022,E086	2
chr17	17736781	17736945	E006,E050,E051,E055,E056,E086,E088,E097,E116,E124,E127	11
chr17	17737102	17737239	E006,E086,E098,E127	4
chr17	17737291	17738097	E006,E007,E032,E033,E034,E046,E050,E051,E055,E056,E080,E083,E086,E088,E089,E090,E092,E093,E097,E100,E109,E114,E116,E121,E123,E124,E125,E126,E127,E128	30
chr17	17738219	17742183	E003,E004,E005,E006,E007,E008,E017,E021,E022,E028,E029,E032,E033,E034,E046,E050,E051,E055,E056,E057,E059,E080,E081,E082,E083,E084,E085,E086,E088,E089,E090,E091,E092,E093,E094,E097,E098,E100,E109,E114,E116,E117,E118,E119,E120,E121,E122,E123,E124,E125,E126,E127,E128	53
chr17	17742334	17742425	E021,E080,E097,E114,E119	5
chr17	17742464	17746293	E003,E004,E005,E006,E007,E008,E017,E021,E022,E028,E029,E032,E033,E034,E046,E050,E051,E055,E056,E057,E059,E080,E081,E082,E083,E084,E085,E086,E088,E089,E090,E091,E092,E093,E094,E097,E098,E100,E109,E114,E116,E117,E118,E119,E120,E121,E122,E123,E124,E125,E126,E127,E128	53
chr17	17746374	17746742	E028,E032,E046,E050,E057,E088,E091,E093,E097,E100,E114,E118,E119,E127	14
chr17	17746861	17746951	E100	1
chr17	17747023	17747130	E082,E089,E097	3
chr17	17747133	17747371	E032,E059,E086,E091,E097,E100,E121	7
chr17	17747390	17748115	E003,E007,E017,E021,E022,E080,E081,E083,E086,E090,E097,E100,E114,E121	14
chr17	17748221	17749052	E005,E021,E022,E032,E034,E055,E082,E083,E084,E086,E088,E091,E092,E093,E097,E098,E100,E118,E121,E127	20
chr17	17749055	17749240	E034,E083,E093,E097,E114	5
chr17	17749244	17749304	E022,E055	2
chr17	17749387	17749695	E003,E007,E008,E022,E032,E034,E055,E086,E093,E097,E124	11
chr17	17749817	17750426	E021,E028,E033,E034,E055,E056,E081,E086,E091,E093,E097,E098,E100,E114,E118,E124,E127	17
chr17	17750462	17750545	E033,E086	2
chr17	17750577	17750617	E086	1
chr17	17750624	17751099	E007,E032,E083,E086,E093,E097,E098,E118	8
chr17	17751271	17751717	E003,E007,E021,E022,E034,E086,E090,E091,E093,E097,E100	11
chr17	17751754	17751806	E032	1
chr17	17751847	17751946	E118,E121,E127	3
chr17	17751974	17752026	E097	1
chr17	17752058	17755542	E003,E004,E006,E007,E008,E017,E021,E022,E029,E032,E033,E034,E046,E050,E051,E055,E056,E059,E080,E081,E082,E083,E084,E085,E086,E088,E089,E090,E091,E092,E093,E094,E097,E098,E100,E109,E114,E116,E117,E118,E119,E120,E121,E122,E123,E124,E125,E126,E127,E128	50
chr17	17755551	17755811	E007,E021,E083,E085,E086,E092,E097	7
chr17	17756216	17756735	E006,E017,E034,E083,E084,E085,E086,E092,E093,E097,E114,E120,E121,E123,E125,E127	16
chr17	17756779	17757860	E006,E028,E034,E055,E056,E057,E083,E084,E085,E092,E093,E097,E100,E109,E116,E117,E119,E120,E121,E124,E126,E127,E128	23
chr17	17758101	17759037	E005,E007,E017,E021,E022,E028,E032,E033,E034,E046,E055,E056,E057,E082,E084,E085,E086,E088,E089,E090,E091,E092,E093,E097,E098,E100,E109,E116,E120,E121,E122,E126,E127,E128	34
chr17	17759106	17759195	E088,E109	2
chr17	17759304	17760167	E007,E028,E032,E055,E056,E059,E081,E082,E083,E086,E089,E090,E092,E097,E098,E109,E114,E118,E119,E120,E121,E125,E126,E127	24
chr17	17760210	17760298	E006	1
chr17	17760654	17760741	E022,E114	2
chr17	17760825	17760905	E021,E124	2
chr17	17760908	17761154	E017,E034,E080,E086,E091,E121	6
chr17	17761370	17761496	E033,E034,E080,E083,E086,E097	6
chr17	17761670	17761710	E086	1
chr17	17762747	17762787	E034	1
chr17	17762845	17762926	E021,E033	2
chr17	17763122	17764413	E003,E004,E006,E007,E008,E017,E021,E022,E028,E029,E032,E033,E034,E046,E050,E051,E055,E056,E057,E059,E080,E081,E082,E083,E084,E085,E086,E088,E089,E090,E091,E092,E093,E094,E097,E098,E100,E109,E114,E116,E117,E118,E119,E120,E121,E122,E123,E124,E125,E126,E127,E128	52
chr17	17764444	17764703	E022,E029,E032,E034,E093,E097	6
chr17	17764706	17764757	E007	1
chr17	17764781	17764878	E034,E114	2
chr17	17764902	17764981	E032	1
chr17	17765069	17765120	E114	1
chr17	17765417	17765467	E114	1
chr17	17765552	17765614	E021,E081	2
chr17	17765661	17765734	E021,E088	2
chr17	17765741	17766122	E034,E088,E093,E094	4
chr17	17766162	17766212	E088	1
chr17	17766314	17766425	E118	1
chr17	17766538	17766866	E034,E050,E059,E092,E093,E097,E114,E116	8
chr17	17766898	17766948	E091	1
chr17	17767128	17767213	E046	1
chr17	17768433	17768650	E032,E118	2
chr17	17769094	17769154	E021	1
chr17	17769561	17769817	E021,E032,E083,E093,E124,E127	6
chr17	17769927	17770045	E006,E121	2
chr17	17770317	17770412	E021	1
chr17	17770499	17770568	E097	1
chr17	17770665	17770780	E021	1
chr17	17770792	17770866	E007,E022,E086,E100	4
chr17	17770985	17771159	E086,E114,E121	3
chr17	17771570	17771723	E090,E091,E097	3
chr17	17771733	17771783	E022	1
chr17	17771838	17771890	E097	1
chr17	17771901	17773104	E003,E004,E005,E006,E007,E008,E017,E021,E022,E034,E056,E059,E080,E081,E082,E083,E084,E085,E086,E088,E089,E090,E091,E092,E093,E097,E098,E100,E109,E122,E126,E127	32
chr17	17773113	17773338	E006,E083,E088,E090,E097	5
chr17	17773479	17774357	E003,E004,E006,E007,E008,E021,E022,E032,E034,E050,E051,E055,E059,E081,E082,E083,E086,E091,E093,E097,E100,E114,E116,E117,E127	25
chr17	17774823	17774871	E097	1
chr17	17775103	17775153	E082	1
chr17	17775260	17775588	E005,E006,E034,E056,E080,E122	6
chr17	17775597	17775763	E089	1
chr17	17775800	17776789	E003,E005,E006,E007,E017,E021,E022,E055,E056,E080,E083,E086,E088,E089,E090,E093,E097,E100,E114,E117,E122,E126	22
chr17	17776796	17777244	E005,E006,E007,E022,E080,E081,E082,E083,E086,E088,E089,E090,E092,E093,E100,E121	16
chr17	17777813	17778346	E004,E005,E006,E017,E022,E028,E055,E056,E057,E059,E080,E083,E089,E090,E091,E097,E098,E100,E114,E117,E118,E119,E120,E121,E125,E126,E127,E128	28
chr17	17778643	17778725	E097,E098	2
chr17	17778765	17778957	E006,E083,E086,E088,E089,E090,E100	7
chr17	17778977	17779027	E083	1
chr17	17779124	17779526	E007,E008,E033,E081,E082,E083,E086,E088	8
chr17	17779567	17779811	E080,E081,E082,E083,E089,E090,E097,E119,E120,E121,E126	11
chr17	17779847	17779897	E088	1
chr17	17779945	17780034	E083,E125	2
chr17	17780106	17781915	E003,E004,E005,E006,E007,E008,E017,E021,E022,E055,E056,E080,E081,E082,E083,E084,E085,E086,E088,E089,E090,E091,E092,E093,E094,E097,E098,E100,E114,E120,E121,E122,E125,E126,E127,E128	36
chr17	17781930	17781981	E088	1
chr17	17782040	17782277	E022,E080,E086,E088,E089,E092,E097,E098,E127	9
chr17	17782284	17782376	E055,E080	2
chr17	17782753	17783112	E021,E055,E100,E114,E122,E123,E125,E127	8
chr17	17783249	17783303	E098	1
chr17	17783316	17783378	E021	1
chr17	17783532	17783660	E088,E097	2
chr17	17783678	17783770	E089,E091	2
chr17	17783892	17783942	E121	1
chr17	17783954	17784033	E022	1
chr17	17784130	17784445	E007,E083,E086,E114	4
chr17	17784468	17784578	E021,E022	2
chr17	17784687	17784727	E034	1
chr17	17784764	17784834	E007,E127	2
chr17	17784951	17785063	E022,E086	2
chr17	17785162	17785202	E086	1
chr17	17785415	17785465	E021	1
chr17	17785471	17786399	E003,E008,E017,E021,E022,E033,E081,E082	8
chr17	17786671	17786740	E005	1
chr17	17787046	17787099	E034	1
chr17	17787132	17787445	E003,E021,E051,E080,E081,E082,E089,E090,E093,E097,E100,E124	12
chr17	17787552	17788575	E003,E004,E007,E008,E021,E022,E081,E082,E089,E090,E097,E100,E120,E121,E123	15
chr17	17788606	17788863	E003,E021,E081,E082,E090	5
chr17	17789278	17790580	E003,E008,E022,E029,E055,E056,E081,E082,E083,E084,E085,E086,E088,E089,E090,E091,E092,E093,E097,E098,E100,E109,E114,E120,E121,E126,E127	27
chr17	17790646	17790720	E007	1
chr17	17790786	17790836	E083	1
chr17	17791014	17791469	E083,E097	2
chr17	17791499	17791553	E127	1
chr17	17791773	17792642	E003,E004,E006,E007,E008,E021,E022,E050,E051,E080,E081,E083,E086,E088,E093,E097,E100,E114,E116,E120,E121,E125,E127,E128	24
chr17	17792815	17792960	E022,E124	2
chr17	17793013	17793067	E127	1
chr17	17793111	17793180	E114	1
chr17	17793349	17793572	E116	1
chr17	17793934	17794157	E007,E008,E034,E123	4
chr17	17794211	17794783	E003,E004,E005,E006,E007,E008,E017,E021,E022,E028,E029,E032,E033,E034,E046,E050,E051,E055,E056,E057,E059,E080,E081,E082,E083,E084,E085,E086,E088,E089,E090,E091,E092,E093,E094,E097,E098,E100,E109,E114,E116,E117,E118,E119,E120,E121,E122,E123,E124,E125,E126,E127,E128	53
chr17	17794795	17795070	E004,E007,E034,E093,E121	5
chr17	17795104	17795962	E007,E008,E021,E022,E032,E050,E093,E098,E109,E116,E119,E121	12
chr17	17796035	17796090	E082	1
chr17	17796091	17796361	E056,E083,E093,E094,E116,E122,E126,E127	8
chr17	17796722	17796772	E114	1
chr17	17796978	17797041	E032,E114	2
chr17	17797339	17797625	E006,E008,E021,E055,E081,E082,E126	7
chr17	17797731	17797809	E086	1
chr17	17798317	17798402	E091,E124	2
chr17	17798788	17798838	E090	1
chr17	17798965	17799045	E116	1
chr17	17799267	17799317	E091	1
chr17	17799551	17799992	E022,E080,E083,E118	4
chr17	17800114	17800154	E086	1
chr17	17800175	17800312	E118	1
chr17	17800676	17801232	E022,E088,E093,E097,E114,E116,E127	7
chr17	17801623	17801750	E033	1
chr17	17802070	17802169	E051,E083	2
chr17	17802363	17802421	E114	1
chr17	17802552	17802606	E100	1
chr17	17802698	17802937	E022,E055,E089,E090,E114,E122,E125	7
chr17	17802944	17803164	E007,E089,E090,E118	4
chr17	17803714	17803807	E056,E089	2
chr17	17803857	17805220	E004,E005,E006,E017,E022,E028,E029,E033,E034,E050,E055,E056,E057,E059,E080,E081,E082,E083,E084,E085,E086,E088,E089,E090,E091,E092,E093,E094,E097,E098,E100,E109,E114,E117,E118,E119,E120,E121,E122,E123,E124,E125,E126,E127,E128	45
chr17	17805486	17805538	E083	1
chr17	17805546	17806113	E003,E005,E006,E021,E022,E032,E033,E059,E083,E091,E097,E100,E114,E116,E117,E120,E121,E127	18
chr17	17806186	17806588	E006,E021,E022,E080,E083,E088,E089,E090,E100,E120,E121	11
chr17	17806625	17806744	E100	1
chr17	17807081	17807209	E083,E088	2
chr17	17807404	17807532	E003,E123	2
chr17	17807537	17807819	E055,E088,E089,E090,E100,E126,E128	7
chr17	17807916	17808058	E118	1
chr17	17808071	17808121	E021	1
chr17	17808261	17808437	E086,E092,E097	3
chr17	17808472	17808517	E034	1
chr17	17808582	17808671	E091,E092	2
chr17	17808888	17809111	E017,E097,E125,E127	4
chr17	17809217	17809265	E086	1
chr17	17809274	17809324	E121	1
chr17	17809750	17810535	E006,E007,E021,E022,E055,E056,E057,E086,E088,E089,E090,E097,E109,E114,E118,E120,E121,E122,E126	19
chr17	17810557	17810614	E056	1
chr17	17810717	17811384	E004,E007,E022,E033,E055,E056,E081,E082,E121,E123	10
chr17	17811956	17812036	E127	1
chr17	17812260	17812310	E022	1
chr17	17812426	17812476	E007	1
chr17	17812566	17812842	E080,E088,E114,E123	4
chr17	17813111	17813234	E123	1
chr17	17813566	17813657	E080,E086	2
chr17	17813896	17813946	E082	1
chr17	17814174	17814992	E005,E006,E007,E021,E055,E056,E080,E081,E082,E083,E084,E086,E088,E089,E090,E092,E093,E100,E109,E114,E118,E120,E121,E123,E124,E126	26
chr17	17816125	17816396	E007,E022,E028,E057,E081,E119,E126,E127	8
chr17	17816971	17818452	E003,E004,E005,E006,E007,E008,E017,E021,E022,E028,E029,E034,E050,E051,E055,E056,E057,E059,E080,E081,E082,E083,E084,E085,E086,E088,E089,E090,E091,E092,E093,E094,E097,E098,E100,E109,E114,E117,E118,E119,E120,E121,E122,E123,E124,E125,E126,E127,E128	49
chr17	17818657	17818707	E093	1
chr17	17818875	17818915	E086	1
chr17	17818948	17819002	E100	1
chr17	17819334	17819389	E050	1
chr17	17820051	17820101	E055	1
chr17	17820694	17820754	E121	1
chr17	17820819	17821067	E017,E055,E100,E114,E120,E121,E125,E126,E128	9
chr17	17821134	17821188	E120	1
chr17	17821222	17821271	E080	1
chr17	17821606	17821774	E083	1
chr17	17821798	17822102	E032,E034,E050,E051,E057,E083,E086,E120,E121,E123	10
chr17	17822104	17822168	E124	1
chr17	17822296	17823391	E003,E004,E005,E006,E007,E008,E017,E021,E022,E028,E029,E032,E033,E034,E046,E050,E051,E055,E056,E057,E059,E080,E081,E082,E083,E084,E085,E086,E088,E089,E090,E091,E092,E093,E094,E097,E098,E100,E109,E114,E116,E117,E118,E119,E120,E121,E122,E123,E124,E125,E126,E127,E128	53
chr17	17823412	17823521	E034,E083	2
chr17	17823747	17823797	E121	1
chr17	17823925	17823975	E007	1
chr17	17824176	17826552	E003,E004,E005,E006,E007,E008,E017,E021,E022,E028,E029,E055,E056,E057,E059,E080,E081,E082,E083,E084,E085,E086,E088,E089,E090,E091,E092,E093,E094,E097,E098,E100,E109,E114,E116,E117,E118,E119,E120,E121,E122,E123,E124,E125,E126,E127,E128	47
chr17	17826708	17826819	E083	1
chr17	17826856	17826973	E021,E022,E083	3
chr17	17827079	17827147	E100	1
chr17	17827428	17828049	E006,E017,E055,E056,E059,E120,E121,E125,E128	9
chr17	17828199	17828486	E021,E029,E033,E050,E055,E056,E057,E059,E116,E124	10
chr17	17829188	17829290	E056,E083	2
chr17	17829354	17829516	E121,E127	2
chr17	17829576	17829659	E083	1
chr17	17829700	17829824	E059,E083,E086	3
chr17	17829974	17830972	E017,E022,E055,E056,E059,E080,E081,E083,E086,E089,E090,E091,E092,E093,E094,E098,E100,E118,E120,E121,E127	21
chr17	17830993	17831058	E021	1
chr17	17831555	17832754	E003,E006,E007,E021,E022,E028,E034,E055,E056,E059,E081,E082,E083,E084,E086,E088,E090,E093,E097,E100,E114,E120,E121,E122,E125,E126,E128	27
chr17	17832975	17833759	E005,E006,E017,E021,E022,E028,E032,E055,E056,E057,E059,E080,E082,E083,E086,E088,E094,E097,E100,E114,E120,E121,E123,E125,E126,E127,E128	27
chr17	17833807	17833938	E083,E121,E125	3
chr17	17834042	17834478	E055,E059,E083,E109	4
chr17	17834503	17834829	E029,E033,E056,E059,E082,E083,E086,E100,E114,E124,E125,E126	12
chr17	17835007	17835177	E083,E116,E121	3
chr17	17835367	17835442	E083	1
chr17	17835498	17835548	E007	1
chr17	17835723	17835773	E007,E086	2
chr17	17835889	17835976	E097	1
chr17	17836305	17836375	E082,E088	2
chr17	17836484	17836731	E007,E034,E083,E109	4
chr17	17836811	17836909	E022	1
chr17	17837042	17837404	E006,E007,E017,E055,E056,E057,E080,E083,E100,E120,E121,E125,E126,E128	14
chr17	17837455	17837509	E100	1
chr17	17837592	17837729	E080,E097,E120,E121	4
chr17	17837735	17837840	E034,E080	2
chr17	17837910	17839703	E004,E005,E006,E007,E017,E021,E022,E028,E029,E032,E034,E046,E050,E051,E055,E056,E057,E059,E080,E081,E082,E083,E084,E085,E086,E089,E090,E091,E093,E094,E097,E098,E100,E109,E114,E116,E117,E118,E119,E120,E121,E123,E124,E125,E126,E127,E128	47
chr17	17840215	17840288	E022	1
chr17	17840295	17840726	E007,E017,E055,E056,E059,E081,E083,E109,E119,E120,E121,E126,E127,E128	14
chr17	17840747	17841344	E005,E006,E007,E017,E022,E028,E029,E034,E055,E056,E057,E080,E081,E082,E083,E084,E085,E086,E089,E091,E093,E097,E100,E109,E116,E119,E120,E121,E125,E126,E127,E128	32
chr17	17841360	17842694	E017,E021,E022,E028,E029,E056,E057,E083,E084,E085,E088,E091,E093,E100,E109,E119,E120,E121,E125,E127,E128	21
chr17	17843367	17843514	E121,E125,E127	3
chr17	17843564	17844710	E003,E004,E005,E006,E007,E017,E021,E022,E028,E032,E055,E056,E057,E059,E080,E081,E082,E083,E086,E088,E089,E090,E091,E092,E093,E094,E097,E098,E100,E109,E117,E120,E121,E122,E123,E125,E126,E127,E128	39
chr17	17844876	17844942	E086,E121	2
chr17	17844947	17845001	E127	1
chr17	17845066	17845147	E080	1
chr17	17845176	17845250	E050,E097	2
chr17	17845274	17845680	E055,E080,E083,E086,E097,E125	6
chr17	17845861	17847370	E003,E004,E005,E006,E007,E008,E017,E021,E022,E028,E055,E056,E057,E059,E080,E081,E082,E083,E084,E085,E086,E088,E089,E091,E092,E093,E094,E097,E098,E100,E109,E117,E118,E119,E120,E121,E122,E123,E125,E126,E127,E128	42
chr17	17847379	17847424	E034,E086	2
chr17	17847455	17847972	E008,E021,E022,E055,E056,E080,E081,E082,E083,E086,E089,E090,E092,E100,E126	15
chr17	17848024	17849038	E007,E017,E021,E055,E080,E081,E082,E083,E086,E088,E089,E090,E092,E097,E114,E121	16
chr17	17849364	17849440	E100	1
chr17	17849535	17849793	E055,E083,E100,E127	4
chr17	17850295	17850377	E127	1
chr17	17850713	17850969	E017,E080,E081,E083,E121	5
chr17	17851092	17851159	E109	1
chr17	17851252	17851699	E017,E028,E055,E056,E057,E059,E088,E094,E098,E109,E119,E122,E125,E126,E127,E128	16
chr17	17851857	17851907	E021	1
chr17	17852005	17852223	E056,E100	2
chr17	17852331	17852414	E080	1
chr17	17852536	17852774	E021,E034,E059,E082,E114,E121,E124	7
chr17	17852858	17852922	E032	1
chr17	17853595	17853645	E021	1
chr17	17853701	17853947	E080,E083,E094,E097,E100,E120,E121,E127	8
chr17	17854102	17854563	E003,E004,E008,E021,E022,E028,E034,E055,E057,E084,E085,E088,E091,E114,E117,E119,E127	17
chr17	17854718	17855196	E004,E006,E021,E022,E028,E032,E034,E056,E057,E082,E088,E091,E093,E119,E127	15
chr17	17855234	17855298	E006,E056	2
chr17	17855367	17855676	E006,E017,E021,E055,E056,E057,E059,E081,E082,E084,E086,E088,E089,E090,E092,E114,E117,E123,E124,E125,E126,E128	22
chr17	17855744	17855794	E017	1
chr17	17856028	17856088	E003	1
chr17	17856090	17856304	E003,E004,E005,E021,E022,E088,E114	7
chr17	17856522	17856576	E127	1
chr17	17856699	17856739	E086	1
chr17	17856805	17856859	E098	1
chr17	17856908	17857020	E093	1
chr17	17857075	17857355	E080,E086,E091,E093,E094,E100,E114	7
chr17	17857374	17857456	E032,E080	2
chr17	17857463	17857698	E080	1
chr17	17858048	17858629	E003,E017,E021,E055,E056,E081,E082,E093,E124,E127	10
chr17	17858705	17858755	E022	1
chr17	17858925	17859007	E033,E127	2
chr17	17859087	17859142	E127	1
chr17	17859319	17859558	E003,E004,E008,E021,E022,E093,E100,E114,E123	9
chr17	17859712	17859762	E022	1
chr17	17860142	17860302	E100	1
chr17	17860624	17863789	E004,E005,E006,E008,E017,E021,E022,E028,E029,E032,E033,E034,E046,E050,E051,E055,E056,E057,E059,E080,E081,E082,E083,E084,E085,E086,E088,E089,E090,E091,E092,E093,E094,E097,E098,E100,E109,E114,E116,E117,E118,E119,E120,E121,E122,E123,E124,E125,E126,E127,E128	51
chr17	17863840	17864354	E004,E005,E007,E032,E034,E080,E091,E114,E116,E117,E126,E127	12
chr17	17864801	17864866	E086,E127	2
chr17	17865327	17865446	E127	1
chr17	17866407	17866834	E003,E005,E034,E051,E059,E127	6
chr17	17866994	17867088	E080	1
chr17	17867122	17867182	E006	1
chr17	17867200	17867245	E080	1
chr17	17867403	17867451	E080,E086	2
chr17	17867473	17867673	E006,E017,E080,E086,E088,E100,E121,E127	8
chr17	17867814	17867858	E080	1
chr17	17868113	17868449	E005,E080,E083,E086	4
chr17	17868591	17868743	E083,E092,E100,E127	4
chr17	17868778	17868832	E127	1
chr17	17868895	17868965	E021,E109	2
chr17	17868984	17869072	E033	1
chr17	17869112	17869166	E127	1
chr17	17869566	17869659	E127	1
chr17	17869755	17870072	E007,E032,E034,E094,E116	5
chr17	17870168	17870520	E006,E017,E021,E034,E055,E056,E059,E080,E100,E117,E121,E126,E128	13
chr17	17870687	17870918	E006,E017,E034,E055,E056,E080,E088,E097,E121,E126	10
chr17	17870919	17871040	E022	1
chr17	17871145	17871189	E097	1
chr17	17871270	17871404	E100	1
chr17	17871454	17871565	E091	1
chr17	17872092	17872152	E051	1
chr17	17872190	17872301	E007,E116	2
chr17	17872521	17872747	E120,E121	2
chr17	17872774	17873005	E007,E085,E097,E109,E116,E127	6
chr17	17873193	17873256	E114	1
chr17	17873822	17873862	E086	1
chr17	17873873	17873941	E034,E090	2
chr17	17873981	17876899	E003,E004,E005,E006,E007,E008,E017,E021,E022,E028,E029,E032,E033,E034,E046,E050,E051,E055,E056,E057,E059,E080,E081,E082,E083,E084,E085,E086,E088,E089,E090,E091,E092,E093,E094,E097,E098,E100,E109,E114,E116,E117,E118,E119,E120,E121,E122,E123,E124,E125,E126,E127,E128	53
chr17	17876994	17877060	E033	1
chr17	17877125	17877193	E032,E034	2
chr17	17877241	17877593	E005,E029,E032,E033,E034,E046,E086,E100,E124	9
chr17	17878061	17878111	E032	1
chr17	17878170	17878220	E032	1
chr17	17878281	17878470	E022,E029,E124	3
chr17	17878782	17879520	E022,E029,E032,E046,E050,E051,E056,E083,E089,E091,E124	11
chr17	17879551	17879725	E007,E029,E032	3
chr17	17880049	17880145	E029,E124	2
chr17	17880195	17880245	E032	1
chr17	17880288	17880348	E003	1
chr17	17880381	17880848	E022,E029,E032,E033,E121,E124	6
chr17	17880965	17881204	E022,E034,E091,E118,E121,E124,E127	7
chr17	17881252	17881320	E022	1
chr17	17881408	17881461	E097	1
chr17	17881830	17881951	E022,E097,E114	3
chr17	17882023	17882086	E100	1
chr17	17882170	17882244	E124	1
chr17	17882297	17882585	E029,E050,E051,E114,E124,E127	6
chr17	17882671	17882721	E114	1
chr17	17882775	17882869	E029,E097	2
chr17	17883043	17883107	E124	1
chr17	17883190	17883461	E021,E022,E050,E109	4
chr17	17884458	17884583	E114	1
chr17	17884632	17884745	E098,E114	2
chr17	17884800	17884881	E091,E118	2
chr17	17886256	17886646	E088,E091,E092,E094,E118	5
chr17	17886668	17887069	E028,E033,E055,E056,E092,E094,E098,E109,E118,E119,E120	11
chr17	17887194	17887409	E021,E080,E091	3
chr17	17887717	17887793	E050	1
chr17	17887825	17887879	E100	1
chr17	17888062	17888132	E124	1
chr17	17888148	17888246	E007,E114	2
chr17	17888286	17888340	E120	1
chr17	17888828	17889244	E003,E004,E005,E006,E017,E021,E022,E028,E029,E032,E034,E050,E051,E055,E056,E080,E081,E083,E114,E116,E117,E118,E121,E122,E126,E127	26
chr17	17889444	17889494	E021	1
chr17	17889668	17889758	E114	1
chr17	17890133	17890183	E114	1
chr17	17890589	17890642	E097,E114	2
chr17	17891223	17891496	E021,E085,E088,E091,E092,E109,E114	7
chr17	17891713	17891763	E032	1
chr17	17891789	17892197	E005,E089,E090,E093,E097,E100,E120,E121,E124	9
chr17	17892307	17892357	E114	1
chr17	17892428	17892498	E003,E082	2
chr17	17892547	17892597	E022	1
chr17	17892876	17892926	E114	1
chr17	17892928	17892987	E093	1
chr17	17893144	17893312	E022,E080,E114	3
chr17	17893380	17893491	E085,E089,E100	3
chr17	17893512	17894183	E005,E006,E022,E056,E057,E080,E088,E089,E091,E092,E100,E114,E117,E118,E125,E127	16
chr17	17894294	17894668	E004,E005,E006,E017,E028,E029,E055,E056,E057,E059,E080,E092,E094,E100,E114,E117,E118,E119,E120,E121,E122,E124,E125,E126,E127,E128	26
chr17	17895254	17895318	E124	1
chr17	17895789	17895849	E006	1
chr17	17895871	17895921	E114	1
chr17	17896213	17896355	E007,E114	2
chr17	17896416	17896490	E124	1
chr17	17896818	17897089	E006,E017,E046,E055,E056,E097,E100,E114,E119,E120,E121,E126	12
chr17	17897227	17897301	E007	1
chr17	17897415	17898580	E003,E004,E005,E006,E007,E008,E017,E021,E022,E032,E034,E046,E050,E051,E055,E056,E057,E059,E080,E081,E082,E083,E085,E086,E088,E089,E090,E091,E092,E093,E094,E097,E100,E114,E116,E118,E120,E121,E122,E124,E125,E126,E127,E128	44
chr17	17898699	17898749	E046	1
chr17	17898951	17899001	E091	1
chr17	17899004	17899068	E034	1
chr17	17899291	17899341	E032	1
chr17	17899344	17899404	E029	1
chr17	17900160	17900223	E022	1
chr17	17900522	17900598	E083	1
chr17	17900777	17901407	E021,E022,E080,E083,E100,E118,E120,E121	8
chr17	17901915	17901991	E022	1
chr17	17902174	17902292	E083	1
chr17	17902366	17902734	E007,E021,E022,E034,E046,E083,E118,E127	8
chr17	17902757	17903777	E006,E007,E017,E022,E028,E029,E050,E055,E056,E057,E080,E082,E083,E084,E085,E086,E088,E090,E092,E093,E097,E098,E109,E114,E118,E120,E121,E122,E123,E125,E126,E128	32
chr17	17903839	17903889	E090	1
chr17	17903981	17904055	E021	1
chr17	17904799	17904889	E032	1
chr17	17905366	17905416	E082	1
chr17	17905554	17905799	E006,E017,E050,E055,E056,E083,E120,E121,E126,E127,E128	11
chr17	17906725	17906775	E021	1
chr17	17906848	17906930	E051	1
chr17	17907677	17908013	E017,E028,E055,E056,E082,E083,E089,E090,E100,E120,E121,E127	12
chr17	17908075	17908713	E003,E004,E007,E008,E021,E022,E050,E056,E081,E082,E083,E086,E088,E100,E114,E117,E121,E124,E128	19
chr17	17908752	17909205	E004,E005,E017,E021,E022,E028,E083,E121,E127	9
chr17	17909616	17909850	E008,E021,E059,E097,E124	5
chr17	17909920	17910049	E091,E114	2
chr17	17910101	17910667	E003,E004,E005,E007,E008,E021,E022,E091,E092,E109,E127	11
chr17	17910772	17910909	E098,E114	2
chr17	17910921	17910981	E029	1
chr17	17911043	17911125	E083	1
chr17	17911430	17911583	E022,E083	2
chr17	17911616	17912564	E004,E006,E017,E022,E028,E055,E056,E057,E083,E086,E089,E100,E114,E119,E120,E121,E125,E126,E127,E128	20
chr17	17912575	17912666	E022,E121	2
chr17	17912848	17913721	E004,E008,E083,E100,E114,E120,E121,E123	8
chr17	17914283	17914333	E021	1
chr17	17914946	17914996	E114	1
chr17	17915059	17915109	E021	1
chr17	17915454	17915508	E127	1
chr17	17915758	17915808	E089	1
chr17	17917459	17917519	E125	1
chr17	17917603	17917653	E032	1
chr17	17918419	17918510	E127	1
chr17	17918574	17918624	E085	1
chr17	17918744	17918796	E007	1
chr17	17918858	17918908	E083	1
chr17	17918977	17919349	E005,E051,E081,E082,E116	5
chr17	17919731	17919781	E083	1
chr17	17919890	17920036	E091,E116	2
chr17	17920526	17921726	E006,E017,E032,E033,E050,E051,E059,E080,E081,E082,E083,E086,E089,E090,E092,E094,E097,E098,E100,E118,E120,E121,E122,E123,E124,E125,E128	27
chr17	17921777	17921956	E007,E083,E118	3
chr17	17922014	17922064	E032	1
chr17	17922109	17922163	E097	1
chr17	17922353	17922403	E114	1
chr17	17922683	17923133	E007,E017,E055,E056,E059,E083,E088,E089,E090,E097,E100,E121,E126,E128	14
chr17	17923191	17923306	E088	1
chr17	17923320	17923371	E022	1
chr17	17923554	17923916	E022,E032,E051,E080,E081,E082,E083,E088,E089,E097,E126	11
chr17	17924084	17924134	E022	1
chr17	17924247	17924297	E093	1
chr17	17924395	17924475	E032,E100	2
chr17	17924476	17924577	E083	1
chr17	17924629	17924669	E086	1
chr17	17924683	17924907	E003,E004,E008,E021,E022,E046,E100,E114	8
chr17	17924991	17925193	E082,E089,E090	3
chr17	17925455	17925507	E090	1
chr17	17925648	17925692	E080	1
chr17	17926132	17926182	E007	1
chr17	17927004	17927077	E080	1
chr17	17927403	17927453	E046	1
chr17	17927573	17927627	E033	1
chr17	17928101	17928224	E059	1
chr17	17928433	17928625	E007,E029,E083,E114,E127	5
chr17	17928660	17930239	E005,E006,E017,E022,E028,E029,E032,E033,E034,E046,E051,E055,E056,E057,E059,E081,E082,E083,E086,E088,E089,E090,E091,E092,E093,E094,E098,E100,E114,E116,E117,E119,E120,E121,E122,E123,E124,E125,E126,E127,E128	41
chr17	17930583	17930866	E021,E022,E034,E056,E082,E083,E098,E100,E120,E126,E128	11
chr17	17930877	17931030	E083,E100	2
chr17	17931123	17932852	E007,E008,E021,E022,E032,E057,E059,E080,E081,E082,E083,E086,E091,E092,E097,E098,E100,E114,E123,E127	20
chr17	17933678	17933749	E021,E127	2
chr17	17934662	17934712	E022	1
chr17	17935118	17935732	E005,E006,E007,E017,E021,E029,E032,E051,E055,E056,E057,E059,E080,E082,E083,E086,E089,E090,E091,E092,E098,E100,E120,E121,E122,E124,E125,E126,E128	29
chr17	17935793	17936150	E032,E034,E083,E086,E097,E100,E114	7
chr17	17936185	17936398	E032,E034,E046,E083,E100,E121	6
chr17	17936566	17937261	E003,E004,E005,E006,E007,E008,E017,E021,E022,E028,E029,E032,E033,E034,E046,E050,E051,E055,E056,E057,E059,E080,E081,E082,E083,E084,E085,E086,E088,E089,E090,E091,E092,E093,E094,E097,E098,E100,E109,E114,E116,E117,E118,E119,E120,E121,E122,E123,E124,E125,E126,E127,E128	53
chr17	17937324	17937436	E032,E124	2
chr17	17937564	17937707	E032,E081	2
chr17	17937885	17937985	E021,E051	2
chr17	17938257	17938337	E097	1
chr17	17938350	17938412	E022	1
chr17	17938593	17938660	E033,E124	2
chr17	17938952	17939552	E004,E007,E022,E032,E033,E050,E081,E086,E088,E097,E109,E114,E118,E123,E127	15
chr17	17939882	17940033	E029,E034,E086,E093	4
chr17	17940061	17940132	E032	1
chr17	17940504	17940630	E032,E089,E090,E097,E100	5
chr17	17940762	17941341	E022,E029,E032,E033,E034,E046,E050,E051,E089,E090,E091,E093,E097,E100,E109,E116,E123,E124,E127	19
chr17	17941343	17944121	E003,E004,E005,E006,E007,E008,E017,E021,E022,E028,E029,E032,E033,E034,E046,E050,E051,E055,E056,E057,E059,E080,E081,E082,E083,E084,E085,E086,E088,E089,E090,E091,E092,E093,E094,E097,E098,E100,E109,E114,E116,E117,E118,E119,E120,E121,E122,E123,E124,E125,E126,E127,E128	53
chr17	17944135	17944385	E088,E090,E093,E100	4
chr17	17944464	17944535	E022,E086	2
chr17	17944657	17944743	E034,E097	2
chr17	17944816	17945733	E003,E006,E017,E022,E028,E029,E032,E034,E050,E055,E056,E057,E059,E086,E091,E097,E098,E100,E114,E116,E119,E120,E121,E124,E125,E126,E127,E128	28
chr17	17945830	17945934	E034,E093,E127	3
chr17	17946067	17946107	E034	1
chr17	17946360	17946743	E004,E034,E051,E059,E081,E082,E123	7
chr17	17946765	17947232	E003,E004,E006,E017,E021,E022,E032,E033,E034,E050,E051,E055,E056,E057,E059,E080,E081,E082,E083,E086,E088,E089,E090,E092,E093,E094,E097,E098,E100,E109,E114,E116,E117,E119,E120,E121,E122,E123,E125,E126,E127,E128	42
chr17	17947368	17947418	E051	1
chr17	17947436	17947660	E029,E050,E091,E114	4
chr17	17947665	17947705	E034	1
chr17	17948048	17948604	E032,E080,E123	3
chr17	17948742	17948792	E032	1
chr17	17949406	17949470	E005	1
chr17	17949476	17949530	E033	1
chr17	17950555	17950623	E051	1
chr17	17950659	17950739	E119	1
chr17	17950854	17950904	E114	1
chr17	17951011	17951061	E082	1
chr17	17953817	17953867	E032	1
chr17	17953892	17953968	E021	1
chr17	17955602	17955654	E086	1
chr17	17955662	17955745	E109	1
chr17	17956183	17956251	E089	1
chr17	17956614	17956664	E022	1
chr17	17957955	17958119	E057,E114,E127	3
chr17	17958641	17958733	E017,E086,E114	3
chr17	17959651	17959839	E021,E022,E050,E082,E093,E109,E118	7
chr17	17960896	17960946	E021	1
chr17	17961710	17961823	E017,E032	2
chr17	17961937	17961998	E034	1
chr17	17962079	17962242	E032,E046,E057,E097	4
chr17	17962439	17963152	E022,E028,E046,E050,E057,E080,E114,E122,E123,E125,E127	11
chr17	17965109	17965149	E086	1
chr17	17965241	17965295	E100	1
chr17	17965802	17965900	E022,E091	2
chr17	17967393	17967838	E089,E090,E100,E120,E121	5
chr17	17967881	17967935	E100	1
chr17	17968569	17968623	E100	1
chr17	17968675	17968725	E032	1
chr17	17969130	17969247	E021,E100	2
chr17	17969391	17969441	E022	1
chr17	17969693	17969743	E022	1
chr17	17969840	17970023	E017,E021,E120	3
chr17	17970110	17970716	E017,E056,E059,E080,E093,E100,E114,E120,E121,E126,E127	11
chr17	17971766	17971871	E021,E121	2
chr17	17972074	17972128	E100	1
chr17	17972360	17972672	E007,E017,E022,E050,E055,E091,E100,E114,E117,E119,E123,E127	12
chr17	17972704	17972756	E022	1
chr17	17973514	17973749	E123	1
chr17	17973838	17975297	E003,E004,E005,E006,E007,E008,E017,E021,E022,E028,E032,E046,E050,E051,E055,E056,E059,E080,E081,E082,E083,E086,E088,E089,E090,E091,E092,E093,E097,E098,E100,E109,E118,E120,E121,E122,E123,E124,E125,E126,E127,E128	42
chr17	17975350	17975492	E114,E123	2
chr17	17975849	17975941	E082	1
chr17	17976223	17976297	E056	1
chr17	17977139	17977189	E088	1
chr17	17977883	17978469	E022,E034,E055,E056,E082,E109,E114,E118,E123,E126	10
chr17	17978641	17978754	E114,E122,E123	3
chr17	17978796	17978836	E086	1
chr17	17979492	17979742	E034,E116,E127	3
chr17	17980277	17980647	E017,E021,E055,E056,E086,E088,E089,E090,E092,E120,E123,E125,E126,E128	14
chr17	17981485	17981549	E022,E051,E080,E086,E100	5
chr17	17982009	17982059	E022	1
chr17	17982293	17982343	E022	1
chr17	17982575	17982721	E003,E123	2
chr17	17982922	17983001	E032,E114	2
chr17	17983026	17983183	E114,E123	2
chr17	17983334	17983398	E124	1
chr17	17983807	17983861	E033	1
chr17	17984557	17984659	E005,E114	2
chr17	17984901	17985050	E007,E021	2
chr17	17985136	17985296	E007,E022,E084	3
chr17	17985340	17985390	E084	1
chr17	17985586	17985636	E114	1
chr17	17986862	17987094	E032,E091,E122	3
chr17	17987433	17987483	E032	1
chr17	17987575	17987906	E057,E084,E085,E091,E092,E094,E109,E124	8
chr17	17989070	17989191	E097	1
chr17	17989255	17989309	E098	1
chr17	17989506	17989853	E017,E032,E033,E034,E083,E097,E100	7
chr17	17990021	17990138	E046,E080,E097	3
chr17	17990166	17990210	E034	1
chr17	17990386	17990495	E032,E034,E089	3
chr17	17990783	17992507	E003,E004,E005,E006,E007,E008,E017,E021,E022,E028,E029,E032,E033,E034,E046,E050,E051,E055,E056,E057,E059,E080,E081,E082,E083,E084,E085,E086,E088,E089,E090,E091,E092,E093,E094,E097,E098,E100,E109,E114,E116,E117,E118,E119,E120,E121,E122,E123,E124,E125,E126,E127,E128	53
chr17	17992732	17992888	E032,E046,E100,E124	4
chr17	17992892	17993196	E007,E017,E033,E034,E050,E051,E083,E089,E090,E091,E092,E093,E097,E114,E118	15
chr17	17993217	17993513	E004,E005,E006,E028,E032,E034,E051,E055,E084,E086,E088,E090,E093,E097,E100,E114,E116,E127	18
chr17	17993582	17993632	E114	1
chr17	17994376	17994469	E098	1
chr17	17994510	17994560	E114	1
chr17	17995210	17995311	E034,E116	2
chr17	17995367	17995496	E123	1
chr17	17995542	17995772	E032,E116	2
chr17	17996344	17996503	E056,E100,E114,E121	4
chr17	17997127	17997970	E003,E004,E005,E006,E007,E008,E017,E021,E022,E028,E029,E032,E033,E034,E050,E051,E055,E056,E057,E059,E080,E081,E082,E083,E085,E086,E088,E089,E090,E091,E092,E093,E097,E098,E100,E109,E114,E116,E117,E118,E119,E120,E121,E122,E123,E124,E125,E126,E127,E128	50
chr17	17998371	17998411	E034	1
chr17	17998418	17998503	E032,E097	2
chr17	17998937	17999038	E114	1
chr17	17999078	17999394	E021,E032,E034,E109,E123	5
chr17	17999553	17999607	E100	1
chr17	18000132	18000182	E021	1
chr17	18000323	18000373	E032	1
chr17	18000546	18000632	E003,E114	2
chr17	18000709	18000768	E114	1
chr17	18000853	18001029	E033,E034,E086	3
chr17	18001347	18001404	E032	1
chr17	18001456	18001496	E086	1
chr17	18001571	18001676	E124	1
chr17	18001727	18001801	E118	1
chr17	18001827	18001881	E100	1
chr17	18001901	18001951	E022	1
chr17	18002028	18002078	E021	1
chr17	18002107	18002211	E055,E100	2
chr17	18002354	18002434	E007,E033	2
chr17	18002489	18002565	E033	1
chr17	18002577	18002657	E097	1
chr17	18002861	18002901	E086	1
chr17	18002908	18002958	E091	1
chr17	18003028	18003160	E091,E100	2
chr17	18003399	18003473	E086,E091	2
chr17	18003613	18003667	E100	1
chr17	18003729	18003781	E032	1
chr17	18003846	18003914	E100	1
chr17	18004036	18004080	E097	1
chr17	18004092	18004212	E082,E088,E109,E114,E121,E127	6
chr17	18004284	18004334	E022	1
chr17	18004384	18004439	E114	1
chr17	18004948	18005004	E034	1
chr17	18005056	18005109	E114	1
chr17	18005207	18005287	E033	1
chr17	18005392	18005632	E003,E021,E050,E051,E091,E100,E125	7
chr17	18005943	18006294	E022,E032,E033,E050,E051,E091,E124	7
chr17	18006466	18006632	E017,E032,E050,E051,E118	5
chr17	18006694	18006754	E125	1
chr17	18006768	18006840	E005,E032,E097	3
chr17	18006906	18006966	E029	1
chr17	18007109	18007179	E118	1
chr17	18007324	18007378	E032	1
chr17	18007490	18007544	E081	1
chr17	18007581	18008006	E021,E022,E032,E080,E090,E091,E097,E100,E114,E116	10
chr17	18008018	18008140	E032	1
chr17	18008148	18008207	E022	1
chr17	18008305	18008393	E033,E100	2
chr17	18008526	18008576	E022	1
chr17	18008609	18008922	E034,E089,E098,E100,E114	5
chr17	18008925	18008975	E017	1
chr17	18009043	18009152	E033	1
chr17	18009227	18009329	E100	1
chr17	18009444	18009582	E029,E121	2
chr17	18009653	18009703	E017	1
chr17	18010044	18010121	E100,E114,E124	3
chr17	18010237	18010287	E091	1
chr17	18010428	18010485	E086	1
chr17	18010490	18010540	E092	1
chr17	18010548	18010621	E097,E118	2
chr17	18010740	18011037	E021,E029,E081,E082,E097	5
chr17	18011070	18011158	E021,E022,E090	3
chr17	18011319	18011382	E100	1
chr17	18011395	18012620	E003,E021,E022,E059,E080,E081,E082,E086,E090,E091,E094,E097,E098,E100,E114,E118,E125	17
chr17	18012641	18012754	E017,E022,E090,E114	4
chr17	18012826	18012926	E017,E100	2
chr17	18012941	18013011	E118	1
chr17	18013155	18013280	E003,E114	2
chr17	18013281	18013331	E089	1
chr17	18013452	18013492	E034	1
chr17	18013562	18013653	E007,E034	2
chr17	18013667	18013722	E086	1
chr17	18013753	18013826	E114	1
chr17	18013827	18013907	E022,E034,E086	3
chr17	18013943	18014201	E017,E021,E022,E116,E118	5
chr17	18014268	18014342	E021,E114	2
chr17	18014680	18014805	E033,E086,E093,E114	4
chr17	18014848	18015675	E003,E007,E008,E021,E022,E032,E046,E051,E057,E059,E080,E082,E086,E089,E091,E093,E100,E114,E119,E120,E121,E124,E127,E128	24
chr17	18015716	18015799	E022	1
chr17	18015807	18015886	E006,E021	2
chr17	18016370	18016420	E021	1
chr17	18016637	18016737	E017,E022	2
chr17	18016944	18017425	E004,E005,E006,E007,E017,E021,E022,E055,E056,E057,E086,E092,E114,E117,E118,E120,E121,E124	18
chr17	18017851	18018069	E006,E029,E032,E082,E118,E120,E121	7
chr17	18018083	18018259	E022,E114,E118	3
chr17	18018306	18018376	E100,E124	2
chr17	18018464	18018560	E021,E093	2
chr17	18018787	18018837	E114	1
chr17	18018962	18019219	E021,E022,E029,E086,E097,E109,E118,E125	8
chr17	18019383	18019454	E032	1
chr17	18019498	18019548	E021	1
chr17	18019753	18019816	E003	1
chr17	18019902	18019978	E114	1
chr17	18020320	18020371	E082	1
chr17	18020578	18020628	E022	1
chr17	18020817	18020871	E114	1
chr17	18020892	18021598	E017,E021,E050,E055,E056,E086,E089,E091,E092,E097,E100,E114,E118,E120,E121,E125,E128	17
chr17	18021603	18021894	E017,E046,E055,E056,E086,E089,E090,E100,E114,E120,E121,E125,E128	13
chr17	18021941	18022008	E086	1
chr17	18022072	18022394	E091,E100,E109,E121,E128	5
chr17	18022528	18022572	E097	1
chr17	18022585	18022925	E003,E021,E022,E086,E097,E114	6
chr17	18022981	18023195	E007,E051,E093,E125	4
chr17	18023236	18023291	E021,E097	2
chr17	18023322	18023454	E100	1
chr17	18024348	18024402	E100	1
chr17	18024444	18024509	E086	1
chr17	18024577	18024865	E088,E118	2
chr17	18024891	18024941	E090	1
chr17	18024957	18025193	E033,E088,E091,E092,E121	5
chr17	18025225	18025322	E088	1
chr17	18025349	18025669	E021,E050,E086,E088,E090,E091,E100	7
chr17	18025677	18025727	E091	1
chr17	18025756	18025847	E029,E046	2
chr17	18025871	18025958	E097,E114	2
chr17	18025969	18026019	E007	1
chr17	18026033	18026092	E021	1
chr17	18026212	18026252	E086	1
chr17	18026401	18026700	E021,E022,E086,E089	4
chr17	18026708	18027075	E022,E057,E086,E089,E090,E093,E100,E114,E120,E121,E125,E127	12
chr17	18027104	18027370	E007,E021,E029,E057,E091,E098	6
chr17	18027600	18028182	E017,E086,E088,E090,E091,E100,E114,E118,E123	9
chr17	18028402	18028466	E124	1
chr17	18028498	18028548	E114	1
chr17	18029076	18029126	E055	1
chr17	18029177	18029231	E100	1
chr17	18029253	18029407	E007,E091,E114	3
chr17	18029464	18029546	E007,E097	2
chr17	18029938	18030057	E022	1
chr17	18030058	18030172	E007,E029	2
chr17	18030179	18030270	E007,E050	2
chr17	18030813	18030923	E091	1
chr17	18031243	18031297	E127	1
chr17	18031576	18031626	E007	1
chr17	18031853	18032733	E005,E006,E007,E017,E028,E050,E055,E056,E057,E059,E081,E082,E088,E091,E092,E093,E094,E098,E109,E114,E116,E117,E119,E120,E121,E122,E125,E126,E127,E128	30
chr17	18032919	18033067	E116	1
chr17	18033661	18033728	E097	1
chr17	18033729	18033865	E022,E091	2
chr17	18033919	18034041	E007,E034	2
chr17	18034188	18034405	E007,E022,E029,E086	4
chr17	18034555	18034614	E086,E097,E098	3
chr17	18034615	18034665	E022	1
chr17	18035000	18035084	E021,E022	2
chr17	18035350	18035400	E091	1
chr17	18035594	18035717	E032,E091	2
chr17	18035811	18035923	E021	1
chr17	18036154	18036282	E022,E092,E114	3
chr17	18036642	18036726	E100,E114	2
chr17	18036744	18036825	E032	1
chr17	18037841	18037891	E032	1
chr17	18038223	18038359	E059	1
chr17	18039064	18039285	E021,E022,E080,E124	4
chr17	18039314	18039453	E007,E022,E032,E100	4
chr17	18039474	18039528	E021,E032	2
chr17	18039575	18039650	E022	1
chr17	18039652	18039856	E021,E022,E051,E091,E093,E097	6
chr17	18039861	18039944	E033,E055	2
chr17	18039967	18040099	E050,E093	2
chr17	18040425	18040636	E032,E093	2
chr17	18040710	18040760	E109	1
chr17	18040769	18040825	E100	1
chr17	18040860	18041017	E091,E114	2
chr17	18041440	18042390	E003,E004,E005,E006,E007,E008,E017,E021,E022,E032,E033,E034,E055,E056,E089,E091,E093,E097,E100,E109,E114,E117,E118	23
chr17	18042507	18043729	E003,E004,E005,E006,E007,E008,E017,E021,E022,E028,E029,E032,E050,E051,E055,E056,E080,E082,E083,E085,E089,E090,E091,E092,E093,E097,E100,E114,E116,E117,E120,E121,E123,E124,E125,E126	36
chr17	18043960	18044227	E003,E017,E022,E033,E051,E080,E090,E100	8
chr17	18044243	18045132	E003,E004,E005,E006,E007,E008,E017,E021,E022,E028,E029,E032,E033,E034,E046,E050,E051,E055,E056,E057,E059,E080,E081,E082,E083,E084,E085,E086,E088,E089,E090,E091,E092,E093,E094,E097,E098,E100,E109,E114,E116,E117,E118,E119,E120,E121,E122,E123,E124,E125,E126,E127,E128	53
chr17	18045184	18045325	E003,E022,E097	3
chr17	18045333	18045470	E021,E034,E086,E098	4
chr17	18045473	18045655	E091,E093,E098,E128	4
chr17	18045729	18045787	E100	1
chr17	18045912	18045962	E114	1
chr17	18046001	18046061	E090,E114	2
chr17	18046196	18047433	E003,E004,E005,E006,E007,E008,E017,E021,E022,E029,E032,E033,E034,E050,E055,E056,E059,E080,E088,E091,E092,E097,E100,E114,E116,E117,E118,E119,E121,E123,E124,E125,E126,E127	34
chr17	18047535	18047606	E032	1
chr17	18047697	18047886	E007,E089,E091,E097,E120,E121	6
chr17	18048032	18048082	E007	1
chr17	18048217	18048446	E006,E022,E029,E046,E051,E055,E056,E080,E124	9
chr17	18048499	18048578	E118	1
chr17	18048657	18048711	E056	1
chr17	18049114	18049164	E051	1
chr17	18049283	18049333	E021	1
chr17	18049523	18049573	E022	1
chr17	18049861	18049951	E057	1
chr17	18050100	18050211	E032,E050,E124	3
chr17	18050355	18050405	E114	1
chr17	18050543	18050727	E091,E097,E114,E121,E124	5
chr17	18050925	18051039	E080,E098	2
chr17	18051382	18051432	E032	1
chr17	18051469	18051525	E007	1
chr17	18051544	18051594	E050	1
chr17	18051747	18051810	E003,E017	2
chr17	18051860	18051940	E116	1
chr17	18051941	18051981	E086	1
chr17	18052062	18052173	E033,E097	2
chr17	18052345	18052431	E033	1
chr17	18052874	18053084	E022,E093,E100,E114,E117	5
chr17	18053307	18053359	E097	1
chr17	18053599	18053649	E091	1
chr17	18053719	18053768	E086	1
chr17	18053921	18054041	E021,E081	2
chr17	18054216	18054456	E007,E034,E091,E097,E118	5
chr17	18054466	18054728	E021,E051,E097,E098,E121	5
chr17	18054773	18054823	E091	1
chr17	18054832	18054923	E021	1
chr17	18054938	18055027	E003,E091	2
chr17	18055054	18055169	E124	1
chr17	18055259	18055313	E098	1
chr17	18055363	18055485	E100,E118	2
chr17	18055581	18055814	E034,E086,E114,E124	4
chr17	18055935	18056352	E003,E008,E046,E089,E091,E097,E100,E125	8
chr17	18056357	18056473	E022,E100	2
chr17	18056554	18056874	E003,E008,E021,E022,E034,E055,E057,E059,E082,E086,E088,E090,E091,E092,E097,E109,E124,E128	18
chr17	18056932	18057882	E003,E004,E005,E006,E007,E008,E017,E021,E022,E028,E029,E032,E033,E034,E046,E050,E051,E055,E056,E057,E059,E080,E081,E082,E083,E084,E085,E086,E088,E089,E090,E091,E092,E093,E094,E097,E098,E100,E109,E116,E118,E119,E120,E121,E122,E123,E124,E125,E126,E127,E128	51
chr17	18057888	18058229	E007,E022,E029,E032,E034,E046,E055,E082,E097,E098,E119	11
chr17	18058242	18058330	E007,E098	2
chr17	18058338	18058464	E005,E029,E055,E086,E090	5
chr17	18058519	18058698	E029,E086,E089,E119	4
chr17	18058745	18058941	E003,E034,E055,E059,E086,E088,E089,E097,E100,E114	10
chr17	18058949	18059310	E021,E022,E028,E032,E033,E034,E046,E055,E056,E092,E114,E116	12
chr17	18059352	18059971	E005,E032,E033,E034,E046,E050,E051,E055,E056,E057,E081,E092,E097,E100,E109,E114,E117,E123,E124,E126	20
chr17	18059979	18060422	E004,E021,E022,E028,E029,E032,E033,E034,E046,E050,E051,E055,E056,E057,E080,E090,E091,E092,E097,E100,E109,E114,E116,E117,E118,E119,E123,E124,E127	29
chr17	18060480	18062310	E003,E004,E005,E006,E007,E008,E017,E021,E022,E028,E029,E032,E033,E034,E046,E050,E051,E055,E056,E057,E059,E080,E081,E082,E083,E084,E085,E086,E088,E089,E090,E091,E092,E093,E094,E097,E098,E100,E109,E114,E116,E117,E118,E119,E120,E121,E122,E123,E124,E125,E126,E127,E128	53
chr17	18062357	18062401	E097	1
chr17	18062450	18062791	E021,E032,E056,E090,E092,E100,E121,E124	8
chr17	18062934	18063815	E004,E006,E007,E017,E021,E028,E032,E046,E051,E055,E056,E057,E083,E084,E085,E086,E089,E090,E091,E092,E100,E114,E118,E119,E120,E121,E122,E124,E125,E126,E127,E128	32
chr17	18063884	18064092	E022,E032,E114,E120,E121	5
chr17	18064145	18064204	E032,E114	2
chr17	18064229	18064336	E116,E121	2
chr17	18064391	18065631	E007,E017,E022,E032,E055,E056,E080,E081,E089,E090,E100,E109,E116,E120,E121,E123,E128	17
chr17	18065632	18065718	E034	1
chr17	18065906	18065979	E051	1
chr17	18066443	18066495	E022,E114	2
chr17	18066515	18066559	E080	1
chr17	18066760	18067344	E004,E007,E017,E021,E022,E080,E084,E085,E086,E091,E109,E114,E118,E123	14
chr17	18067418	18067492	E092	1
chr17	18067708	18067758	E114	1
chr17	18068985	18069035	E021	1
chr17	18069780	18069848	E127	1
chr17	18069849	18069958	E007,E080	2
chr17	18070067	18070168	E022	1
chr17	18070207	18070646	E003,E004,E005,E007,E008,E021,E022,E033,E050,E055,E056,E080,E081,E083,E088,E089,E090,E091,E094,E097,E098,E114,E116,E117,E118,E123,E126,E127	28
chr17	18070841	18070891	E050	1
chr17	18071109	18071385	E007,E029,E033,E084,E085	5
chr17	18071618	18071668	E021	1
chr17	18071913	18071977	E021	1
chr17	18072972	18073067	E098	1
chr17	18073068	18073264	E055,E056,E109,E114	4
chr17	18073402	18073496	E124,E127	2
chr17	18073815	18073870	E017	1
chr17	18074152	18074248	E003	1
chr17	18074327	18074367	E034	1
chr17	18074658	18074733	E080	1
chr17	18074775	18074852	E022	1
chr17	18074894	18074982	E051	1
chr17	18075067	18075148	E100	1
chr17	18075259	18075303	E097	1
chr17	18075336	18075459	E029,E084	2
chr17	18075555	18076239	E006,E017,E021,E050,E080,E081,E083,E084,E088,E093,E098,E100,E120,E121,E123,E126	16
chr17	18076270	18076503	E003,E008,E021,E022,E055,E056,E088,E089,E114,E121,E123	11
chr17	18076518	18076611	E050,E090	2
chr17	18076802	18076852	E017	1
chr17	18077083	18077147	E124	1
chr17	18077202	18077270	E086	1
chr17	18077368	18077428	E029	1
chr17	18077865	18077919	E033	1
chr17	18077955	18078043	E032,E091,E100	3
chr17	18078160	18078200	E086	1
chr17	18078270	18078355	E124	1
chr17	18078767	18078817	E114	1
chr17	18078829	18078982	E022,E032,E033	3
chr17	18079035	18079085	E114	1
chr17	18079232	18079337	E100	1
chr17	18079359	18079986	E022,E029,E032,E033,E046,E050,E051,E055,E086,E089,E090,E091,E093,E094,E097,E100,E114,E116,E124	19
chr17	18080186	18080242	E051	1
chr17	18080276	18080356	E086	1
chr17	18080596	18080704	E100,E114	2
chr17	18080711	18080785	E022,E034	2
chr17	18080874	18080961	E124	1
chr17	18080978	18081060	E007	1
chr17	18081114	18081397	E007,E022,E046,E081,E082,E090,E097	7
chr17	18081761	18081830	E033	1
chr17	18081920	18081970	E114	1
chr17	18082111	18082163	E007,E051	2
chr17	18082241	18082312	E086	1
chr17	18082316	18082413	E034	1
chr17	18082438	18082508	E003,E100	2
chr17	18082554	18082934	E021,E022,E029,E034,E084,E085,E088,E090,E092,E094,E100,E124	12
chr17	18082979	18083054	E056,E086	2
chr17	18083132	18083182	E022	1
chr17	18083206	18083500	E021,E029,E034,E051,E083,E086,E092,E094,E125,E128	10
chr17	18084010	18084065	E034,E100	2
chr17	18084121	18092173	E003,E004,E005,E006,E007,E008,E017,E021,E022,E028,E029,E032,E033,E034,E046,E050,E051,E055,E056,E057,E059,E080,E081,E082,E083,E084,E085,E086,E088,E089,E090,E091,E092,E093,E094,E097,E098,E100,E109,E114,E116,E117,E118,E119,E120,E121,E122,E123,E124,E125,E126,E127,E128	53
chr17	18092742	18092838	E003,E022,E032	3
chr17	18092860	18093056	E032,E051,E089,E100	4
chr17	18093133	18093222	E127	1
chr17	18093225	18093678	E022,E033,E034,E090,E091,E093,E100,E116,E127	9
chr17	18093919	18095046	E006,E029,E033,E034,E051,E055,E056,E059,E080,E083,E084,E086,E088,E089,E090,E091,E092,E094,E097,E098,E100,E109,E114,E116,E118,E119,E120,E121,E122,E123,E124,E125,E126,E128	34
chr17	18095277	18095572	E003,E004,E006,E007,E021,E022,E028,E034,E050,E051,E055,E056,E059,E083,E090,E091,E097,E100,E109,E114,E121,E122	22
chr17	18095578	18095628	E022	1
chr17	18095839	18095924	E127	1
chr17	18096418	18096515	E097	1
chr17	18096970	18097020	E007	1
chr17	18097125	18097339	E120,E123,E127	3
chr17	18097359	18097413	E100	1
chr17	18097735	18097785	E022	1
chr17	18097851	18098109	E005,E034,E083,E116,E121	5
chr17	18098117	18098435	E005,E057,E059,E091,E114,E119,E123,E127	8
chr17	18098534	18098617	E034	1
chr17	18099001	18099045	E097	1
chr17	18099067	18099142	E032	1
chr17	18100022	18100062	E034	1
chr17	18100258	18100380	E022,E055,E056,E100,E121	5
chr17	18100452	18100502	E021	1
chr17	18100651	18100701	E032	1
chr17	18100945	18101219	E021,E022,E034,E080,E082,E083,E086,E093,E098	9
chr17	18101245	18101438	E028,E056,E114,E121,E123,E127	6
chr17	18101505	18101559	E094	1
chr17	18101616	18101925	E028,E033,E057,E127	4
chr17	18101970	18102125	E050,E083,E098,E100,E126	5
chr17	18102272	18102443	E098,E116,E127	3
chr17	18102912	18103088	E086,E097,E114	3
chr17	18103121	18103193	E093	1
chr17	18103448	18103606	E080,E084,E086,E100	4
chr17	18103670	18103790	E114	1
chr17	18103830	18103880	E091	1
chr17	18104020	18104333	E004,E007,E017,E021,E022,E032,E033,E093	8
chr17	18104399	18104449	E007	1
chr17	18104529	18104877	E021,E022,E032,E056,E100,E127	6
chr17	18105494	18105544	E022	1
chr17	18105690	18105922	E008,E022,E114,E124	4
chr17	18105991	18106092	E003,E114	2
chr17	18106463	18107062	E003,E004,E005,E007,E021,E022,E032,E034,E080,E084,E085,E091,E094,E109,E114,E116,E117,E118,E121	19
chr17	18107093	18107153	E125	1
chr17	18107945	18108025	E034,E083	2
chr17	18108479	18108543	E124	1
chr17	18108572	18108642	E005,E034	2
chr17	18108802	18108898	E034,E050,E097	3
chr17	18108938	18109078	E034,E116,E119	3
chr17	18109149	18109228	E050,E083	2
chr17	18109299	18109425	E055,E081,E082,E083,E089,E090,E114	7
chr17	18109838	18109939	E124	1
chr17	18110042	18110127	E059,E083,E086	3
chr17	18110353	18110624	E120,E121	2
chr17	18111231	18111281	E121	1
chr17	18111718	18111798	E028	1
chr17	18112057	18112107	E032	1
chr17	18112317	18112367	E007	1
chr17	18112431	18112475	E080	1
chr17	18113282	18113361	E032	1
chr17	18113493	18113601	E003,E114	2
chr17	18113653	18113812	E008,E022,E050	3
chr17	18114020	18114088	E091	1
chr17	18114111	18114161	E022	1
chr17	18114434	18114552	E003,E114	2
chr17	18114857	18114912	E086	1
chr17	18115207	18115382	E032,E116,E127	3
chr17	18115816	18115916	E117	1
chr17	18115919	18116096	E034,E089,E091,E124	4
chr17	18116133	18116183	E007	1
chr17	18116929	18117194	E005,E006,E008,E021,E056,E080,E083,E091,E117,E124	10
chr17	18117237	18117433	E005,E080,E124	3
chr17	18118331	18118392	E033,E100	2
chr17	18118561	18118611	E055	1
chr17	18118938	18118992	E033	1
chr17	18119074	18119124	E021	1
chr17	18119173	18119264	E029,E032	2
chr17	18119614	18119833	E021,E046,E051,E109,E117,E127	6
chr17	18119886	18120100	E055,E056,E089,E090,E109,E114,E120,E126	8
chr17	18120243	18120283	E086	1
chr17	18120731	18121622	E003,E004,E006,E007,E008,E017,E021,E022,E028,E029,E032,E033,E034,E046,E050,E051,E055,E056,E057,E059,E080,E081,E082,E083,E084,E085,E086,E088,E089,E090,E091,E092,E093,E094,E097,E098,E100,E109,E114,E116,E117,E118,E119,E120,E121,E122,E123,E124,E125,E126,E127,E128	52
chr17	18121631	18121685	E056	1
chr17	18121724	18121778	E100	1
chr17	18121837	18122036	E005,E017,E032,E034,E089,E098,E100	7
chr17	18122083	18122839	E006,E007,E017,E021,E022,E032,E034,E055,E056,E080,E086,E088,E089,E090,E092,E094,E097,E098,E100,E114,E117,E120,E121,E123,E125,E126,E128	27
chr17	18123507	18123557	E022	1
chr17	18123810	18123860	E022	1
chr17	18124067	18124117	E091	1
chr17	18124187	18124542	E006,E017,E029,E055,E056,E059,E097,E098,E114,E116,E117,E118,E120,E121,E122,E123,E124,E125,E126,E127,E128	21
chr17	18124549	18124823	E021,E032,E089,E100,E120,E126,E128	7
chr17	18124832	18124946	E007,E032	2
chr17	18125013	18125388	E017,E033,E034,E050,E097,E100,E118,E124,E125	9
chr17	18126367	18126550	E021,E022,E032,E034,E114	5
chr17	18126726	18126899	E007,E032,E033,E086,E089	5
chr17	18127102	18127191	E032,E097	2
chr17	18127258	18127307	E034	1
chr17	18127349	18130725	E003,E004,E005,E006,E007,E008,E017,E021,E022,E028,E029,E032,E033,E034,E046,E050,E051,E055,E056,E057,E059,E080,E081,E082,E083,E084,E085,E086,E088,E089,E090,E091,E092,E093,E094,E097,E098,E100,E109,E114,E116,E117,E118,E119,E120,E121,E122,E123,E124,E125,E126,E127,E128	53
chr17	18130754	18130874	E021,E032,E033,E046	4
chr17	18130935	18131053	E007,E032	2
chr17	18131083	18131346	E033,E034,E051,E091,E100,E114,E124,E125	8
chr17	18131356	18131468	E032,E034,E090	3
chr17	18131567	18131617	E091	1
chr17	18131618	18132071	E032,E033,E055,E056,E091,E093,E098,E100,E114,E121	10
chr17	18132088	18132225	E050,E051,E080,E093,E097,E124	6
chr17	18132240	18132338	E003	1
chr17	18132393	18132473	E007,E055,E086	3
chr17	18132517	18132625	E007,E086,E118	3
chr17	18132655	18132810	E007,E080,E086,E097,E100,E116	6
chr17	18132837	18132907	E118	1
chr17	18132917	18133207	E007,E022,E032,E091,E093,E097	6
chr17	18133310	18133366	E032,E093	2
chr17	18133404	18134031	E007,E029,E033,E034,E051,E081,E082,E086,E090,E093,E097,E100,E118	13
chr17	18134064	18134126	E007	1
chr17	18134178	18134434	E007,E021,E022,E089,E100,E114,E118	7
chr17	18134473	18134962	E003,E007,E008,E021,E022,E055,E056,E081,E082,E086,E091,E097,E098,E109	14
chr17	18135000	18135044	E097	1
chr17	18135246	18135425	E007,E021,E022,E056,E082	5
chr17	18135485	18135562	E007,E034	2
chr17	18135586	18135698	E051,E100	2
chr17	18135995	18136083	E084,E124	2
chr17	18136127	18136225	E091	1
chr17	18136379	18136458	E089	1
chr17	18136528	18136686	E017,E032,E100	3
chr17	18136839	18137027	E091,E100,E114,E120,E121,E125	6
chr17	18137061	18137147	E032	1
chr17	18137329	18137445	E100,E118	2
chr17	18137488	18137668	E121,E124	2
chr17	18137669	18137723	E033	1
chr17	18137728	18137778	E021	1
chr17	18137850	18137904	E100	1
chr17	18137935	18138029	E007,E033	2
chr17	18138212	18138292	E119	1
chr17	18138405	18138564	E021,E022,E086	3
chr17	18138615	18138715	E086,E100	2
chr17	18138755	18139610	E006,E017,E021,E022,E028,E032,E050,E055,E056,E057,E059,E080,E083,E086,E089,E090,E091,E093,E094,E100,E109,E114,E117,E118,E119,E120,E121,E122,E124,E125,E126,E127,E128	33
chr17	18139662	18139742	E057	1
chr17	18139752	18139805	E091	1
chr17	18139841	18140005	E097,E121,E127	3
chr17	18140159	18140340	E097,E100,E114,E118	4
chr17	18140482	18140565	E114	1
chr17	18140844	18140884	E034	1
chr17	18140989	18141166	E097,E114,E118	3
chr17	18141221	18141315	E086,E091,E097	3
chr17	18141424	18141634	E091,E093,E097	3
chr17	18141798	18141874	E022	1
chr17	18142357	18142596	E083,E100	2
chr17	18142614	18142963	E032,E055,E083,E114,E117,E120,E121	7
chr17	18143181	18143231	E091	1
chr17	18143241	18143303	E034	1
chr17	18143318	18143419	E083,E091,E114	3
chr17	18143477	18143547	E097	1
chr17	18143862	18143926	E124	1
chr17	18144029	18144073	E097	1
chr17	18144078	18144238	E097,E100	2
chr17	18144278	18144376	E091,E125,E127	3
chr17	18144403	18144513	E117	1
chr17	18144605	18144823	E021,E032,E034,E046,E100,E118	6
chr17	18144837	18145159	E003,E008,E021,E022,E081,E100,E119,E124	8
chr17	18145211	18145285	E093	1
chr17	18145383	18145502	E029,E127	2
chr17	18145510	18145654	E059,E089,E100,E124	4
chr17	18145700	18145801	E083,E097	2
chr17	18145829	18145994	E093,E100	2
chr17	18146082	18146431	E032,E033,E083,E089,E091,E097,E100,E109,E124	9
chr17	18146704	18147200	E017,E021,E022,E032,E033,E080,E086,E097,E100,E109,E114,E117,E121,E124,E125,E127	16
chr17	18147210	18147328	E021,E032,E097,E125	4
chr17	18147331	18147469	E021,E090,E100,E109,E118	5
chr17	18147596	18147684	E022,E055,E056,E082,E089	5
chr17	18147923	18148101	E034,E050,E051,E055,E080,E081,E082,E086,E097,E100,E118	11
chr17	18148195	18149132	E003,E004,E017,E021,E028,E032,E033,E034,E050,E055,E056,E080,E081,E082,E083,E086,E088,E089,E090,E091,E092,E093,E097,E098,E100,E114,E116,E117,E118,E125,E126,E127,E128	33
chr17	18149177	18149571	E007,E086,E089,E091,E093,E097,E100,E109,E124	9
chr17	18149573	18149623	E088	1
chr17	18149639	18149689	E021	1
chr17	18149704	18152271	E003,E004,E005,E006,E007,E008,E017,E021,E022,E028,E029,E032,E033,E034,E046,E050,E051,E055,E056,E057,E059,E080,E081,E082,E083,E084,E085,E086,E088,E089,E090,E091,E092,E093,E094,E097,E098,E100,E109,E114,E116,E117,E118,E119,E120,E121,E122,E123,E124,E125,E126,E127,E128	53
chr17	18152341	18152533	E022,E050,E089,E100,E109	5
chr17	18152652	18152754	E034,E091	2
chr17	18152820	18152874	E100	1
chr17	18153452	18153954	E003,E004,E008,E021,E022,E028,E034,E057,E080,E081,E083,E084,E085,E086,E091,E092,E094,E097,E098,E100,E109,E114,E117,E119,E127	25
chr17	18153991	18154041	E021	1
chr17	18154091	18154213	E050,E097,E100	3
chr17	18154258	18154317	E097	1
chr17	18154521	18154561	E086	1
chr17	18154604	18154715	E021,E100	2
chr17	18154782	18154907	E118	1
chr17	18154973	18155058	E097,E127	2
chr17	18155083	18155201	E021,E090	2
chr17	18155209	18155312	E022,E034	2
chr17	18155386	18155485	E022,E109,E124	3
chr17	18155494	18155558	E003,E034	2
chr17	18155749	18155942	E032,E033,E086,E100,E114	5
chr17	18155957	18156054	E100	1
chr17	18156114	18156180	E097,E100	2
chr17	18156531	18156727	E021,E032,E091,E114,E118	5
chr17	18156825	18156949	E021,E089,E100	3
chr17	18156997	18157056	E034	1
chr17	18157491	18157631	E021,E022,E086,E100,E124	5
chr17	18157689	18157729	E034	1
chr17	18157958	18158100	E100	1
chr17	18158153	18158276	E029,E100,E114	3
chr17	18158333	18158414	E021,E114	2
chr17	18158455	18158559	E007,E029	2
chr17	18158596	18158640	E097	1
chr17	18158656	18158820	E003,E004,E007,E008,E021,E022,E089,E100,E117,E118	10
chr17	18158888	18158928	E034	1
chr17	18159024	18159095	E007	1
chr17	18159225	18159275	E021	1
chr17	18159289	18159390	E007,E034,E097	3
chr17	18159488	18159565	E034,E097	2
chr17	18159620	18159675	E033,E086	2
chr17	18159764	18160422	E017,E021,E022,E029,E080,E091,E093,E097,E098,E100,E118,E124,E127	13
chr17	18160443	18162529	E003,E004,E005,E006,E007,E008,E017,E021,E022,E028,E029,E032,E033,E034,E046,E050,E051,E055,E056,E057,E059,E080,E081,E082,E083,E084,E085,E086,E088,E089,E090,E091,E092,E093,E094,E097,E098,E100,E109,E114,E116,E117,E118,E119,E120,E121,E122,E123,E124,E125,E126,E127,E128	53
chr17	18162898	18165719	E003,E004,E005,E006,E007,E008,E017,E021,E022,E028,E029,E032,E033,E034,E046,E050,E051,E055,E056,E057,E059,E080,E081,E082,E083,E084,E085,E086,E088,E089,E090,E091,E092,E093,E094,E097,E098,E100,E109,E114,E116,E117,E118,E119,E120,E121,E122,E123,E124,E125,E126,E127,E128	53
chr17	18165722	18165908	E034,E051,E124	3
chr17	18165976	18166413	E004,E021,E022,E032,E091,E094,E097,E098,E100,E124,E125	11
chr17	18166421	18166527	E033,E046,E080	3
chr17	18166631	18166675	E097	1
chr17	18166715	18166775	E034	1
chr17	18166796	18166850	E097	1
chr17	18166863	18166917	E100	1
chr17	18167068	18167179	E032,E097,E118	3
chr17	18167226	18167279	E097	1
chr17	18167316	18167386	E118	1
chr17	18167537	18167733	E022,E100,E114	3
chr17	18167789	18168011	E022,E033,E089,E100,E125	5
chr17	18168488	18168542	E114	1
chr17	18168795	18168845	E089	1
chr17	18168876	18168946	E118	1
chr17	18169072	18169134	E034	1
chr17	18169138	18169273	E114,E125,E127	3
chr17	18169591	18169641	E090	1
chr17	18169909	18170231	E017,E050,E055,E056,E086,E089,E090,E091,E094,E097,E114,E123,E125,E127	14
chr17	18170309	18170383	E086,E091	2
chr17	18170512	18170562	E090	1
chr17	18170703	18171180	E003,E017,E021,E022,E034,E046,E056,E091,E097,E100,E114,E117,E124,E125,E126	15
chr17	18171201	18172229	E003,E004,E005,E006,E007,E008,E017,E021,E022,E028,E046,E055,E056,E057,E080,E083,E086,E088,E091,E097,E098,E100,E114,E117,E118,E120,E121,E123,E125,E126,E127,E128	32
chr17	18172266	18172383	E004,E021,E088,E100	4
chr17	18172420	18172547	E021,E051	2
chr17	18172556	18172606	E121	1
chr17	18172715	18172810	E022,E055	2
chr17	18172813	18172853	E086	1
chr17	18173026	18173140	E004,E100	2
chr17	18173155	18173261	E084,E086	2
chr17	18173389	18173719	E021,E022,E083,E088,E093,E100,E109,E114,E121,E124	10
chr17	18173720	18173884	E007,E021,E090	3
chr17	18173921	18173979	E034	1
chr17	18174152	18174324	E007,E021,E032,E034,E055,E086,E114	7
chr17	18174355	18174427	E004	1
chr17	18174434	18174538	E021	1
chr17	18174630	18174680	E022	1
chr17	18174688	18175006	E003,E021,E082,E092,E121	5
chr17	18175210	18175260	E032	1
chr17	18175635	18175689	E127	1
chr17	18175883	18175963	E021,E123	2
chr17	18176751	18176881	E022,E088,E114	3
chr17	18177051	18177105	E127	1
chr17	18177146	18177196	E021	1
chr17	18177786	18177836	E032	1
chr17	18177880	18178002	E086,E093	2
chr17	18178133	18178183	E114	1
chr17	18178339	18178383	E097	1
chr17	18178504	18178554	E050	1
chr17	18178957	18179164	E004,E021,E022,E032,E091,E097,E100,E118	8
chr17	18179313	18179416	E091	1
chr17	18179443	18179497	E128	1
chr17	18179549	18179735	E022,E091,E100,E125	4
chr17	18179904	18180172	E017,E080,E086,E091,E093,E097	6
chr17	18180530	18180655	E089,E090,E120,E121,E126	5
chr17	18180724	18180764	E086	1
chr17	18181048	18181092	E097	1
chr17	18181459	18181688	E086,E097,E100	3
chr17	18181802	18181875	E046	1
chr17	18182278	18182556	E006,E017,E046,E050,E051,E055,E056,E080,E100,E120,E121,E122,E125,E126,E127,E128	16
chr17	18183617	18184016	E032,E046,E083,E093,E114,E127	6
chr17	18184100	18184604	E006,E017,E033,E046,E055,E056,E081,E082,E083,E088,E097,E100,E121,E125,E126	15
chr17	18184631	18184778	E083	1
chr17	18184847	18185169	E021,E032,E083,E114	4
chr17	18185246	18185296	E083	1
chr17	18185381	18185436	E007	1
chr17	18185681	18185816	E034,E125	2
chr17	18185849	18185899	E022	1
chr17	18185964	18186057	E118	1
chr17	18186139	18186349	E033,E080,E097	3
chr17	18187161	18187214	E007	1
chr17	18188601	18188651	E091	1
chr17	18188683	18188775	E051,E127	2
chr17	18188804	18188844	E034	1
chr17	18188863	18188933	E118	1
chr17	18189729	18189779	E091	1
chr17	18189953	18190042	E127	1
chr17	18192059	18192138	E032	1
chr17	18193051	18193180	E021,E114	2
chr17	18193358	18193443	E114	1
chr17	18194054	18194151	E046	1
chr17	18194178	18194345	E083,E114,E116	3
chr17	18194502	18194543	E034	1
chr17	18194558	18194618	E006	1
chr17	18195296	18195346	E082	1
chr17	18195520	18195610	E114	1
chr17	18195750	18195806	E055	1
chr17	18195938	18195988	E022	1
chr17	18196113	18196204	E021,E100	2
chr17	18196217	18196277	E007	1
chr17	18196468	18196527	E022	1
chr17	18197373	18197426	E021	1
chr17	18198085	18198189	E021	1
chr17	18199969	18200029	E006	1
chr17	18200089	18200497	E029,E032,E033,E046,E124	5
chr17	18200656	18200773	E124	1
chr17	18202729	18202779	E021	1
chr17	18202813	18202863	E007	1
chr17	18202943	18203061	E116	1
chr17	18203183	18203233	E022	1
chr17	18204171	18204740	E029,E032,E051,E055,E056,E091,E094,E100,E109,E114,E118,E122,E124	13
chr17	18204785	18204887	E124	1
chr17	18205014	18205065	E022	1
chr17	18205088	18205213	E114,E124	2
chr17	18205320	18205452	E059	1
chr17	18206057	18206226	E046,E114	2
chr17	18206380	18206430	E055	1
chr17	18206671	18206879	E006,E083,E123	3
chr17	18206997	18207059	E032,E091	2
chr17	18208164	18208218	E081	1
chr17	18208223	18208285	E029	1
chr17	18208525	18208677	E029,E114,E124	3
chr17	18208792	18208832	E034	1
chr17	18209887	18209950	E122	1
chr17	18210230	18210284	E127	1
chr17	18210356	18210444	E116	1
chr17	18210497	18210547	E022	1
chr17	18211480	18211848	E006,E055,E056,E089,E090,E098,E100,E116,E120,E121,E126,E127	12
chr17	18212561	18212637	E007	1
chr17	18212642	18212790	E097,E100,E114,E127	4
chr17	18213707	18213757	E114	1
chr17	18214143	18214272	E021,E034,E126	3
chr17	18214699	18214743	E097	1
chr17	18215117	18215239	E017,E116	2
chr17	18215373	18215423	E089	1
chr17	18216077	18216128	E046	1
chr17	18216651	18216701	E032	1
chr17	18216702	18216854	E050,E124	2
chr17	18217010	18219665	E003,E004,E005,E006,E007,E008,E017,E021,E022,E028,E029,E032,E033,E034,E046,E050,E051,E055,E056,E057,E059,E080,E081,E082,E083,E084,E085,E086,E088,E089,E090,E091,E092,E093,E094,E097,E098,E100,E109,E114,E116,E117,E118,E119,E120,E121,E122,E123,E124,E125,E126,E127,E128	53
chr17	18219722	18219847	E032,E097,E100,E124	4
chr17	18219848	18220174	E007,E032,E033,E034,E050,E091,E116	7
chr17	18220218	18220262	E097	1
chr17	18220347	18220726	E021,E029,E032,E116	4
chr17	18220948	18221715	E029,E032,E033,E034,E046,E055,E056,E091,E093,E097,E098,E100,E116,E118,E123,E124,E126	17
chr17	18222011	18222203	E004,E028,E029,E034,E055,E091,E114	7
chr17	18222211	18222350	E021,E033,E059,E100	4
chr17	18222421	18222461	E034	1
chr17	18222503	18222611	E034	1
chr17	18222776	18222826	E090	1
chr17	18222888	18223071	E021,E034,E059,E093,E116	5
chr17	18223096	18223599	E003,E004,E005,E006,E007,E008,E017,E021,E022,E028,E029,E032,E033,E034,E046,E050,E051,E055,E056,E057,E059,E080,E081,E082,E083,E084,E085,E086,E088,E089,E090,E091,E092,E093,E098,E100,E109,E114,E116,E117,E118,E119,E120,E121,E122,E123,E124,E125,E126,E127,E128	51
chr17	18223653	18224073	E021,E022,E034,E086,E090,E100,E114,E116	8
chr17	18224087	18224236	E032,E086,E118,E120,E121	5
chr17	18224357	18224608	E005,E021,E032,E114,E119,E124	6
chr17	18224681	18224918	E003,E004,E005,E006,E007,E008,E017,E021,E022,E033,E055,E056,E086,E091,E093,E100,E114,E116,E120,E121,E122,E123,E124,E127,E128	25
chr17	18224933	18225127	E032,E124	2
chr17	18225715	18225765	E022	1
chr17	18225886	18225981	E080	1
chr17	18226059	18226168	E021,E032,E124	3
chr17	18226182	18226311	E022,E114,E118	3
chr17	18226363	18226702	E003,E006,E017,E021,E022,E029,E055,E056,E094,E100,E114,E116,E118,E120,E121,E124,E126	17
chr17	18226902	18227014	E021,E081,E118	3
chr17	18227047	18227101	E034,E100	2
chr17	18227114	18227302	E004,E116	2
chr17	18227325	18227425	E114	1
chr17	18227452	18227502	E017	1
chr17	18227809	18228073	E003,E004,E008,E021,E022,E091,E098,E100,E114,E118,E119,E124	12
chr17	18228080	18228355	E021,E022,E081,E082	4
chr17	18228392	18228760	E003,E032,E056,E086,E114,E116,E117,E124,E126	9
chr17	18228797	18229119	E029,E032,E033,E046,E055,E056,E097,E116,E120,E124,E126	11
chr17	18229362	18229694	E022,E116	2
chr17	18229919	18229959	E034	1
chr17	18229988	18230505	E003,E021,E022,E055,E059,E082,E118,E125	8
chr17	18230561	18230668	E004,E007,E097	3
chr17	18230871	18230924	E097,E114	2
chr17	18231046	18231179	E050,E051,E086,E118,E125,E127	6
chr17	18231285	18231335	E082	1
chr17	18231360	18231410	E114	1
chr17	18231523	18231725	E059,E091,E114,E121	4
chr17	18231768	18231808	E034	1
chr17	18231953	18232015	E022	1
chr17	18232178	18232223	E034,E086	2
chr17	18232279	18232329	E046	1
chr17	18232396	18232456	E005	1
chr17	18232496	18232556	E021	1
chr17	18232648	18232688	E086	1
chr17	18232824	18232874	E021	1
chr17	18232906	18232950	E097	1
chr17	18232965	18233116	E032,E055,E116	3
chr17	18233175	18233336	E021	1
chr17	18233994	18234057	E034,E046	2
chr17	18234109	18234176	E100	1
chr17	18234288	18234396	E004	1
chr17	18234707	18234783	E021	1
chr17	18234811	18234895	E114,E124	2
chr17	18234947	18235064	E091,E100,E114	3
chr17	18235134	18235223	E021,E086	2
chr17	18235272	18235521	E004,E033,E034,E046,E091,E093,E109,E124	8
chr17	18235596	18235670	E109	1
chr17	18235778	18235828	E091	1
chr17	18235987	18236037	E109	1
chr17	18236107	18236307	E029,E086,E114,E116	4
chr17	18236322	18236750	E017,E055,E056,E057,E086,E109,E121,E126	8
chr17	18236877	18236944	E120,E121	2
chr17	18237972	18238089	E033,E100	2
chr17	18238152	18238206	E033	1
chr17	18238299	18238523	E022,E097,E114	3
chr17	18238726	18238776	E055	1
chr17	18239629	18239679	E093	1
chr17	18240402	18240467	E034	1
chr17	18240689	18240788	E008,E114	2
chr17	18242804	18242854	E083	1
chr17	18244128	18244188	E005	1
chr17	18244263	18244371	E114	1
chr17	18245117	18245642	E059,E083,E084,E092,E122	5
chr17	18247393	18247730	E017,E032,E116	3
chr17	18247828	18247975	E097,E109	2
chr17	18249319	18249369	E091	1
chr17	18249769	18249872	E086,E093,E124	3
chr17	18250158	18250198	E086	1
chr17	18250389	18250449	E003	1
chr17	18250587	18250750	E091,E124	2
chr17	18250897	18250951	E100	1
chr17	18250981	18251046	E021,E091	2
chr17	18251050	18251165	E017,E114	2
chr17	18251687	18251748	E021	1
chr17	18251893	18251982	E051,E119	2
chr17	18252183	18252240	E086	1
chr17	18252336	18252416	E119	1
chr17	18256043	18256136	E086	1
chr17	18256343	18256393	E114	1
chr17	18256402	18256452	E017	1
chr17	18256577	18256737	E006,E080,E121	3
chr17	18256814	18256864	E032	1
chr17	18257043	18257093	E022	1
chr17	18259265	18259309	E097	1
chr17	18259952	18260312	E017,E029,E051,E055,E056,E081,E086,E088,E089,E090,E091,E094,E097,E098,E100,E114,E124,E125,E126,E128	20
chr17	18260481	18260922	E006,E017,E055,E056,E057,E086,E089,E097,E098,E100,E114,E117,E120,E125,E126,E127,E128	17
chr17	18260953	18261113	E114,E125	2
chr17	18261801	18261851	E121	1
chr17	18262273	18262313	E086	1
chr17	18263201	18263241	E086	1
chr17	18263251	18263301	E021	1
chr17	18263722	18263845	E021,E022,E046,E100,E114	5
chr17	18263922	18264184	E051,E086,E091,E093,E109,E116	6
chr17	18265104	18265635	E006,E032,E033,E055,E057,E059,E082,E086,E089,E090,E091,E093,E109,E116,E123,E127	16
chr17	18265782	18267255	E003,E004,E005,E006,E007,E008,E017,E021,E022,E028,E029,E032,E033,E034,E046,E050,E051,E055,E056,E057,E059,E080,E081,E082,E083,E084,E085,E086,E088,E089,E090,E091,E092,E093,E094,E097,E098,E100,E109,E114,E116,E117,E118,E119,E120,E121,E122,E123,E124,E125,E126,E127,E128	53
chr17	18267306	18267384	E034,E097	2
chr17	18267499	18267619	E097	1
chr17	18267758	18267808	E021	1
chr17	18267844	18267894	E091	1
chr17	18268428	18268478	E114	1
chr17	18269152	18269217	E021	1
chr17	18271225	18271311	E017,E034	2
chr17	18272004	18272138	E091	1
chr17	18272214	18272713	E005,E028,E057,E091,E114,E117,E119,E123,E127	9
chr17	18272956	18273001	E034	1
chr17	18273626	18273702	E003,E091	2
chr17	18274726	18275265	E007,E017,E055,E059,E091,E114,E116,E117,E119	9
chr17	18275429	18275509	E119	1
chr17	18275564	18275905	E021,E034,E057,E091,E114,E116,E117,E119,E127	9
chr17	18276515	18276813	E114,E116,E117,E123,E127	5
chr17	18277222	18277282	E091,E097	2
chr17	18277321	18277865	E003,E004,E005,E022,E028,E033,E091,E114,E117	9
chr17	18278464	18278544	E059	1
chr17	18278568	18278618	E022	1
chr17	18278987	18279090	E091,E109	2
chr17	18279645	18279836	E005,E007,E008,E021	4
chr17	18280530	18281645	E007,E021,E022,E028,E029,E032,E033,E046,E050,E051,E055,E057,E084,E085,E086,E088,E091,E092,E093,E094,E098,E100,E109,E114,E116,E117,E118,E119,E120,E121,E124,E125,E127,E128	34
chr17	18281681	18281811	E082,E119	2
chr17	18282022	18282238	E056,E117,E119,E126	4
chr17	18282573	18282643	E091	1
chr17	18282662	18283140	E005,E021,E057,E091,E109,E114,E118,E127	8
chr17	18283185	18283271	E057	1
chr17	18283538	18283681	E093,E116	2
chr17	18283723	18283773	E091	1
chr17	18283811	18283996	E050,E093,E100	3
chr17	18284095	18284164	E093	1
chr17	18284321	18284542	E021,E033,E046,E051	4
chr17	18284738	18284890	E119	1
chr17	18284905	18285200	E034,E086,E093,E109,E114	5
chr17	18285312	18285398	E093	1
chr17	18285822	18285946	E093,E100	2
chr17	18286112	18286864	E003,E021,E022,E033,E034,E050,E051,E055,E056,E080,E081,E086,E088,E091,E092,E093,E109,E118,E124	19
chr17	18286979	18287052	E022	1
chr17	18287312	18287370	E032	1
chr17	18287712	18287752	E086	1
chr17	18287784	18287839	E126	1
chr17	18289431	18289481	E109	1
chr17	18291093	18291157	E005	1
chr17	18291735	18291816	E029	1
chr17	18292026	18292092	E032,E033	2
chr17	18293931	18293981	E021	1
chr17	18301765	18301809	E097	1
chr17	18305314	18305460	E056,E080,E126	3
chr17	18306564	18306652	E050,E088,E092,E124,E126	5
chr17	18306717	18306819	E059,E082,E088,E089	4
chr17	18306838	18306888	E032	1
chr17	18307088	18307212	E116	1
chr17	18308757	18308807	E022	1
chr17	18312117	18312947	E017,E021,E028,E029,E032,E033,E034,E046,E050,E055,E056,E057,E059,E080,E081,E082,E089,E090,E092,E093,E109,E114,E118,E123,E124,E128	26
chr17	18312993	18313165	E003,E034,E059,E093	4
chr17	18313381	18313448	E032,E098	2
chr17	18313481	18313556	E089	1
chr17	18313788	18313845	E082	1
chr17	18313972	18314460	E003,E004,E006,E007,E008,E017,E021,E022,E028,E055,E059,E080,E081,E082,E083,E086,E088,E089,E090,E091,E092,E093,E097,E114,E126	25
chr17	18314579	18314629	E021	1
chr17	18314782	18315068	E003,E004,E006,E007,E008,E017,E021,E022,E028,E032,E033,E034,E046,E050,E051,E055,E056,E057,E059,E080,E081,E082,E083,E084,E085,E086,E088,E089,E090,E091,E092,E093,E097,E100,E114,E121,E125,E126,E128	39
chr17	18315107	18315197	E004,E006,E007,E017,E032,E033,E059,E081,E082,E083,E084,E086,E088,E089,E090,E091,E092,E093,E097	19
chr17	18315595	18315692	E003,E004,E005,E006,E007,E050,E127	7
chr17	18316329	18316645	E004,E007,E008,E021,E022,E032,E034,E057,E059,E080,E082,E088,E089,E093	14
chr17	18320408	18320481	E109	1
chr17	18322215	18322282	E124	1
chr17	18324568	18324618	E109	1
chr17	18324994	18325095	E021,E092,E109	3
chr17	18326259	18326309	E093	1
chr17	18339504	18339572	E004,E050,E088,E093	4
chr17	18345585	18345686	E003,E004,E006,E007,E021,E022,E029,E033,E034,E046,E050,E051,E055,E056,E080,E081,E083,E085,E086,E088,E089,E090,E091,E092,E093,E094,E097,E109,E114,E118,E121,E124,E126	33
chr17	18350949	18351029	E003	1
chr17	18351942	18352023	E057	1
chr17	18352110	18352215	E057,E127	2
chr17	18353239	18353471	E022,E057,E127	3
chr17	18355335	18355472	E028,E057,E109,E127	4
chr17	18355534	18355595	E109	1
chr17	18362306	18362788	E003,E004,E005,E006,E007,E017,E021,E055,E056,E057,E088,E090,E114,E117,E120,E121,E125,E126,E127,E128	20
chr17	18366508	18366598	E126	1
chr17	18367201	18367551	E004,E055,E056,E081,E086,E089,E090,E126	8
chr17	18371984	18372035	E091	1
chr17	18372128	18372259	E091	1
chr17	18373845	18373896	E109	1
chr17	18378074	18378347	E004,E028,E046,E050,E051,E056,E057,E059,E109,E116,E120,E121,E127	13
chr17	18379714	18379809	E046,E109,E120,E124	4
chr17	18380076	18380510	E004,E005,E028,E029,E032,E033,E034,E046,E050,E051,E056,E057,E085,E093,E094,E100,E109,E116,E117,E120,E121,E124,E126,E127	24
chr17	18380753	18380811	E109	1
chr17	18382554	18382632	E094,E109,E127	3
chr17	18385877	18385931	E094	1
chr17	18389334	18389384	E022	1
chr17	18389791	18389851	E004	1
chr17	18392248	18392298	E022	1
chr17	18396471	18396613	E006,E029,E034,E046,E050,E051,E056,E057,E084,E085,E088,E092,E093,E094,E109,E116,E124,E127	18
chr17	18396686	18396770	E004,E050,E051,E084,E085,E091,E092,E094,E109	9
chr17	18397831	18397965	E121	1
chr17	18399491	18399541	E082	1
chr17	18399799	18399907	E004,E124	2
chr17	18401015	18401067	E082	1
chr17	18406694	18406767	E006,E007,E021,E022,E050,E055,E056,E086,E088,E089,E114,E127,E128	13
chr17	18409125	18409175	E007	1
chr17	18411226	18411282	E121	1
chr17	18418801	18418877	E007	1
chr17	18422506	18422556	E050	1
chr17	18424635	18424717	E050,E124	2
chr17	18430754	18430918	E005,E083,E086,E109	4
chr17	18430962	18431054	E005,E084,E085,E086	4
chr17	18432439	18432509	E050,E124	2
chr17	18432548	18432651	E029,E050,E124	3
chr17	18444738	18444788	E090	1
chr17	18445722	18446040	E028,E057,E081,E083,E088,E127	6
chr17	18446657	18446711	E081	1
chr17	18449825	18449875	E109	1
chr17	18449907	18449980	E083,E084	2
chr17	18450158	18450320	E084,E085,E109	3
chr17	18450374	18450461	E084,E109	2
chr17	18459971	18460025	E081	1
chr17	18460605	18460655	E093	1
chr17	18466566	18466875	E004,E021,E034,E050,E093,E109,E114	7
chr17	18466932	18467022	E004,E021,E022,E032,E034,E091,E093	7
chr17	18467112	18467334	E004,E021,E022,E032,E033,E034,E046,E050,E051,E093,E116	11
chr17	18467441	18467658	E003,E004,E005,E007,E008,E021,E022,E028,E029,E032,E033,E034,E046,E050,E051,E055,E057,E059,E080,E081,E083,E085,E086,E088,E089,E090,E091,E092,E093,E097,E109,E114,E116,E120,E121,E123,E124,E127	38
chr17	18467703	18467781	E021,E022,E034	3
chr17	18468094	18468169	E121,E122	2
chr17	18469413	18469520	E120,E121	2
chr17	18470076	18470334	E055,E059,E097,E120,E126	5
chr17	18470448	18470498	E121	1
chr17	18470762	18470816	E082,E121	2
chr17	18470832	18470882	E022	1
chr17	18470951	18471001	E082	1
chr17	18471074	18471135	E081	1
chr17	18471463	18471552	E081,E082	2
chr17	18471587	18471648	E082,E083	2
chr17	18471690	18471764	E007,E021,E082	3
chr17	18471908	18472358	E003,E007,E008,E021,E022,E081,E082,E083,E090,E121,E126	11
chr17	18472509	18472567	E007	1
chr17	18472632	18472682	E021	1
chr17	18472730	18472790	E007,E022,E121	3
chr17	18472930	18473236	E003,E004,E006,E007,E008,E021,E022,E055,E056,E059,E080,E081,E082,E083,E084,E085,E086,E088,E089,E090,E092,E093,E109,E117,E120,E121,E126,E128	28
chr17	18473314	18473404	E021,E082	2
chr17	18477013	18477073	E091	1
chr17	18477591	18477710	E003,E017,E021,E022,E097,E124	6
chr17	18483154	18483229	E081,E082	2
chr17	18483549	18483603	E081	1
chr17	18483868	18483922	E081	1
chr17	18486234	18486300	E081,E082	2
chr17	18487306	18487390	E081	1
chr17	18502761	18502827	E004	1
chr17	18512227	18512297	E017,E022	2
chr17	18514256	18514301	E097	1
chr17	18514864	18514975	E017,E055,E056,E091	4
chr17	18516127	18516213	E021,E100	2
chr17	18516514	18516564	E092	1
chr17	18521306	18521346	E086	1
chr17	18522029	18522085	E098	1
chr17	18527375	18527530	E097,E100,E126	3
chr17	18528307	18528415	E032,E034,E083,E089,E090,E091,E093	7
chr17	18528559	18528743	E032,E033,E034,E046,E050,E051,E055,E059,E080,E081,E082,E083,E086,E088,E089,E090,E091,E092,E093,E097,E098,E100,E109,E114,E116,E121	26
chr17	18528858	18529673	E003,E004,E005,E006,E007,E008,E017,E021,E022,E028,E029,E032,E033,E034,E046,E050,E051,E055,E056,E057,E059,E080,E081,E082,E083,E084,E085,E086,E088,E089,E090,E091,E092,E093,E094,E097,E098,E100,E109,E114,E116,E117,E118,E120,E121,E122,E123,E124,E125,E126,E127,E128	52
chr17	18529689	18529815	E034,E093	2
chr17	18529892	18530128	E021,E032,E033,E051,E091,E121	6
chr17	18530338	18530392	E081	1
chr17	18531007	18531183	E082,E091	2
chr17	18531480	18531544	E124	1
chr17	18532384	18532434	E021	1
chr17	18533063	18533195	E091	1
chr17	18533871	18533921	E082	1
chr17	18536031	18536099	E094	1
chr17	18538004	18538096	E007,E021,E080,E081,E083,E086,E109	7
chr17	18538120	18538370	E007,E021,E022,E083,E086,E097,E121	7
chr17	18538407	18538553	E007,E055,E056,E083,E091,E097	6
chr17	18538583	18538716	E007,E021,E022,E083,E091,E093	6
chr17	18539189	18539299	E091	1
chr17	18539400	18539450	E007	1
chr17	18539625	18539845	E003,E004,E006,E021,E034,E050,E059,E090,E091,E114,E121	11
chr17	18541405	18541458	E091	1
chr17	18541636	18541794	E123	1
chr17	18541840	18541920	E119	1
chr17	18543448	18543503	E021,E100	2
chr17	18545936	18545986	E021	1
chr17	18546032	18546082	E022	1
chr17	18546580	18546694	E091,E117,E121	3
chr17	18547816	18547889	E007,E021	2
chr17	18548262	18548312	E022	1
chr17	18551820	18551870	E007	1
chr17	18554892	18554942	E050	1
chr17	18556080	18556120	E086	1
chr17	18565168	18565228	E125	1
chr17	18565358	18565514	E057,E059,E114,E121	4
chr17	18566626	18566676	E007	1
chr17	18568480	18568530	E021	1
chr17	18573129	18573179	E082	1
chr17	18574899	18574957	E050,E114	2
chr17	18575001	18575123	E021	1
chr17	18575169	18575250	E100	1
chr17	18575580	18575636	E021	1
chr17	18576402	18576493	E097,E118	2
chr17	18576634	18576684	E091	1
chr17	18578224	18578316	E051	1
chr17	18580514	18580574	E004	1
chr17	18580928	18580979	E022	1
chr17	18581323	18581363	E034	1
chr17	18581601	18581651	E050	1
chr17	18582375	18582432	E022	1
chr17	18584159	18584214	E032,E033	2
chr17	18584385	18584435	E032	1
chr17	18585191	18585361	E004,E006,E007,E032,E033,E034,E046,E050,E081,E082,E083,E086,E088,E089,E090,E091,E092,E093,E097,E100,E109,E118,E119,E120,E121	25
chr17	18585435	18585917	E003,E004,E005,E006,E007,E008,E017,E021,E022,E028,E029,E032,E033,E034,E046,E050,E051,E055,E056,E057,E059,E080,E081,E082,E083,E084,E085,E086,E088,E089,E090,E091,E092,E093,E094,E097,E098,E100,E109,E114,E116,E117,E118,E119,E120,E121,E122,E123,E124,E125,E126,E127,E128	53
chr17	18586016	18586204	E004,E032,E034,E051,E059,E082,E083,E088,E093,E119,E123	11
chr17	18586327	18586421	E123	1
chr17	18591658	18591720	E097	1
chr17	18592422	18592495	E091,E109	2
chr17	18593755	18593805	E022	1
chr17	18598176	18598259	E114	1
chr17	18598328	18598378	E121	1
chr17	18598594	18598711	E059,E086,E120,E121,E124	5
chr17	18599648	18599702	E098	1
chr17	18600955	18601074	E080,E091	2
chr17	18601116	18601439	E003,E005,E006,E007,E008,E017,E021,E022,E028,E029,E032,E033,E034,E046,E050,E051,E055,E056,E057,E059,E080,E081,E082,E083,E084,E085,E086,E088,E089,E090,E091,E092,E093,E094,E097,E098,E100,E109,E114,E116,E118,E119,E120,E121,E122,E123,E124,E125,E126,E128	50
chr17	18601532	18601736	E008,E032,E033,E034,E050,E051,E055,E057,E059,E082,E083,E084,E085,E086,E088,E089,E090,E091,E092,E093,E098,E100,E109,E118	24
chr17	18601742	18601893	E022,E085,E088,E090,E123	5
chr17	18602114	18602167	E089	1
chr17	18602445	18602495	E032	1
chr17	18604939	18605222	E059	1
chr17	18605974	18606163	E091,E092,E094,E109	4
chr17	18606330	18606402	E084,E092	2
chr17	18606964	18607004	E086	1
chr17	18607941	18607991	E114	1
chr17	18609347	18609650	E005,E059,E091	3
chr17	18610757	18610811	E100	1
chr17	18611645	18611700	E055,E080	2
chr17	18611736	18611871	E080,E120	2
chr17	18612596	18612650	E080	1
chr17	18615669	18615719	E093	1
chr17	18615750	18615945	E003,E004,E006,E007,E008,E017,E021,E022,E028,E029,E032,E033,E034,E046,E050,E051,E055,E056,E059,E080,E081,E082,E083,E084,E085,E086,E088,E089,E090,E091,E092,E093,E094,E097,E098,E100,E109,E114,E116,E117,E119,E120,E121,E122,E123,E124,E125,E126,E128	49
chr17	18616308	18616358	E088	1
chr17	18619793	18619857	E114,E127	2
chr17	18620649	18620699	E109	1
chr17	18621515	18621569	E085	1
chr17	18621628	18621702	E083,E084,E114	3
chr17	18622019	18622403	E003,E004,E005,E006,E007,E008,E017,E021,E022,E028,E029,E056,E057,E084,E085,E086,E088,E089,E090,E092,E094,E109,E114,E116,E117,E119,E125,E127,E128	29
chr17	18622452	18623014	E003,E004,E005,E006,E007,E008,E017,E021,E022,E028,E055,E056,E057,E084,E085,E086,E089,E092,E093,E109,E114,E116,E117,E119,E120,E121,E125,E126,E127,E128	30
chr17	18623103	18623292	E084,E085,E094,E109,E114	5
chr17	18623847	18623897	E114	1
chr17	18624161	18624297	E109,E114,E121	3
chr17	18624851	18624925	E109,E127	2
chr17	18625199	18625271	E088,E091,E114,E120,E121,E127	6
chr17	18625949	18626003	E127	1
chr17	18626871	18627176	E017,E084,E085,E094,E109,E114,E117,E127	8
chr17	18627331	18627405	E084	1
chr17	18628462	18628516	E127	1
chr17	18628655	18628705	E114	1
chr17	18629734	18629784	E055	1
chr17	18630077	18630137	E127	1
chr17	18630524	18630609	E033,E127	2
chr17	18635802	18635923	E055,E056,E080,E109,E114,E117,E120,E126	8
chr17	18636053	18636132	E055,E056,E100,E109	4
chr17	18636475	18636540	E100	1
chr17	18636668	18636906	E006,E055,E056,E059,E082,E100,E109,E120	8
chr17	18640049	18640138	E017,E055,E056,E080,E100,E121,E126	7
chr17	18642887	18643049	E059,E082	2
chr17	18643098	18643326	E056,E081,E082,E126	4
chr17	18644316	18644356	E086	1
chr17	18644664	18644751	E109	1
chr17	18644917	18644970	E085	1
chr17	18647439	18647680	E055,E081,E082,E088,E089,E090	6
chr17	18647814	18647864	E022	1
chr17	18648149	18648238	E084,E085,E109	3
chr17	18648294	18648427	E084	1
chr17	18648655	18648730	E084,E085	2
chr17	18649054	18649104	E085	1
chr17	18649864	18650176	E084,E085,E086,E088,E089,E090,E092,E114,E118	9
chr17	18650498	18650558	E006	1
chr17	18650949	18651074	E006,E017,E055,E056,E080,E084,E085,E086,E088,E090,E092,E118	12
chr17	18653609	18653668	E090	1
chr17	18653824	18653985	E055,E089,E090,E126	4
chr17	18654106	18654176	E056,E126	2
chr17	18654336	18654439	E032	1
chr17	18654483	18654590	E029,E032,E033,E050,E051,E124	6
chr17	18656152	18656232	E021,E059	2
chr17	18656233	18656342	E118	1
chr17	18656477	18656562	E080	1
chr17	18656623	18656673	E084	1
chr17	18657271	18657403	E017,E021,E028,E055,E056,E084,E092,E114,E119	9
chr17	18658037	18658305	E081,E082,E092,E094,E109,E114	6
chr17	18658858	18658990	E084	1
chr17	18659469	18659519	E109	1
chr17	18660061	18660130	E085	1
chr17	18660879	18660949	E084,E109,E118	3
chr17	18661038	18661300	E085,E109,E118	3
chr17	18661409	18661459	E084	1
chr17	18661789	18661877	E084,E085,E109	3
chr17	18664394	18664434	E086	1
chr17	18668507	18668587	E059	1
chr17	18669691	18669868	E080	1
chr17	18670367	18670417	E080	1
chr17	18672300	18672386	E088,E118	2
chr17	18672655	18672776	E124	1
chr17	18673317	18673367	E022	1
chr17	18673485	18673568	E050,E124	2
chr17	18674074	18674147	E003,E022	2
chr17	18674374	18674425	E007,E088	2
chr17	18674481	18674531	E007	1
chr17	18674583	18674677	E007,E086	2
chr17	18675239	18675289	E022	1
chr17	18675440	18675498	E007,E097	2
chr17	18675741	18675819	E097	1
chr17	18675867	18676008	E034,E051,E088,E097	4
chr17	18676065	18676174	E007,E092	2
chr17	18676742	18676792	E021	1
chr17	18676810	18676850	E086	1
chr17	18676851	18677551	E004,E032,E082,E085	4
chr17	18677611	18677671	E004	1
chr17	18678650	18678812	E004,E034,E091	3
chr17	18678931	18678981	E032	1
chr17	18679029	18679086	E007	1
chr17	18679176	18679216	E034	1
chr17	18679241	18679375	E082,E091	2
chr17	18679393	18679443	E022	1
chr17	18679661	18679752	E114	1
chr17	18679787	18679913	E003,E033,E109	3
chr17	18682157	18682207	E007	1
chr17	18682372	18682422	E021	1
chr17	18683002	18683073	E080	1
chr17	18683602	18683769	E032,E033,E034,E046,E059,E081,E086,E089,E092,E094,E097	11
chr17	18683857	18684086	E032,E034,E046,E109,E119	5
chr17	18684232	18684698	E003,E004,E005,E006,E007,E008,E017,E021,E022,E028,E029,E032,E033,E034,E046,E050,E051,E055,E056,E057,E059,E080,E081,E082,E083,E084,E085,E086,E088,E089,E090,E091,E092,E093,E094,E097,E098,E100,E109,E114,E116,E117,E118,E119,E120,E121,E122,E123,E124,E125,E126,E127,E128	53
chr17	18684742	18684860	E005,E006,E007,E008,E032,E033,E034,E046,E050,E051,E055,E056,E057,E080,E081,E082,E083,E085,E086,E088,E089,E090,E091,E092,E093,E097,E100,E116,E118,E121,E124	31
chr17	18684911	18685016	E006,E029,E032,E034,E046,E050,E080,E082,E083,E084,E085,E088,E089,E090,E091,E092,E093,E097,E098,E109,E118,E124,E126	23
chr17	18685224	18685331	E029,E046,E124,E126	4
chr17	18685367	18685427	E032,E046,E125	3
chr17	18685886	18686168	E006,E046,E085,E100,E109,E116,E128	7
chr17	18686957	18687009	E034,E046	2
chr17	18687631	18687685	E032	1
chr17	18687836	18687908	E021	1
chr17	18688011	18688061	E082	1
chr17	18688311	18688377	E022	1
chr17	18689096	18689191	E032,E091	2
chr17	18689325	18689534	E004,E005,E022	3
chr17	18689985	18690039	E127	1
chr17	18692751	18692805	E127	1
chr17	18694818	18694928	E003,E004,E005,E007,E017,E028,E033,E034,E046,E050,E051,E055,E056,E057,E091,E093,E100,E109,E114,E119,E120,E121,E125,E127,E128	25
chr17	18698075	18698560	E004,E005,E022,E055,E056,E057,E086,E114,E117,E120,E121,E123,E125,E126,E127,E128	16
chr17	18700417	18700541	E032,E094	2
chr17	18703653	18703733	E123	1
chr17	18706841	18706891	E022	1
chr17	18706902	18706962	E005	1
chr17	18707199	18707259	E005	1
chr17	18707378	18707506	E084,E085,E109	3
chr17	18713707	18713766	E114	1
chr17	18715505	18715601	E055,E056	2
chr17	18717299	18717349	E022	1
chr17	18717589	18717629	E086	1
chr17	18719313	18719543	E123	1
chr17	18719662	18719756	E123	1
chr17	18719841	18720388	E003,E004,E005,E006,E007,E008,E017,E021,E022,E028,E029,E032,E033,E034,E046,E050,E051,E055,E056,E057,E059,E080,E081,E082,E083,E084,E086,E088,E089,E090,E091,E092,E093,E094,E097,E098,E100,E109,E114,E116,E117,E119,E120,E121,E122,E123,E124,E125,E126,E128	50
chr17	18720436	18720624	E032,E033,E034,E050,E051,E059,E083,E085,E088,E092,E114,E116,E123	13
chr17	18720786	18720881	E034,E123	2
chr17	18720964	18721143	E017,E032,E034,E050,E093,E123	6
chr17	18721247	18721451	E017,E029,E032,E033,E046,E050,E055,E056,E088,E120,E124,E125,E128	13
chr17	18721521	18721614	E029,E050,E084	3
chr17	18722867	18722950	E059	1
chr17	18724863	18724992	E055,E056,E120,E121,E122,E127	6
chr17	18725212	18725272	E029	1
chr17	18726742	18726792	E121	1
chr17	18726874	18726960	E055,E056,E120,E121	4
chr17	18727025	18727187	E006,E017,E055,E056,E091,E118,E120,E121,E128	9
chr17	18748776	18748856	E123	1
chr17	18751780	18751993	E086	1
chr17	18752041	18752095	E086	1
chr17	18752181	18752285	E034	1
chr17	18752612	18752689	E081	1
chr17	18752883	18753141	E119	1
chr17	18753185	18753960	E006,E007,E017,E022,E028,E029,E032,E046,E050,E055,E056,E057,E080,E086,E090,E100,E114,E116,E117,E119,E120,E121,E123,E124,E125,E126,E127,E128	28
chr17	18753966	18754026	E029	1
chr17	18754094	18754174	E034,E116	2
chr17	18754198	18754248	E114	1
chr17	18754288	18754431	E114,E118	2
chr17	18754462	18754531	E100	1
chr17	18754596	18754794	E033,E050,E086,E093,E109,E114,E117,E126	8
chr17	18756213	18756263	E022	1
chr17	18756684	18756771	E017	1
chr17	18757520	18757570	E089	1
chr17	18757928	18757978	E007	1
chr17	18757997	18758114	E091	1
chr17	18758276	18758358	E032,E097	2
chr17	18758903	18760431	E003,E004,E005,E006,E007,E008,E017,E021,E022,E028,E029,E032,E033,E034,E046,E050,E051,E055,E056,E057,E059,E080,E081,E082,E083,E084,E085,E086,E088,E089,E090,E091,E092,E093,E094,E097,E098,E100,E109,E114,E116,E117,E118,E119,E120,E121,E122,E123,E124,E125,E126,E127,E128	53
chr17	18760566	18760743	E007,E032,E033,E034,E082,E090,E091,E093,E119	9
chr17	18760963	18763106	E003,E004,E005,E006,E007,E008,E017,E021,E022,E028,E029,E032,E033,E034,E046,E050,E051,E055,E056,E057,E059,E080,E081,E082,E083,E084,E085,E086,E088,E089,E090,E091,E092,E093,E094,E097,E098,E100,E109,E114,E116,E117,E118,E119,E120,E121,E122,E123,E124,E125,E126,E127,E128	53
chr17	18763556	18764560	E006,E017,E021,E028,E032,E033,E034,E046,E055,E056,E057,E080,E082,E088,E093,E097,E100,E114,E116,E120,E121,E124,E125,E126,E127,E128	26
chr17	18764836	18764886	E017	1
chr17	18765260	18765310	E022	1
chr17	18765512	18765942	E032,E033,E055,E057,E059,E091,E097,E109,E116,E127	10
chr17	18766595	18766646	E032	1
chr17	18767515	18767641	E086,E118,E123	3
chr17	18767984	18768024	E034	1
chr17	18768125	18768179	E033	1
chr17	18768443	18768880	E007,E084,E097,E109,E114,E123,E125,E127	8
chr17	18770037	18770473	E003,E084,E085,E109	4
chr17	18770487	18771101	E084,E085,E100,E109,E118	5
chr17	18771896	18771976	E127	1
chr17	18772068	18772204	E088	1
chr17	18772235	18772303	E092	1
chr17	18772393	18772443	E084	1
chr17	18772519	18772628	E085,E119	2
chr17	18772722	18772789	E093	1
chr17	18773925	18773975	E022	1
chr17	18773993	18774047	E033	1
chr17	18776373	18776454	E100	1
chr17	18776991	18777045	E033	1
chr17	18777096	18777146	E021	1
chr17	18777240	18777343	E114	1
chr17	18777439	18777517	E097	1
chr17	18778198	18778367	E021,E033,E051,E114	4
chr17	18779319	18779369	E021	1
chr17	18779857	18779911	E127	1
chr17	18780137	18780897	E005,E006,E017,E022,E028,E032,E034,E057,E114,E117,E119,E120,E121,E125,E127,E128	16
chr17	18780916	18780970	E128	1
chr17	18780981	18781099	E006	1
chr17	18781139	18781234	E034	1
chr17	18783523	18783573	E021	1
chr17	18783990	18784080	E109	1
chr17	18784851	18785136	E021,E080,E114	3
chr17	18785686	18785773	E124,E125	2
chr17	18786025	18786075	E109	1
chr17	18786259	18786352	E034	1
chr17	18787898	18787948	E021	1
chr17	18788272	18788312	E034	1
chr17	18788650	18788713	E097,E109	2
chr17	18789416	18789636	E021,E082	2
chr17	18792207	18792607	E050,E059,E081,E082,E086,E090,E097,E122,E127	9
chr17	18792660	18792836	E081,E082,E086	3
chr17	18792851	18792958	E081,E090	2
chr17	18793008	18793316	E086,E090,E097,E125,E128	5
chr17	18793390	18793440	E046	1
chr17	18793939	18793999	E005	1
chr17	18794845	18794889	E097	1
chr17	18795077	18795169	E083	1
chr17	18795601	18795655	E127	1
chr17	18795707	18795758	E022	1
chr17	18796743	18796812	E114	1
chr17	18798100	18798215	E022,E114	2
chr17	18798794	18798851	E055	1
chr17	18799245	18799289	E080	1
chr17	18799370	18799420	E080	1
chr17	18799515	18799828	E033,E059,E080,E088,E100,E114,E116,E122	8
chr17	18799916	18800089	E032,E034,E116,E127	4
chr17	18800211	18800261	E046	1
chr17	18800474	18800615	E116,E126	2
chr17	18802672	18802726	E086,E114	2
chr17	18802741	18803346	E021,E032,E033,E116	4
chr17	18803478	18804748	E004,E007,E017,E021,E022,E029,E032,E033,E034,E046,E050,E051,E059,E084,E085,E086,E088,E090,E092,E093,E109,E116,E118,E122,E124	25
chr17	18804827	18804877	E093	1
chr17	18804963	18805267	E032,E034,E046,E050,E093,E116,E124	7
chr17	18805322	18805455	E116	1
chr17	18805597	18805673	E051	1
chr17	18805702	18805752	E093	1
chr17	18806225	18806410	E022,E051,E097,E114	4
chr17	18807066	18807116	E007	1
chr17	18807169	18807223	E033	1
chr17	18807407	18807499	E007,E032,E114	3
chr17	18807577	18807617	E034	1
chr17	18807878	18807984	E059,E127	2
chr17	18808038	18808103	E007,E088	2
chr17	18808234	18808278	E097	1
chr17	18808433	18808477	E097	1
chr17	18808676	18808805	E082,E097,E098,E126	4
chr17	18810633	18810693	E125	1
chr17	18811507	18811640	E080	1
chr17	18813275	18813322	E034	1
chr17	18813813	18814642	E005,E006,E021,E034,E055,E059,E082,E091	8
chr17	18814715	18814805	E081	1
chr17	18815519	18815563	E097	1
chr17	18815794	18815844	E051	1
chr17	18815979	18816068	E124	1
chr17	18816070	18816141	E097	1
chr17	18816336	18816386	E032	1
chr17	18816743	18816853	E059,E121	2
chr17	18816907	18817015	E022	1
chr17	18817435	18817518	E055	1
chr17	18817523	18817573	E022	1
chr17	18817609	18817670	E034	1
chr17	18817777	18817855	E022,E082	2
chr17	18818912	18819002	E116	1
chr17	18819012	18819062	E032	1
chr17	18819489	18819569	E116	1
chr17	18819571	18819639	E055	1
chr17	18820045	18820834	E017,E029,E032,E033,E034,E050,E051,E055,E056,E059,E116,E123,E124,E125,E126,E128	16
chr17	18820948	18822105	E008,E021,E055,E056,E086,E088,E109,E114,E116,E123,E125,E126,E127	13
chr17	18823073	18823735	E007,E021,E022,E032,E055,E056,E084,E085,E089,E091,E092,E093,E094,E098,E109,E114,E116,E118,E126	19
chr17	18823761	18823818	E056	1
chr17	18824119	18825959	E006,E007,E017,E028,E029,E032,E033,E034,E046,E050,E051,E055,E056,E057,E059,E080,E082,E083,E084,E085,E088,E090,E092,E093,E094,E098,E109,E114,E116,E118,E120,E121,E122,E123,E124,E125,E126,E127,E128	39
chr17	18826034	18826349	E116	1
chr17	18826947	18827110	E032,E033,E050,E116	4
chr17	18828280	18828328	E034	1
chr17	18828492	18828939	E008,E033,E034,E093,E114,E116,E118	7
chr17	18829921	18830013	E033,E034,E088,E093	4
chr17	18830022	18830096	E093	1
chr17	18830212	18830262	E092	1
chr17	18830807	18830888	E033	1
chr17	18831241	18831281	E034	1
chr17	18831896	18831976	E116	1
chr17	18832106	18832331	E005,E007,E021,E034,E059,E093,E116	7
chr17	18833287	18833337	E007	1
chr17	18833857	18833967	E021,E116	2
chr17	18834675	18834863	E080,E082,E100	3
chr17	18835241	18835345	E021	1
chr17	18835489	18835724	E083,E114	2
chr17	18835772	18835959	E021,E086,E091,E127	4
chr17	18835963	18836267	E021,E032,E033,E034,E046,E050,E051,E059,E093,E114,E116,E124,E126	13
chr17	18836303	18837142	E005,E008,E017,E029,E032,E033,E034,E046,E050,E051,E055,E056,E059,E083,E086,E088,E090,E091,E098,E114,E116,E121,E124,E125,E126	25
chr17	18837500	18837576	E034	1
chr17	18837641	18837721	E116	1
chr17	18837735	18837831	E032,E034	2
chr17	18838129	18838179	E007	1
chr17	18840090	18840140	E021	1
chr17	18840546	18840711	E003,E032,E093,E109	4
chr17	18841765	18842183	E006,E017,E034,E055,E056,E084,E085,E088,E092,E093,E094,E109,E118	13
chr17	18842206	18842250	E034	1
chr17	18842253	18842496	E022,E032,E084,E092	4
chr17	18843193	18843608	E021,E022,E033,E057,E127	5
chr17	18843864	18843914	E032	1
chr17	18843930	18844059	E109	1
chr17	18844501	18844587	E097	1
chr17	18846948	18846998	E091	1
chr17	18847076	18847135	E091	1
chr17	18847643	18847693	E091	1
chr17	18847920	18848009	E091,E116	2
chr17	18848045	18848307	E032,E033,E055,E083,E116	5
chr17	18848334	18848435	E032	1
chr17	18849301	18849366	E034	1
chr17	18849428	18849478	E007	1
chr17	18849551	18849721	E007,E091	2
chr17	18849798	18850309	E004,E005,E008,E017,E021,E028,E032,E055,E057,E084,E091,E117,E125,E127,E128	15
chr17	18850524	18850692	E082,E091	2
chr17	18850794	18850844	E046	1
chr17	18850872	18851028	E005,E022,E029,E091,E093,E114	6
chr17	18851082	18851196	E022,E083,E086,E118	4
chr17	18851333	18851383	E022	1
chr17	18851447	18851580	E007,E091,E114	3
chr17	18851676	18851759	E091,E097	2
chr17	18852236	18852286	E091	1
chr17	18852640	18854061	E005,E007,E017,E029,E034,E051,E055,E056,E057,E059,E080,E081,E082,E083,E084,E085,E086,E088,E091,E093,E097,E109,E114,E124,E125,E127	26
chr17	18854267	18854814	E004,E005,E017,E032,E034,E055,E056,E059,E081,E082,E083,E084,E085,E086,E088,E091,E092,E093,E098,E116,E118,E120,E121,E123,E126	25
chr17	18854845	18854890	E086	1
chr17	18855063	18855176	E021,E088,E097	3
chr17	18855226	18855510	E003,E004,E005,E008,E021,E022,E034,E051,E055,E056,E059,E080,E086,E088,E090,E091,E100,E114,E118,E121,E126,E127	22
chr17	18855598	18855672	E118	1
chr17	18855702	18855804	E007,E033	2
chr17	18855814	18855951	E022,E109	2
chr17	18856026	18856079	E022	1
chr17	18856214	18856264	E093	1
chr17	18856721	18856771	E032	1
chr17	18856821	18856875	E033	1
chr17	18857127	18857408	E007,E033,E088,E092,E118	5
chr17	18857421	18857510	E034	1
chr17	18857511	18857658	E007,E050,E086,E127	4
chr17	18857697	18857807	E006,E055,E086	3
chr17	18857842	18858103	E022,E086,E097,E118	4
chr17	18858466	18858506	E086	1
chr17	18858572	18858821	E022,E034,E051,E091,E093	5
chr17	18858822	18859232	E022,E033,E034,E046,E050,E051,E091,E092,E093,E109,E123	11
chr17	18859616	18859687	E093,E100	2
chr17	18859730	18859774	E097	1
chr17	18860065	18860213	E091	1
chr17	18860485	18860545	E093,E097	2
chr17	18861310	18861488	E021,E034,E091,E126	4
chr17	18861527	18861631	E100	1
chr17	18861747	18861801	E033	1
chr17	18861894	18862327	E003,E005,E007,E021,E022,E083,E086,E100,E114,E118	10
chr17	18862349	18862760	E006,E007,E017,E021,E022,E029,E032,E050,E083,E086,E093,E118,E121,E125,E128	15
chr17	18862851	18862901	E017	1
chr17	18862929	18863597	E032,E033,E034,E050,E086,E093,E100,E118	8
chr17	18863739	18865396	E003,E004,E005,E006,E007,E008,E017,E021,E022,E028,E029,E032,E033,E034,E046,E050,E051,E055,E056,E057,E059,E080,E081,E082,E083,E084,E085,E086,E088,E089,E090,E091,E092,E093,E094,E097,E098,E100,E109,E114,E116,E117,E118,E119,E120,E121,E122,E123,E124,E125,E126,E127,E128	53
chr17	18865421	18866246	E003,E004,E005,E006,E007,E008,E017,E021,E022,E028,E029,E032,E034,E046,E055,E056,E057,E080,E083,E084,E085,E097,E100,E109,E114,E118,E120,E121,E122,E125,E128	31
chr17	18866435	18867084	E006,E017,E022,E050,E055,E056,E057,E084,E085,E086,E091,E093,E100,E109,E114,E118,E119,E120,E121,E124,E125,E126,E127,E128	24
chr17	18867094	18867842	E003,E005,E028,E057,E085,E086,E091,E100,E118,E119	10
chr17	18867891	18867990	E017,E021	2
chr17	18868013	18868172	E021,E100	2
chr17	18868439	18868620	E050,E059	2
chr17	18868787	18869457	E007,E021,E050,E051,E059,E083,E088,E092,E098,E100,E118,E124,E125,E127	14
chr17	18869466	18869745	E021,E055,E091,E098,E100,E114,E127	7
chr17	18870081	18870135	E100	1
chr17	18870208	18873722	E003,E004,E005,E006,E007,E008,E017,E021,E022,E028,E032,E034,E046,E050,E051,E055,E056,E057,E059,E080,E082,E083,E084,E085,E086,E088,E089,E090,E091,E092,E093,E094,E097,E098,E100,E109,E114,E117,E118,E119,E120,E121,E122,E123,E124,E125,E126,E127,E128	49
chr17	18873838	18874116	E003,E021,E022,E055,E056,E057,E059,E083,E100,E109,E114,E117,E122	13
chr17	18874415	18874672	E005,E097,E100,E118	4
chr17	18874772	18874894	E100,E118	2
chr17	18874932	18875067	E100	1
chr17	18875113	18875198	E118	1
chr17	18875243	18875323	E059	1
chr17	18875387	18875529	E100	1
chr17	18876404	18876454	E022	1
chr17	18876487	18877049	E051,E059,E080,E097,E100,E114,E118,E127	8
chr17	18877309	18877389	E119	1
chr17	18877610	18878224	E017,E022,E028,E050,E055,E056,E057,E086,E090,E091,E100,E114,E119,E120,E121,E125,E126,E127,E128	19
chr17	18878249	18878299	E093	1
chr17	18878432	18878732	E055,E091,E100,E114,E125	5
chr17	18879066	18879179	E006,E090,E127	3
chr17	18879185	18879225	E086	1
chr17	18879652	18879727	E086,E114	2
chr17	18879762	18879847	E100	1
chr17	18879857	18879945	E059	1
chr17	18879973	18880059	E100	1
chr17	18880096	18880272	E100	1
chr17	18880362	18880453	E032,E034	2
chr17	18880470	18880611	E017,E109	2
chr17	18880861	18881057	E007,E100	2
chr17	18881187	18881327	E021,E093,E100,E114	4
chr17	18881344	18881398	E100	1
chr17	18881444	18881538	E100	1
chr17	18881592	18881830	E007,E082,E091,E092,E100,E118	6
chr17	18881833	18881989	E033,E100,E114,E118	4
chr17	18882051	18882375	E017,E086,E090,E091,E093,E097,E100,E118,E127	9
chr17	18882505	18882660	E100,E127	2
chr17	18882687	18882866	E032,E086,E100,E109	4
chr17	18882874	18882935	E022,E086,E097	3
chr17	18883030	18883100	E121	1
chr17	18883189	18883269	E086,E100	2
chr17	18883299	18883349	E007	1
chr17	18883534	18883611	E007	1
chr17	18883634	18883720	E032,E055	2
chr17	18883770	18883976	E086,E094,E100,E118,E127	5
chr17	18883977	18884031	E128	1
chr17	18884055	18885947	E004,E005,E006,E007,E017,E021,E022,E028,E029,E050,E051,E055,E056,E057,E059,E080,E081,E083,E084,E085,E086,E088,E089,E090,E091,E092,E093,E094,E098,E100,E109,E114,E117,E118,E119,E120,E121,E122,E123,E125,E126,E127,E128	43
chr17	18885965	18886033	E022,E100	2
chr17	18886060	18886219	E086,E089,E093,E100,E114	5
chr17	18886359	18886413	E100	1
chr17	18886523	18886740	E021,E022,E084,E100	4
chr17	18886810	18887014	E057,E100,E109,E121	4
chr17	18887230	18887348	E005,E017,E100	3
chr17	18887555	18887595	E086	1
chr17	18887761	18888164	E005,E007,E021,E055,E056,E100,E114,E127	8
chr17	18888181	18888237	E093	1
chr17	18888447	18888487	E086	1
chr17	18888595	18888779	E022,E034,E100	3
chr17	18888782	18889210	E055,E094,E098,E100,E109,E118,E121	7
chr17	18889274	18889314	E086	1
chr17	18889664	18889818	E021,E022,E086,E100,E127	5
chr17	18889860	18889966	E086	1
chr17	18890113	18890208	E046	1
chr17	18890222	18890951	E017,E022,E034,E046,E051,E081,E082,E083,E090,E093,E100,E114,E125	13
chr17	18891116	18892576	E006,E017,E033,E046,E051,E083,E084,E085,E086,E091,E092,E093,E094,E097,E098,E100,E109,E114,E116,E117,E118,E121,E127	23
chr17	18892606	18892831	E100,E114,E118	3
chr17	18893153	18893203	E046	1
chr17	18893290	18893978	E021,E034,E055,E081,E100,E114,E117,E118,E124,E127	10
chr17	18894192	18894388	E034,E046,E097,E100,E118,E125,E127	7
chr17	18894391	18894545	E034,E093,E100,E109	4
chr17	18894550	18895035	E007,E021,E032,E033,E034,E046,E088,E089,E091,E093,E097,E100	12
chr17	18895105	18895379	E021,E032,E046,E055,E086,E100,E109,E127	8
chr17	18895431	18897046	E008,E017,E021,E022,E032,E033,E034,E046,E050,E051,E057,E088,E089,E093,E097,E100,E109,E114,E116,E118,E127	21
chr17	18897071	18897126	E022,E093	2
chr17	18897163	18897239	E021	1
chr17	18897248	18898465	E003,E006,E007,E017,E021,E022,E034,E046,E050,E055,E056,E057,E059,E080,E081,E082,E083,E084,E085,E086,E088,E091,E092,E097,E100,E109,E116,E121,E126,E127,E128	31
chr17	18898519	18898820	E034,E086,E088,E093,E097,E114,E116,E117,E124,E127	10
chr17	18899651	18899754	E021,E100	2
chr17	18899786	18899836	E093	1
chr17	18900042	18900114	E100	1
chr17	18900198	18900464	E021,E059,E100,E114,E118	5
chr17	18900501	18900584	E029	1
chr17	18900666	18900763	E109	1
chr17	18900819	18901145	E034,E055,E059,E084,E093,E100,E109,E126	8
chr17	18901151	18901500	E021,E086,E091,E109,E114,E117,E123	7
chr17	18901660	18901889	E089,E093,E100,E109,E118	5
chr17	18901944	18902017	E006	1
chr17	18902041	18902313	E100,E119,E127	3
chr17	18902610	18902660	E109	1
chr17	18902670	18902869	E100,E127	2
chr17	18902898	18903001	E021,E100,E127	3
chr17	18903047	18905061	E005,E006,E007,E017,E021,E022,E028,E032,E034,E046,E050,E051,E055,E056,E057,E080,E081,E083,E084,E085,E086,E088,E089,E090,E091,E092,E093,E094,E097,E098,E100,E109,E114,E116,E117,E118,E119,E120,E121,E123,E124,E125,E126,E127,E128	45
chr17	18905071	18905125	E100	1
chr17	18905253	18909722	E003,E004,E005,E006,E007,E008,E017,E021,E022,E028,E029,E032,E033,E034,E046,E050,E051,E055,E056,E057,E059,E080,E082,E083,E084,E085,E086,E088,E089,E090,E091,E092,E093,E094,E097,E098,E100,E109,E114,E116,E117,E118,E119,E120,E121,E122,E123,E124,E125,E126,E127,E128	52
chr17	18909796	18909947	E034,E118	2
chr17	18910182	18910279	E114,E125	2
chr17	18910317	18910379	E034	1
chr17	18910383	18910545	E032,E046,E050,E055,E100,E127	6
chr17	18910810	18910860	E021	1
chr17	18910947	18911108	E056,E114	2
chr17	18911155	18911205	E109	1
chr17	18911303	18911393	E034,E121	2
chr17	18911414	18911468	E021	1
chr17	18912389	18912439	E055	1
chr17	18912549	18912599	E050	1
chr17	18912837	18912935	E034,E098	2
chr17	18912954	18913217	E005,E086,E100,E125	4
chr17	18913369	18913475	E021,E034,E124	3
chr17	18913546	18913618	E086,E114	2
chr17	18913857	18914040	E084,E091	2
chr17	18914079	18914194	E091,E098	2
chr17	18914211	18914829	E004,E005,E006,E008,E021,E022,E028,E055,E056,E057,E080,E084,E085,E086,E091,E092,E094,E109,E114,E117,E118,E119,E121,E127	24
chr17	18914925	18914975	E022	1
chr17	18915065	18915140	E100	1
chr17	18915309	18915380	E033	1
chr17	18915418	18915563	E034,E091,E093	3
chr17	18915591	18915641	E050	1
chr17	18915651	18915791	E033,E100,E114	3
chr17	18915884	18915948	E124	1
chr17	18916051	18916300	E022,E032,E033,E034,E051,E083,E088,E118	8
chr17	18916566	18916606	E086	1
chr17	18916752	18916822	E118	1
chr17	18916895	18916945	E051	1
chr17	18916949	18917066	E055,E114	2
chr17	18917149	18917358	E033,E034,E055,E056,E100,E126,E127,E128	8
chr17	18917461	18917501	E034	1
chr17	18917640	18918198	E004,E021,E022,E055,E057,E080,E093,E109,E114,E117,E127	11
chr17	18918273	18918395	E093,E100,E125	3
chr17	18918855	18919204	E007,E021,E022,E029,E055,E056,E086,E090,E100,E109,E117,E118,E125,E127	14
chr17	18919263	18919313	E114	1
chr17	18919595	18920096	E021,E022,E028,E057,E093,E100,E114,E124,E127	9
chr17	18920287	18920342	E081	1
chr17	18920393	18920443	E083	1
chr17	18920497	18920701	E059,E091,E093,E098,E100,E118	6
chr17	18920711	18920951	E007,E034,E088,E118	4
chr17	18920984	18921068	E088,E092	2
chr17	18921270	18921484	E033,E088,E094,E109	4
chr17	18921498	18921744	E034,E051,E089,E093,E116,E124,E127	7
chr17	18921755	18921795	E034	1
chr17	18921886	18922355	E032,E034,E080,E086,E088,E093,E118,E119	8
chr17	18922385	18923075	E004,E007,E021,E022,E032,E034,E050,E080,E081,E082,E083,E086,E089,E090,E091,E093,E100,E114,E116,E117,E118,E121,E123,E128	24
chr17	18923088	18923320	E034,E086,E093,E118	4
chr17	18923510	18923560	E091	1
chr17	18923572	18923709	E032,E034,E093,E124	4
chr17	18923750	18923814	E124	1
chr17	18923941	18923991	E114	1
chr17	18924056	18924141	E032,E033	2
chr17	18924756	18925269	E003,E007,E008,E021,E022,E032,E033,E034,E046,E051,E055,E086,E088,E090,E091,E093,E100,E114,E116,E118,E123,E124,E127	23
chr17	18925630	18925778	E021,E093,E109	3
chr17	18925786	18925836	E007	1
chr17	18925842	18926009	E007,E032,E093,E116	4
chr17	18926031	18926190	E003,E022,E032,E118	4
chr17	18926203	18926483	E007,E033,E088,E091,E093,E100,E116	7
chr17	18926488	18926538	E017	1
chr17	18926540	18926814	E004,E007,E091,E114,E123,E127	6
chr17	18926947	18927006	E086	1
chr17	18927060	18927301	E008,E032,E033,E093,E116	5
chr17	18927358	18927522	E034,E093,E114,E128	4
chr17	18927625	18927815	E093,E116	2
chr17	18927867	18928479	E004,E005,E017,E021,E022,E028,E032,E033,E034,E055,E056,E057,E081,E088,E091,E093,E100,E114,E116,E117,E119,E120,E121,E123,E126,E127,E128	27
chr17	18930768	18930818	E050	1
chr17	18933269	18933359	E056,E083,E086,E088,E125,E126,E128	7
chr17	18935168	18935305	E003,E004,E006,E007,E008,E017,E021,E022,E028,E029,E032,E033,E034,E046,E050,E051,E055,E056,E080,E081,E082,E083,E084,E085,E086,E088,E089,E090,E091,E092,E093,E094,E097,E098,E100,E109,E114,E116,E117,E118,E119,E120,E121,E122,E123,E124,E125,E126,E127,E128	50
chr17	18935456	18935566	E032,E046,E057,E083,E090,E100	6
chr17	18936247	18936321	E083,E088,E100	3
chr17	18952242	18952319	E032,E093	2
chr17	18954161	18954213	E086,E090	2
chr17	18965482	18965670	E008,E017,E028,E029,E032,E033,E034,E046,E050,E051,E055,E056,E057,E059,E080,E081,E082,E083,E084,E086,E088,E089,E090,E091,E092,E093,E094,E098,E100,E109,E114,E116,E117,E118,E119,E120,E121,E122,E124,E125,E126,E127,E128	43
chr17	18966733	18967018	E003,E004,E005,E006,E007,E008,E017,E021,E022,E028,E029,E032,E033,E034,E046,E050,E051,E055,E056,E057,E059,E081,E082,E083,E084,E085,E086,E088,E089,E090,E091,E092,E093,E094,E097,E098,E100,E116,E117,E119,E120,E121,E122,E123,E124,E125,E126,E127,E128	49
chr17	18967072	18967228	E003,E004,E005,E006,E007,E008,E017,E021,E022,E028,E029,E032,E033,E034,E046,E050,E055,E059,E080,E081,E083,E084,E085,E088,E089,E090,E091,E092,E093,E094,E097,E098,E100,E109,E114,E116,E119,E120,E121,E122,E123,E124,E126,E127	44
chr17	18967839	18967945	E006,E007,E017,E021,E022,E032,E034,E046,E050,E080,E082,E083,E086,E089,E091,E093,E098,E114,E121,E126	20
chr17	18970581	18970639	E082	1
chr17	18978773	18978854	E032,E033,E034,E050,E051	5
chr17	18979897	18979995	E003,E006,E007,E017,E021,E022,E032,E033,E034,E046,E055,E080,E083,E085,E089,E091,E097,E114,E121,E124	20
chr17	18980291	18980346	E021,E080	2
chr17	18986091	18986147	E034,E091	2
chr17	18992357	18992444	E006,E007,E086,E089,E090,E091	6
chr17	18996477	18996638	E006,E017,E022,E028,E055,E056,E057,E100,E114,E118,E120,E121,E125,E126,E127,E128	16
chr17	18996775	18996909	E006,E017,E021,E028,E055,E056,E057,E094,E098,E100,E114,E117,E120,E121,E125,E126,E127,E128	18
chr17	19002547	19002638	E084,E091	2
chr17	19009507	19009618	E006,E017,E055,E114,E119,E120,E121,E126,E128	9
chr17	19010826	19010876	E093	1
chr17	19011959	19012112	E004,E005,E006,E007,E017,E021,E022,E055,E080,E083,E086,E088,E089,E090,E092,E123	16
chr17	19012526	19012576	E032	1
chr17	19014386	19014697	E003,E004,E006,E007,E008,E017,E021,E022,E028,E029,E032,E033,E034,E046,E050,E051,E055,E056,E057,E059,E080,E081,E082,E083,E085,E086,E088,E089,E090,E091,E092,E093,E094,E097,E098,E100,E109,E114,E118,E119,E121,E122,E123,E124,E125,E126,E128	47
chr17	19014775	19014923	E003,E004,E006,E007,E021,E022,E028,E029,E032,E033,E034,E046,E050,E057,E080,E083,E085,E086,E088,E089,E090,E091,E092,E093,E097,E098,E100,E109,E114,E116,E117,E121,E123,E127	34
chr17	19015214	19015455	E003,E004,E005,E006,E007,E008,E017,E021,E022,E028,E029,E032,E033,E034,E046,E050,E055,E056,E057,E059,E080,E081,E083,E084,E085,E088,E089,E090,E091,E092,E093,E094,E097,E098,E100,E109,E114,E116,E117,E119,E120,E121,E122,E123,E124,E125,E126,E127,E128	49
chr17	19015888	19016026	E006,E007,E017,E021,E022,E029,E032,E033,E034,E046,E050,E051,E055,E056,E057,E080,E081,E082,E083,E086,E088,E089,E090,E092,E093,E094,E097,E098,E100,E109,E118,E124,E126	33
chr17	19018985	19019050	E081	1
chr17	19028849	19028907	E050	1
chr17	19032064	19032104	E034	1
chr17	19040242	19040299	E100	1
chr17	19044844	19044956	E006,E017,E028,E032,E055,E083,E091,E097,E098,E119,E126	11
chr17	19045618	19045668	E007	1
chr17	19045884	19045990	E003,E004,E006,E007,E017,E021,E022,E028,E032,E033,E046,E080,E083,E084,E085,E088,E089,E090,E091,E092,E094,E097,E100,E109,E114,E116,E120,E121,E122,E123,E124,E126,E127	33
chr17	19047787	19047911	E003,E004,E005,E006,E007,E017,E021,E022,E028,E055,E056,E059,E083,E088,E089,E090,E091,E114,E120,E121,E125,E126,E127,E128	24
chr17	19050477	19050527	E021	1
chr17	19091340	19091502	E003,E004,E005,E006,E007,E017,E021,E022,E029,E032,E033,E034,E046,E050,E051,E055,E056,E057,E059,E080,E081,E082,E083,E084,E085,E086,E088,E089,E090,E091,E092,E093,E094,E097,E098,E100,E109,E114,E116,E117,E119,E120,E121,E122,E123,E124,E125,E126,E127,E128	50
chr17	19093402	19093502	E127	1
chr17	19100003	19100093	E006,E007,E032,E034,E046,E050,E059,E083,E086,E090,E100	11
chr17	19100216	19100266	E093	1
chr17	19135650	19135793	E005,E006,E017,E028,E055,E056,E057,E091,E119,E120,E121,E125,E126,E128	14
chr17	19138104	19138269	E005,E006,E017,E056,E080,E083,E086,E088,E089,E092,E109,E123,E125,E128	14
chr17	19139553	19139633	E057	1
chr17	19140566	19142028	E003,E004,E005,E006,E007,E008,E017,E021,E022,E028,E029,E032,E033,E034,E046,E050,E051,E055,E056,E057,E059,E080,E081,E082,E083,E084,E085,E086,E088,E089,E090,E091,E092,E093,E094,E097,E098,E100,E109,E114,E116,E117,E118,E119,E120,E121,E122,E123,E124,E125,E126,E127,E128	53
chr17	19142063	19142338	E008,E032,E034,E082,E097,E114,E127	7
chr17	19142362	19142412	E088	1
chr17	19142423	19142473	E091	1
chr17	19142818	19143350	E003,E004,E005,E006,E021,E032,E034,E055,E056,E081,E082,E083,E088,E090,E091,E093,E097,E100,E114,E118,E123,E125,E126,E127,E128	25
chr17	19143407	19143457	E083	1
chr17	19143941	19144134	E086,E091,E127	3
chr17	19144158	19144289	E032,E033,E083	3
chr17	19144290	19144453	E032,E082,E091	3
chr17	19144929	19144983	E098	1
chr17	19145005	19145079	E005,E021,E091,E127	4
chr17	19145350	19145410	E005	1
chr17	19145532	19146520	E003,E004,E005,E007,E008,E017,E021,E022,E028,E032,E050,E057,E059,E083,E084,E085,E086,E088,E091,E092,E094,E098,E114,E117,E119,E122,E127	27
chr17	19146571	19146654	E086	1
chr17	19146736	19146784	E086	1
chr17	19147177	19147316	E022,E127	2
chr17	19147806	19147913	E032,E082,E086	3
chr17	19148138	19148399	E057,E086,E093,E097,E127	5
chr17	19148549	19148593	E097	1
chr17	19148626	19148676	E032	1
chr17	19149279	19149398	E127	1
chr17	19149554	19149620	E091	1
chr17	19149686	19150017	E022,E057,E084,E086,E091,E093,E097,E127	8
chr17	19150018	19150195	E086,E091	2
chr17	19150783	19151045	E021,E022,E055,E056,E083,E086,E088,E089,E092	9
chr17	19151069	19151233	E004,E086,E089	3
chr17	19151235	19153496	E004,E005,E006,E007,E017,E021,E022,E028,E032,E046,E050,E055,E056,E057,E059,E080,E081,E082,E083,E084,E085,E086,E088,E089,E090,E091,E092,E094,E097,E098,E100,E109,E114,E119,E120,E121,E122,E123,E125,E126,E127,E128	42
chr17	19153642	19153686	E097	1
chr17	19153701	19154624	E008,E021,E022,E055,E056,E080,E081,E082,E083,E085,E088,E089,E090,E091,E092,E097,E100,E116,E119,E120,E126,E128	22
chr17	19154656	19154722	E090	1
chr17	19155432	19155482	E083	1
chr17	19155523	19155627	E083,E086	2
chr17	19156834	19156893	E017	1
chr17	19157384	19157434	E021	1
chr17	19157791	19157841	E082	1
chr17	19157952	19158743	E003,E004,E005,E006,E008,E021,E022,E034,E050,E051,E059,E080,E081,E083,E088,E089,E090,E091,E100,E114,E122,E123,E128	23
chr17	19158850	19158924	E097	1
chr17	19158986	19159109	E083,E093,E114	3
chr17	19159157	19159218	E091	1
chr17	19159669	19159719	E114	1
chr17	19159849	19159899	E021	1
chr17	19160176	19160258	E050,E091	2
chr17	19160439	19160489	E091	1
chr17	19160618	19160805	E006,E086,E091	3
chr17	19160845	19160895	E021	1
chr17	19161006	19161149	E091	1
chr17	19161232	19161282	E091	1
chr17	19161396	19161543	E032,E114	2
chr17	19161743	19162068	E090,E091,E093,E097,E122	5
chr17	19162103	19162237	E046,E081,E122	3
chr17	19162240	19162287	E097	1
chr17	19162429	19162488	E097,E127	2
chr17	19162936	19163035	E007	1
chr17	19163099	19163197	E021,E086,E091	3
chr17	19163369	19163601	E003,E083,E090,E091	4
chr17	19163859	19163909	E021	1
chr17	19164291	19164639	E003,E004,E005,E006,E017,E022,E028,E029,E033,E034,E050,E051,E055,E056,E057,E059,E082,E083,E086,E088,E092,E093,E097,E098,E100,E114,E117,E119,E121,E122,E124,E126,E127	33
chr17	19164887	19165205	E005,E033,E055,E082,E083,E088,E090,E094,E100,E127	10
chr17	19165773	19165884	E059,E126	2
chr17	19165942	19168350	E003,E004,E005,E006,E008,E017,E028,E034,E055,E056,E057,E059,E080,E081,E082,E083,E085,E086,E088,E089,E090,E091,E092,E094,E097,E098,E100,E109,E114,E116,E117,E120,E121,E122,E125,E126,E127,E128	38
chr17	19168425	19168496	E034,E100	2
chr17	19168608	19168769	E032,E091	2
chr17	19168866	19168926	E125	1
chr17	19169123	19169376	E017,E021,E100,E114,E124	5
chr17	19169602	19169703	E033,E088	2
chr17	19170437	19170669	E055,E056,E098,E100,E126	5
chr17	19171172	19171240	E022,E126	2
chr17	19171314	19171406	E021,E022	2
chr17	19171441	19171563	E091,E118	2
chr17	19171593	19171633	E034	1
chr17	19171923	19171986	E055,E086	2
chr17	19172006	19172211	E050,E059,E083,E086,E092,E098,E100,E114	8
chr17	19172256	19172448	E083,E088,E091,E092	4
chr17	19172460	19172942	E017,E029,E033,E083,E086,E088,E089,E090,E092,E094,E097,E098,E114,E122,E123,E124,E126,E127	18
chr17	19172977	19173079	E008,E122	2
chr17	19173144	19173260	E007,E083	2
chr17	19173412	19173529	E059,E122	2
chr17	19173539	19173704	E083,E109	2
chr17	19173787	19175115	E003,E008,E021,E022,E032,E033,E046,E050,E055,E056,E080,E081,E082,E083,E084,E085,E086,E088,E089,E091,E092,E093,E094,E097,E098,E100,E109,E116,E118,E119,E121,E122,E123,E124	34
chr17	19175132	19175491	E006,E017,E032,E055,E056,E059,E081,E082,E083,E086,E088,E089,E090,E097,E100,E120,E121,E124,E125,E126,E128	21
chr17	19175716	19175770	E086	1
chr17	19175796	19176131	E021,E081,E082,E083,E089	5
chr17	19176190	19176240	E022	1
chr17	19176397	19176515	E003,E022,E083,E123	4
chr17	19176516	19176599	E017	1
chr17	19176724	19176822	E097	1
chr17	19176937	19177568	E055,E056,E059,E089,E120,E121,E126,E127	8
chr17	19177855	19177948	E021	1
chr17	19178007	19178074	E127	1
chr17	19178253	19178560	E006,E017,E022,E055,E056,E059,E091,E120,E121,E125,E126,E128	12
chr17	19178624	19178674	E083	1
chr17	19178826	19179057	E007,E017,E022,E055,E056,E083,E089,E090,E092,E097,E125,E126,E127,E128	14
chr17	19179218	19179451	E050,E092,E121	3
chr17	19179587	19179627	E086	1
chr17	19180223	19180301	E021	1
chr17	19180880	19180924	E097	1
chr17	19181324	19181364	E086	1
chr17	19181674	19181892	E017,E033,E059,E091,E123	5
chr17	19182200	19182279	E055,E056	2
chr17	19182396	19182802	E006,E007,E017,E032,E055,E056,E080,E083,E088,E089,E090,E091,E100,E109,E118,E124,E126	17
chr17	19183451	19183501	E022	1
chr17	19183673	19183792	E055	1
chr17	19183799	19183860	E127	1
chr17	19184062	19184257	E021,E046,E050	3
chr17	19184383	19184872	E022,E055,E056,E082,E086,E088,E091,E097,E100,E120,E121,E126	12
chr17	19184909	19184977	E100	1
chr17	19185946	19186030	E003,E086	2
chr17	19186107	19186157	E017	1
chr17	19186349	19186405	E114	1
chr17	19186733	19186839	E003,E100	2
chr17	19187130	19187180	E092	1
chr17	19187271	19187832	E032,E033,E034,E046,E055,E080,E083,E092,E093,E094,E097,E116,E122	13
chr17	19187890	19188227	E032,E033,E034,E046,E091,E097,E116	7
chr17	19188234	19188640	E006,E008,E017,E022,E032,E046,E080,E090,E097,E100,E125	11
chr17	19188653	19188951	E005,E021,E032,E083,E097,E114,E119	7
chr17	19189041	19189183	E032,E083,E086	3
chr17	19189239	19189364	E003,E006,E017,E022,E083,E086	6
chr17	19189395	19189514	E022,E032,E088	3
chr17	19189648	19189710	E021,E082	2
chr17	19189741	19189951	E082,E116	2
chr17	19189962	19190017	E088,E090	2
chr17	19190069	19190577	E003,E008,E021,E022,E056,E083,E088,E090,E097,E100	10
chr17	19190820	19190874	E127	1
chr17	19190893	19190957	E022	1
chr17	19191001	19191254	E081,E082,E083,E091,E098,E109,E114	7
chr17	19191255	19191309	E127	1
chr17	19191334	19191418	E005,E100	2
chr17	19191441	19191636	E005,E021,E083,E091,E100,E119	6
chr17	19191725	19192354	E003,E004,E005,E007,E008,E017,E021,E022,E033,E055,E083,E086,E088,E091,E114,E118,E121,E125,E128	19
chr17	19192723	19192910	E008,E032,E097,E100,E128	5
chr17	19193090	19193150	E083,E097	2
chr17	19193303	19194014	E003,E004,E005,E006,E007,E021,E022,E029,E034,E046,E050,E051,E059,E080,E083,E085,E086,E088,E089,E090,E091,E093,E097,E098,E100,E114,E121,E124,E127	29
chr17	19194112	19194360	E005,E022,E032,E080,E081,E086,E090	7
chr17	19194445	19194706	E008,E022,E032,E088,E089,E090,E100,E120,E121	9
chr17	19195221	19195325	E021,E033	2
chr17	19195478	19195583	E028,E109	2
chr17	19195668	19195943	E022,E092,E127	3
chr17	19195982	19196127	E056,E057,E100	3
chr17	19196248	19196312	E127	1
chr17	19197448	19197492	E080	1
chr17	19197889	19197982	E029	1
chr17	19198131	19198230	E090	1
chr17	19198744	19198804	E006	1
chr17	19198887	19199052	E029,E033,E050,E086,E088,E089,E124	7
chr17	19199072	19199471	E017,E022,E056,E080,E081,E082,E083,E086,E088,E089,E090,E092,E100,E117,E121,E126	16
chr17	19200141	19200667	E006,E029,E032,E034,E055,E056,E059,E080,E081,E082,E083,E086,E088,E090,E093,E097,E100,E120,E121,E124	20
chr17	19200697	19201082	E022,E080,E083	3
chr17	19201725	19201832	E083,E097	2
chr17	19201844	19201901	E090,E100	2
chr17	19201910	19202471	E006,E034,E081,E082,E083,E089,E090,E097,E100,E114,E120,E126	12
chr17	19202633	19202707	E083,E086,E091	3
chr17	19202781	19203009	E007,E021,E034,E081,E097	5
chr17	19203228	19203278	E022	1
chr17	19203296	19203393	E082	1
chr17	19203422	19203486	E092	1
chr17	19203516	19203612	E022,E088	2
chr17	19204155	19204232	E021,E050	2
chr17	19204291	19204387	E022,E100	2
chr17	19204472	19204543	E032	1
chr17	19204694	19205309	E017,E029,E032,E033,E056,E083,E086,E090,E093,E100,E114,E116,E121,E124,E126	15
chr17	19205334	19205443	E118	1
chr17	19205527	19205680	E032,E033	2
chr17	19206034	19207142	E006,E017,E022,E029,E032,E033,E046,E050,E051,E055,E056,E080,E083,E086,E088,E089,E090,E091,E093,E097,E098,E100,E114,E116,E120,E121,E122,E123,E124,E125,E126	31
chr17	19207322	19207394	E082,E097	2
chr17	19207417	19208149	E006,E017,E021,E028,E029,E032,E033,E046,E050,E051,E055,E056,E059,E080,E081,E083,E084,E085,E086,E088,E089,E090,E091,E092,E093,E094,E097,E098,E100,E109,E114,E116,E118,E120,E121,E122,E123,E124,E125,E126,E127,E128	42
chr17	19208305	19208434	E032,E033,E086,E127	4
chr17	19208491	19210456	E006,E007,E017,E022,E029,E032,E033,E034,E046,E050,E051,E059,E081,E082,E083,E084,E086,E088,E089,E090,E091,E092,E093,E094,E098,E100,E109,E114,E116,E118,E120,E121,E123,E124,E126,E127	36
chr17	19211198	19211262	E032	1
chr17	19211405	19211455	E021	1
chr17	19211653	19211703	E032	1
chr17	19211737	19211853	E008,E084	2
chr17	19211887	19212018	E017,E022	2
chr17	19212186	19212278	E022,E034,E091	3
chr17	19212292	19212439	E084,E085,E088	3
chr17	19212905	19213470	E003,E004,E005,E007,E008,E021,E022,E028,E029,E032,E046,E051,E055,E056,E057,E088,E091,E114,E124,E125,E127	21
chr17	19213510	19213561	E093	1
chr17	19213574	19213727	E086,E118,E127	3
chr17	19214399	19214449	E021	1
chr17	19214850	19215011	E017,E055,E056,E122,E125,E128	6
chr17	19215111	19215726	E005,E006,E029,E032,E033,E034,E046,E050,E051,E055,E056,E080,E083,E086,E088,E089,E090,E091,E097,E100,E122,E124,E125,E128	24
chr17	19215902	19216002	E032,E089,E097	3
chr17	19216003	19216063	E091	1
chr17	19216086	19216196	E124	1
chr17	19216785	19216838	E021	1
chr17	19216852	19217683	E005,E017,E022,E028,E034,E055,E056,E057,E081,E082,E083,E086,E091,E100,E109,E117,E120,E121,E123,E125,E126,E127,E128	23
chr17	19217744	19217794	E093	1
chr17	19217842	19217955	E022,E097	2
chr17	19217977	19218172	E083,E100,E116,E120,E121	5
chr17	19218660	19218756	E022	1
chr17	19219091	19219380	E120,E121	2
chr17	19219808	19219900	E100	1
chr17	19220000	19220060	E005,E083	2
chr17	19220197	19221405	E003,E004,E005,E006,E007,E008,E017,E021,E022,E032,E033,E050,E051,E055,E056,E059,E080,E081,E082,E083,E084,E085,E086,E088,E089,E090,E091,E092,E093,E094,E097,E098,E100,E109,E114,E116,E118,E120,E121,E122,E123,E124,E125,E126,E128	45
chr17	19221416	19221572	E033,E097,E100	3
chr17	19221926	19221976	E021	1
chr17	19222059	19222109	E021	1
chr17	19222191	19222290	E003,E083,E090,E097	4
chr17	19223397	19223476	E091,E097	2
chr17	19223565	19223701	E091,E124	2
chr17	19223717	19223828	E100,E121	2
chr17	19223914	19224092	E021,E082,E093	3
chr17	19224189	19224239	E114	1
chr17	19224518	19224590	E022	1
chr17	19224903	19225680	E003,E004,E007,E008,E021,E022,E083,E086,E090,E091,E093,E097,E100,E114,E118	15
chr17	19225914	19225954	E086	1
chr17	19225981	19226334	E006,E022,E034,E057,E086,E091,E100,E119,E124	9
chr17	19226541	19226621	E093	1
chr17	19226645	19226695	E021	1
chr17	19226798	19226858	E122	1
chr17	19226879	19226969	E082	1
chr17	19227391	19227458	E114,E127	2
chr17	19229028	19229094	E089,E114	2
chr17	19229420	19229562	E004,E055,E089	3
chr17	19229913	19231235	E005,E006,E007,E008,E017,E028,E033,E055,E056,E057,E059,E083,E086,E091,E097,E100,E114,E117,E119,E120,E121,E125,E126,E127,E128	25
chr17	19231765	19231885	E120,E121	2
chr17	19232063	19232117	E098	1
chr17	19232130	19232182	E091	1
chr17	19232197	19232287	E007	1
chr17	19232644	19232693	E097	1
chr17	19232758	19232812	E098	1
chr17	19232834	19232878	E080	1
chr17	19233540	19233639	E021,E089,E121	3
chr17	19233772	19234062	E007,E022,E083,E086,E091,E114	6
chr17	19234347	19234398	E055	1
chr17	19234441	19236431	E004,E005,E006,E007,E017,E021,E022,E028,E029,E032,E033,E055,E056,E057,E080,E081,E082,E083,E084,E086,E088,E089,E090,E091,E097,E098,E100,E114,E119,E120,E121,E125,E126,E127,E128	35
chr17	19236763	19236883	E083	1
chr17	19237017	19237308	E003,E021,E022,E084,E086,E097,E114,E124,E127	9
chr17	19237482	19237695	E091,E097,E114,E124,E127	5
chr17	19237788	19237991	E097,E118	2
chr17	19238268	19238320	E114	1
chr17	19238565	19238637	E017	1
chr17	19239201	19239475	E021,E022,E032,E050,E082,E083,E100,E124	8
chr17	19239483	19239936	E022,E051,E081,E086,E089,E090,E092,E097,E100,E118,E125	11
chr17	19240030	19240084	E100	1
chr17	19240124	19242289	E003,E004,E005,E006,E007,E008,E017,E021,E022,E028,E029,E032,E033,E034,E046,E050,E051,E055,E056,E057,E059,E080,E081,E083,E084,E085,E086,E088,E089,E090,E091,E092,E093,E094,E097,E098,E100,E109,E114,E116,E117,E118,E119,E120,E121,E122,E123,E124,E125,E126,E127,E128	52
chr17	19242320	19242422	E003,E007	2
chr17	19242444	19242528	E008,E098	2
chr17	19242540	19243404	E003,E007,E008,E017,E021,E022,E032,E034,E055,E056,E081,E082,E083,E085,E086,E088,E089,E090,E091,E093,E097,E100,E114,E118,E120,E125,E126	27
chr17	19244217	19246510	E003,E004,E005,E006,E007,E008,E017,E021,E022,E033,E034,E055,E056,E059,E080,E081,E082,E083,E084,E085,E086,E088,E089,E090,E091,E092,E093,E097,E098,E100,E109,E114,E117,E118,E120,E121,E122,E124,E125,E126,E128	41
chr17	19246552	19246824	E022,E080,E083,E097,E100,E114,E124	7
chr17	19246863	19247081	E003,E085,E086,E124,E127	5
chr17	19247102	19247960	E003,E007,E008,E017,E021,E022,E032,E051,E055,E056,E080,E081,E083,E086,E089,E090,E091,E092,E097,E098,E100,E109,E114,E118,E125	25
chr17	19247965	19248035	E086,E092	2
chr17	19248092	19248160	E089,E100	2
chr17	19248196	19248524	E022,E032,E083,E091,E097,E100	6
chr17	19248607	19250791	E004,E005,E006,E007,E017,E021,E022,E028,E032,E033,E034,E051,E055,E056,E057,E080,E081,E083,E084,E085,E086,E089,E090,E091,E092,E093,E094,E097,E098,E100,E109,E114,E116,E117,E118,E119,E120,E121,E122,E123,E124,E125,E126,E127,E128	45
chr17	19250797	19250885	E022,E092,E127	3
chr17	19250938	19251331	E003,E006,E021,E085,E092,E097,E114,E118,E121	9
chr17	19251333	19252021	E006,E007,E033,E055,E084,E085,E086,E090,E092,E097	10
chr17	19252244	19252284	E086	1
chr17	19252308	19252392	E097,E118,E127	3
chr17	19252443	19252493	E022	1
chr17	19252617	19252670	E090	1
chr17	19253100	19253201	E090,E097,E114	3
chr17	19254904	19254954	E022	1
chr17	19256190	19256240	E021	1
chr17	19256315	19256369	E033	1
chr17	19257320	19257917	E004,E005,E006,E017,E028,E055,E056,E057,E059,E080,E089,E090,E091,E100,E114,E117,E119,E120,E121,E122,E123,E125,E126,E127,E128	25
chr17	19258588	19258638	E022	1
chr17	19259721	19259774	E114	1
chr17	19259851	19259901	E121	1
chr17	19260014	19260064	E114	1
chr17	19260209	19260265	E083	1
chr17	19260281	19260402	E100,E121	2
chr17	19260600	19260654	E127	1
chr17	19260718	19261401	E007,E021,E033,E034,E055,E085,E086,E100,E109,E120,E121,E128	12
chr17	19261675	19261781	E021,E046	2
chr17	19261920	19261970	E050	1
chr17	19262075	19262139	E124	1
chr17	19262143	19262197	E127	1
chr17	19262247	19262303	E034,E086	2
chr17	19262312	19262362	E051	1
chr17	19262547	19262625	E033	1
chr17	19262671	19262804	E029,E032,E090,E097	4
chr17	19262838	19262980	E032,E090,E125	3
chr17	19262988	19263028	E086	1
chr17	19263178	19263246	E093,E100	2
chr17	19263317	19263381	E022,E124	2
chr17	19263401	19263558	E032,E086,E098,E100	4
chr17	19263732	19263809	E029,E033	2
chr17	19263898	19264245	E006,E029,E032,E046,E092,E098,E100,E114	8
chr17	19264282	19264410	E021,E034,E056,E083,E121	5
chr17	19264542	19265030	E005,E006,E007,E017,E021,E022,E032,E033,E034,E050,E051,E055,E056,E080,E085,E086,E088,E089,E090,E097,E098,E100,E114,E118,E123,E126	26
chr17	19265086	19267498	E003,E004,E005,E006,E007,E008,E017,E021,E022,E028,E029,E032,E033,E034,E046,E050,E051,E055,E056,E057,E059,E080,E081,E082,E083,E084,E085,E086,E088,E089,E090,E091,E092,E093,E094,E097,E098,E100,E109,E114,E116,E117,E118,E119,E120,E121,E122,E123,E124,E125,E126,E127,E128	53
chr17	19267499	19269003	E003,E007,E008,E017,E021,E028,E029,E032,E033,E034,E046,E051,E055,E056,E059,E080,E081,E082,E083,E086,E088,E089,E090,E091,E092,E093,E097,E098,E100,E109,E114,E116,E118,E119,E120,E121,E124,E125,E127,E128	40
chr17	19269092	19269142	E090	1
chr17	19269309	19269395	E114	1
chr17	19269455	19269624	E021,E050,E083,E091,E098	5
chr17	19270007	19270132	E021,E022,E033	3
chr17	19270163	19270221	E050	1
chr17	19270266	19270450	E046,E114	2
chr17	19271497	19272084	E004,E006,E017,E029,E032,E033,E034,E046,E050,E055,E056,E080,E090,E093,E100,E114,E120,E121,E123,E124,E125,E126,E127,E128	24
chr17	19272197	19272986	E022,E032,E034,E046,E056,E084,E086,E094,E109,E114,E118,E123,E124	13
chr17	19273053	19275052	E005,E006,E017,E021,E029,E032,E033,E034,E046,E050,E051,E056,E083,E084,E086,E088,E089,E091,E092,E093,E097,E098,E100,E109,E114,E116,E118,E120,E121,E124,E125,E126	32
chr17	19275076	19275514	E021,E029,E032,E033,E034,E046,E050,E051,E086,E088,E097,E109,E120,E121,E124	15
chr17	19275518	19275859	E034,E046,E050,E051,E124	5
chr17	19275958	19276017	E022	1
chr17	19276033	19276087	E100	1
chr17	19276224	19276753	E003,E008,E021,E022,E029,E033,E046,E050,E051,E097,E100,E123,E124,E127	14
chr17	19277058	19277206	E005,E006,E022,E100,E124,E125,E126,E128	8
chr17	19277371	19277421	E051	1
chr17	19277459	19277962	E017,E056,E084,E109,E120,E121,E124,E125,E126,E128	10
chr17	19277991	19278041	E114	1
chr17	19278087	19278127	E034	1
chr17	19278947	19279698	E021,E033,E034,E086,E088,E091,E097,E100	8
chr17	19279783	19279878	E086,E091,E114	3
chr17	19280174	19283407	E003,E004,E005,E006,E007,E008,E017,E021,E022,E028,E029,E032,E033,E034,E046,E050,E051,E055,E056,E057,E059,E080,E081,E082,E083,E084,E085,E086,E088,E089,E090,E091,E092,E093,E094,E097,E098,E100,E109,E114,E116,E117,E118,E119,E120,E121,E122,E123,E124,E125,E126,E127,E128	53
chr17	19283427	19284813	E006,E017,E022,E032,E033,E034,E051,E055,E056,E081,E082,E083,E086,E088,E089,E090,E091,E092,E093,E097,E098,E100,E114,E116,E124,E126,E128	27
chr17	19285126	19285229	E086,E089,E090	3
chr17	19285255	19285398	E088,E118	2
chr17	19285433	19285483	E088	1
chr17	19285509	19285650	E089,E097	2
chr17	19285664	19286371	E004,E083,E086,E088,E089,E090,E091,E092,E097,E100,E124,E127	12
chr17	19286420	19286478	E089	1
chr17	19286500	19286550	E007	1
chr17	19286632	19286682	E083	1
chr17	19286683	19286723	E086	1
chr17	19286832	19287122	E004,E007,E055,E056,E083,E088,E089,E097,E100	9
chr17	19287147	19289200	E003,E004,E006,E007,E017,E021,E022,E028,E029,E034,E050,E051,E055,E056,E057,E080,E081,E082,E083,E084,E085,E086,E088,E089,E090,E091,E092,E093,E094,E097,E098,E100,E109,E114,E116,E118,E119,E120,E121,E124,E125,E126,E127,E128	44
chr17	19289292	19291986	E003,E004,E005,E006,E007,E008,E017,E021,E022,E028,E029,E032,E034,E046,E050,E051,E055,E056,E057,E059,E080,E081,E082,E083,E084,E085,E086,E088,E089,E090,E091,E092,E093,E094,E097,E098,E100,E109,E114,E117,E118,E119,E120,E121,E124,E125,E126,E127,E128	49
chr17	19292006	19292720	E007,E017,E021,E029,E032,E033,E055,E056,E080,E083,E088,E089,E090,E094,E097,E098,E100,E109,E114,E124,E126,E128	22
chr17	19292723	19293222	E029,E055,E056,E083,E086,E088,E089,E090,E092,E093,E097,E098,E100,E121,E124,E126	16
chr17	19293296	19293644	E056,E083,E086,E088,E089,E090,E092,E093,E100,E109,E119	11
chr17	19293645	19293929	E051,E088,E089,E124	4
chr17	19293950	19294001	E086,E097	2
chr17	19294013	19294063	E032	1
chr17	19294083	19294186	E097,E125	2
chr17	19294362	19294504	E017,E081,E128	3
chr17	19294671	19294900	E021,E055,E056,E085,E086	5
chr17	19294961	19295099	E022,E086	2
chr17	19295101	19295145	E080	1
chr17	19295394	19295574	E007,E008,E017,E083	4
chr17	19295596	19296037	E021,E055,E056,E097,E100,E125,E128	7
chr17	19296045	19296126	E046	1
chr17	19296410	19296468	E097	1
chr17	19296683	19296735	E022,E088	2
chr17	19297203	19297253	E022	1
chr17	19297484	19297587	E081	1
chr17	19297797	19297991	E059	1
chr17	19298266	19298329	E109	1
chr17	19299198	19299279	E097	1
chr17	19300338	19300453	E088	1
chr17	19300761	19302412	E003,E004,E006,E007,E008,E017,E021,E022,E028,E029,E033,E034,E046,E050,E051,E055,E056,E057,E080,E081,E083,E084,E085,E086,E088,E089,E090,E091,E092,E093,E094,E097,E098,E100,E109,E114,E116,E117,E118,E120,E121,E122,E124,E125,E126,E127,E128	47
chr17	19302603	19302653	E021	1
chr17	19302870	19302920	E017	1
chr17	19303122	19303195	E029	1
chr17	19303210	19303543	E029,E083,E086,E088,E089,E090,E091,E109,E120,E121	10
chr17	19303581	19303634	E090	1
chr17	19303644	19303708	E124	1
chr17	19303861	19304072	E022,E124	2
chr17	19304565	19305251	E083,E086,E088,E091,E109	5
chr17	19305274	19305850	E083,E086,E088,E089,E090	5
chr17	19306322	19306411	E093	1
chr17	19306559	19306676	E021,E100	2
chr17	19306740	19306793	E021	1
chr17	19307824	19307874	E007	1
chr17	19308134	19308402	E022,E080	2
chr17	19308802	19308852	E114	1
chr17	19308893	19308960	E021	1
chr17	19309028	19309162	E088,E093,E114	3
chr17	19309277	19309409	E007,E021,E022,E093	4
chr17	19309429	19309528	E098,E114	2
chr17	19309774	19309899	E100,E125	2
chr17	19309969	19310035	E022	1
chr17	19310044	19310098	E033	1
chr17	19310294	19310433	E127	1
chr17	19310635	19310732	E021,E022	2
chr17	19310902	19310973	E124	1
chr17	19310977	19311027	E022	1
chr17	19311190	19311266	E022	1
chr17	19311285	19311335	E091	1
chr17	19311441	19311525	E007,E097	2
chr17	19311580	19311624	E097	1
chr17	19311727	19311862	E091	1
chr17	19312671	19312723	E055	1
chr17	19312728	19313660	E004,E006,E017,E021,E022,E028,E055,E056,E057,E086,E089,E093,E118,E119,E120,E121,E124,E125,E126,E127,E128	21
chr17	19313719	19313812	E022	1
chr17	19313938	19315487	E003,E004,E005,E007,E008,E017,E021,E022,E029,E032,E055,E056,E057,E080,E081,E082,E083,E086,E088,E089,E090,E091,E092,E093,E097,E100,E114,E118,E121,E125,E126,E128	32
chr17	19315589	19315665	E007	1
chr17	19315849	19315914	E003	1
chr17	19315919	19315988	E090	1
chr17	19316093	19316265	E007,E083,E114	3
chr17	19316871	19316921	E089	1
chr17	19317009	19317094	E022,E086,E100	3
chr17	19317186	19317428	E080,E083,E089,E090,E091,E092	6
chr17	19317533	19317648	E097,E124	2
chr17	19317869	19317951	E098	1
chr17	19318101	19318332	E003,E022,E086,E124	4
chr17	19318344	19318440	E100	1
chr17	19318521	19318571	E021	1
chr17	19318720	19318942	E003,E007,E021,E022,E081,E082,E086,E114,E124	9
chr17	19319003	19319054	E021	1
chr17	19319095	19319135	E086	1
chr17	19320674	19320753	E114	1
chr17	19320996	19321247	E017,E021,E028,E029,E033,E034,E089,E124	8
chr17	19321254	19322470	E003,E004,E005,E006,E008,E017,E021,E022,E028,E029,E033,E034,E046,E050,E051,E055,E056,E057,E081,E083,E084,E086,E088,E089,E090,E091,E092,E094,E097,E098,E100,E114,E116,E117,E120,E121,E122,E124,E125,E126,E127,E128	42
chr17	19322503	19322647	E021,E081,E090	3
chr17	19322808	19322908	E117	1
chr17	19323352	19323402	E017	1
chr17	19324446	19324518	E084,E109	2
chr17	19324808	19324872	E022,E086	2
chr17	19325306	19325776	E008,E088,E089	3
chr17	19326794	19326906	E088,E089	2
chr17	19327097	19327336	E005,E055,E056,E086,E120,E126	6
chr17	19327369	19327480	E021,E022	2
chr17	19328166	19329094	E005,E017,E021,E034,E055,E056,E084,E085,E086,E088,E092,E094,E097,E098,E100,E109,E114,E118,E120,E121,E126	21
chr17	19329149	19329222	E086,E097	2
chr17	19329478	19329551	E022	1
chr17	19329587	19329685	E008	1
chr17	19329768	19329845	E004	1
chr17	19329963	19330290	E003,E004,E008,E021,E022,E086	6
chr17	19330321	19330407	E021	1
chr17	19330708	19330758	E021	1
chr17	19331018	19331079	E021	1
chr17	19331456	19331506	E021	1
chr17	19332649	19332699	E092	1
chr17	19332938	19333355	E003,E007,E021,E022,E088,E127	6
chr17	19333857	19334026	E007,E088	2
chr17	19334174	19334263	E082	1
chr17	19334958	19335458	E007,E022	2
chr17	19335550	19335684	E007,E086	2
chr17	19335859	19335916	E007	1
chr17	19335966	19336006	E086	1
chr17	19336087	19336145	E056	1
chr17	19336210	19336394	E004,E021,E086	3
chr17	19336472	19336544	E021	1
chr17	19336585	19337555	E003,E004,E007,E008,E021,E022,E029,E032,E034,E086,E091,E097,E114,E116	14
chr17	19337589	19337656	E032	1
chr17	19337685	19337750	E007	1
chr17	19338015	19338069	E033	1
chr17	19338075	19338272	E086	1
chr17	19338416	19338456	E086	1
chr17	19338549	19338603	E100	1
chr17	19339173	19339247	E034	1
chr17	19339300	19339394	E081	1
chr17	19339985	19340080	E004,E007	2
chr17	19340183	19340314	E055,E056,E120	3
chr17	19340448	19340528	E021	1
chr17	19341639	19341689	E022	1
chr17	19341883	19341933	E022	1
chr17	19342538	19342672	E021,E022	2
chr17	19343874	19343966	E046,E050	2
chr17	19344291	19344384	E100,E118	2
chr17	19344524	19344574	E022	1
chr17	19345765	19345859	E046,E114	2
chr17	19346192	19346359	E003,E022	2
chr17	19346387	19346744	E004,E008,E021,E022,E032,E093	6
chr17	19346813	19346917	E007	1
chr17	19347092	19347132	E034	1
chr17	19348495	19348757	E057,E059,E084,E127	4
chr17	19348803	19348974	E059,E093	2
chr17	19350040	19351173	E003,E004,E005,E006,E007,E008,E017,E021,E022,E028,E029,E032,E033,E034,E046,E050,E051,E055,E056,E057,E059,E080,E081,E082,E083,E084,E085,E086,E088,E089,E090,E091,E092,E093,E094,E097,E098,E100,E109,E114,E116,E117,E118,E119,E120,E121,E122,E123,E124,E125,E126,E127,E128	53
chr17	19351227	19351360	E006,E097,E122	3
chr17	19351375	19353309	E003,E004,E005,E006,E007,E017,E021,E022,E028,E029,E032,E034,E050,E051,E055,E056,E057,E059,E080,E081,E082,E083,E084,E085,E086,E088,E089,E090,E091,E092,E093,E094,E097,E098,E100,E109,E114,E117,E119,E120,E121,E122,E123,E124,E125,E126,E127,E128	48
chr17	19353324	19353384	E006	1
chr17	19353459	19353544	E006,E050,E086	3
chr17	19354302	19354356	E034,E097	2
chr17	19354826	19354870	E080	1
chr17	19355421	19355465	E097	1
chr17	19355572	19355761	E003,E004,E005,E006,E007,E008,E017,E021,E022,E028,E029,E032,E033,E034,E046,E050,E051,E055,E056,E057,E059,E080,E081,E082,E083,E084,E085,E086,E088,E089,E090,E091,E092,E093,E094,E097,E098,E100,E109,E114,E116,E118,E119,E120,E121,E122,E123,E124,E125,E126,E127,E128	52
chr17	19355909	19356054	E017,E021,E022,E029,E032,E034,E050,E051,E080,E081,E082,E083,E084,E086,E088,E094,E097,E098,E109	19
chr17	19356356	19356406	E114	1
chr17	19356662	19356977	E022,E120,E121	3
chr17	19356990	19357068	E007	1
chr17	19357233	19357369	E004,E007	2
chr17	19357408	19357917	E004,E006,E032,E034,E055,E056,E114,E120,E121,E126	10
chr17	19358013	19358090	E004,E114	2
chr17	19358128	19358168	E086	1
chr17	19358379	19358542	E004	1
chr17	19358677	19358774	E004,E021	2
chr17	19358810	19358918	E004	1
chr17	19359321	19359961	E004,E007,E017,E059,E081,E088,E126	7
chr17	19360006	19360344	E004,E021,E081,E088	4
chr17	19360399	19360796	E003,E004,E005,E008,E022,E050,E081	7
chr17	19361053	19361766	E003,E004,E005,E007,E008,E021,E022,E033,E034,E051,E059,E093	12
chr17	19361859	19362890	E003,E004,E007,E008,E021,E022,E080	7
chr17	19362988	19363073	E004,E021,E022	3
chr17	19363082	19363370	E003,E004,E008,E022,E034,E109,E124	7
chr17	19363477	19363656	E003,E004,E008,E021,E022	5
chr17	19363683	19363734	E082	1
chr17	19363739	19363779	E086	1
chr17	19363872	19363946	E021	1
chr17	19364009	19364917	E003,E004,E007,E008,E021,E022,E029,E032,E033,E055,E056,E059,E081,E082,E086,E088,E089,E090,E092,E093,E097,E098,E100,E109,E114,E116,E122,E124,E126	29
chr17	19364958	19365067	E021,E084	2
chr17	19365069	19365364	E003,E008,E021,E086,E090,E097	6
chr17	19365729	19365793	E124	1
chr17	19365846	19367061	E003,E006,E017,E022,E029,E032,E033,E034,E046,E050,E051,E055,E056,E059,E080,E081,E084,E085,E086,E088,E089,E090,E091,E092,E093,E097,E098,E100,E109,E114,E116,E120,E122,E124,E126,E127	36
chr17	19367293	19368368	E017,E021,E022,E029,E032,E034,E046,E051,E055,E056,E059,E080,E081,E082,E086,E088,E089,E090,E091,E092,E093,E094,E097,E098,E100,E114,E121,E124,E125,E126,E128	31
chr17	19368598	19369284	E004,E005,E006,E007,E008,E017,E021,E028,E029,E032,E033,E051,E055,E056,E086,E090,E097,E098,E100,E122,E126,E128	22
chr17	19369306	19369346	E086	1
chr17	19369381	19369497	E007,E046	2
chr17	19369670	19369721	E097	1
chr17	19369851	19369901	E022	1
chr17	19370238	19370446	E021,E022,E032,E124	4
chr17	19370459	19370834	E003,E004,E008,E017,E021,E022,E029,E034,E046,E050,E051,E083,E086,E089,E091,E097,E114,E118,E121,E124	20
chr17	19371735	19371815	E124	1
chr17	19371866	19371906	E034	1
chr17	19372312	19372492	E008,E032,E046,E097,E100	5
chr17	19372520	19373086	E003,E004,E005,E008,E017,E021,E022,E028,E029,E032,E033,E034,E046,E050,E051,E055,E056,E059,E089,E091,E093,E094,E100,E109,E114,E116,E117,E119,E121,E123,E124,E126,E127	33
chr17	19373310	19373374	E124	1
chr17	19373465	19374746	E003,E004,E006,E007,E008,E017,E021,E022,E034,E055,E056,E080,E082,E083,E084,E085,E086,E088,E089,E090,E091,E092,E093,E094,E097,E098,E100,E118,E120,E121,E126	31
chr17	19375134	19375226	E021,E089,E097	3
chr17	19375260	19375347	E088,E097	2
chr17	19375544	19375594	E050	1
chr17	19375627	19375677	E086	1
chr17	19375871	19375973	E021,E119	2
chr17	19376221	19376322	E118	1
chr17	19376524	19376569	E097	1
chr17	19376778	19376818	E086	1
chr17	19377013	19377063	E109	1
chr17	19377456	19377589	E022,E085,E114	3
chr17	19377710	19377754	E097	1
chr17	19377905	19377955	E089	1
chr17	19378545	19378596	E022	1
chr17	19379618	19379668	E021	1
chr17	19381794	19381844	E046	1
chr17	19382232	19382296	E124	1
chr17	19382482	19382552	E021	1
chr17	19383861	19383911	E022	1
chr17	19385189	19385252	E007,E086	2
chr17	19385552	19386591	E003,E004,E005,E006,E008,E017,E021,E022,E028,E029,E055,E056,E057,E059,E082,E083,E086,E088,E089,E090,E091,E092,E097,E098,E100,E114,E116,E119,E120,E121,E122,E125,E126,E127,E128	35
chr17	19386640	19386998	E003,E004,E008,E021	4
chr17	19387024	19387116	E100,E120	2
chr17	19387340	19387835	E028,E046,E056,E057,E097,E119,E126,E127	8
chr17	19388296	19388714	E004,E005,E022,E028,E032,E046,E057,E091,E121,E125,E126,E127,E128	13
chr17	19389059	19389186	E126	1
chr17	19389208	19389529	E004,E007,E008,E021,E097,E121,E126	7
chr17	19389843	19389893	E007	1
chr17	19389957	19390010	E097	1
chr17	19390071	19390219	E007,E008,E089,E091	4
chr17	19390259	19390949	E003,E004,E005,E008,E017,E021,E022,E033,E055,E057,E081,E082,E083,E084,E086,E088,E089,E090,E091,E092,E094,E097,E098,E100,E109,E120,E121,E125,E126,E128	30
chr17	19391340	19391390	E007	1
chr17	19391468	19391686	E003,E032,E034,E057,E080,E097,E127	7
chr17	19391695	19391767	E003,E021	2
chr17	19391801	19391862	E022	1
chr17	19391921	19392027	E082,E088,E089,E090	4
chr17	19392754	19393439	E003,E004,E007,E008,E021,E022,E081,E082,E083,E089,E090,E091,E092,E100,E121,E126	16
chr17	19393470	19393531	E022	1
chr17	19393579	19393619	E086	1
chr17	19394540	19394620	E057	1
chr17	19395096	19395146	E021	1
chr17	19395550	19395849	E003,E008,E021,E022,E088,E114,E117	7
chr17	19396093	19396143	E021	1
chr17	19396152	19396554	E003,E004,E006,E008,E017,E021,E022,E028,E055,E056,E057,E059,E082,E086,E088,E091,E094,E114,E118,E119,E120,E121,E125,E126,E127,E128	26
chr17	19397173	19397223	E021	1
chr17	19397476	19397531	E034	1
chr17	19397675	19397886	E007,E021,E022,E093,E114	5
chr17	19397962	19398296	E021,E081,E082,E097	4
chr17	19398300	19398395	E021,E022,E118	3
chr17	19398411	19398665	E003,E022,E091,E123	4
chr17	19398700	19398759	E022	1
chr17	19398802	19398939	E021,E022	2
chr17	19399053	19399193	E091,E121,E124	3
chr17	19399210	19399299	E081,E082	2
chr17	19399447	19399597	E032	1
chr17	19400134	19400251	E007,E021	2
chr17	19400296	19400360	E086	1
chr17	19400425	19400508	E022,E114	2
chr17	19400908	19401524	E005,E081,E082,E119,E125,E126,E127,E128	8
chr17	19401634	19401768	E034,E081,E097	3
chr17	19401993	19402043	E021	1
chr17	19402680	19402747	E121	1
chr17	19402827	19402992	E086,E121	2
chr17	19403017	19403163	E086,E097,E121,E124	4
chr17	19403192	19403301	E046,E086	2
chr17	19403316	19403446	E032,E114	2
chr17	19403988	19404069	E003,E114	2
chr17	19404095	19404319	E021,E034,E093	3
chr17	19404396	19404548	E097,E114,E116	3
chr17	19404627	19404870	E007,E021,E022,E046,E088,E100,E114,E126	8
chr17	19405228	19405283	E100	1
chr17	19405356	19405458	E082,E097	2
chr17	19405831	19406186	E029,E033,E034,E046,E100,E109,E124	7
chr17	19406238	19406333	E046	1
chr17	19406865	19406973	E032,E050	2
chr17	19407079	19407140	E097	1
chr17	19407389	19407433	E097	1
chr17	19407548	19407592	E097	1
chr17	19407764	19407818	E097	1
chr17	19408211	19408251	E086	1
chr17	19409031	19409085	E126	1
chr17	19409211	19409520	E022,E097	2
chr17	19409566	19410124	E003,E004,E005,E006,E007,E021,E022,E029,E032,E033,E051,E055,E056,E059,E082,E086,E088,E089,E090,E091,E097,E098,E100,E109,E114,E121,E123,E124,E126	29
chr17	19410307	19410491	E032,E059,E081,E089,E114,E126	6
chr17	19410534	19412391	E003,E004,E005,E006,E007,E008,E017,E021,E022,E028,E029,E032,E033,E034,E046,E050,E051,E055,E056,E057,E059,E080,E081,E082,E083,E084,E085,E086,E088,E089,E090,E091,E092,E093,E094,E097,E098,E100,E109,E114,E116,E117,E118,E119,E120,E121,E122,E123,E124,E125,E126,E127,E128	53
chr17	19412424	19412523	E032,E033,E090	3
chr17	19412591	19412806	E005,E097,E098,E116	4
chr17	19412815	19412916	E034,E091,E097,E114	4
chr17	19413026	19413081	E033,E114	2
chr17	19413350	19413424	E033	1
chr17	19413493	19413543	E021	1
chr17	19413601	19413905	E004,E007,E022,E032,E034,E051,E086,E097,E100,E114,E124	11
chr17	19413954	19414020	E097	1
chr17	19414157	19414834	E003,E004,E005,E007,E008,E022,E032,E033,E046,E055,E056,E081,E082,E083,E085,E086,E088,E089,E090,E091,E092,E093,E097,E098,E100,E114,E118,E120,E121,E125,E126,E127	32
chr17	19414922	19415008	E050,E097	2
chr17	19415030	19415080	E114	1
chr17	19415126	19415226	E097,E124	2
chr17	19415520	19415607	E088,E089,E097	3
chr17	19416429	19416502	E097,E109	2
chr17	19416559	19416765	E004,E021,E022,E034,E097,E100	6
chr17	19416809	19418016	E003,E004,E005,E006,E007,E008,E017,E021,E022,E028,E029,E032,E033,E034,E046,E050,E051,E055,E056,E057,E059,E080,E081,E082,E083,E084,E085,E086,E088,E089,E090,E091,E092,E093,E094,E097,E098,E100,E109,E114,E116,E117,E118,E119,E120,E121,E122,E124,E125,E126,E127,E128	52
chr17	19418046	19418189	E022,E032,E083,E097	4
chr17	19418274	19418403	E083,E090,E097	3
chr17	19418495	19418785	E007,E008,E022,E034,E080,E083,E086,E090,E091,E118	10
chr17	19418820	19418910	E083	1
chr17	19419110	19419605	E080,E083,E086,E097	4
chr17	19419722	19419838	E021,E100	2
chr17	19419916	19420022	E032,E046,E114	3
chr17	19420372	19420504	E080,E083	2
chr17	19420520	19420583	E022,E034	2
chr17	19420621	19420768	E022,E051	2
chr17	19420783	19420833	E007	1
chr17	19420948	19421640	E005,E034,E080,E084,E085,E100	6
chr17	19422666	19422744	E032,E084	2
chr17	19422768	19423236	E004,E007,E021,E050,E055,E056,E080,E084,E091,E097,E123,E124	12
chr17	19423265	19423397	E032,E050,E083,E097,E123	5
chr17	19423435	19423715	E004,E017,E029,E032,E033,E046,E050,E051,E080,E084,E085,E089,E097,E116,E123,E124	16
chr17	19424092	19424238	E097,E118	2
chr17	19424676	19425049	E029,E033,E046,E124,E126	5
chr17	19425060	19425195	E124	1
chr17	19425813	19425863	E022	1
chr17	19425953	19426025	E032,E034	2
chr17	19427332	19427425	E022,E124	2
chr17	19427489	19427548	E021	1
chr17	19427835	19427875	E086	1
chr17	19428407	19428447	E086	1
chr17	19429119	19429169	E088	1
chr17	19429458	19429612	E055,E056,E086,E088,E089,E090,E097,E100,E109,E114,E120,E121,E126	13
chr17	19429703	19430448	E055,E056,E085,E086,E088,E089,E090,E091,E092,E097,E109,E114,E118,E121,E125,E126	16
chr17	19431050	19431101	E097	1
chr17	19432556	19432706	E022,E098	2
chr17	19432709	19433112	E021,E084,E085,E086,E109	5
chr17	19434420	19434500	E119	1
chr17	19434977	19435046	E022,E091	2
chr17	19435318	19435372	E056	1
chr17	19435444	19435514	E118	1
chr17	19435604	19435780	E118	1
chr17	19436219	19436269	E032	1
chr17	19436389	19438497	E003,E004,E006,E007,E008,E021,E022,E028,E029,E032,E034,E050,E051,E055,E056,E057,E059,E080,E081,E082,E083,E084,E085,E086,E088,E089,E090,E091,E092,E093,E097,E100,E109,E114,E117,E118,E119,E120,E121,E122,E124,E125,E126,E127,E128	45
chr17	19439047	19439117	E007	1
chr17	19439628	19439678	E046	1
chr17	19440286	19440340	E127	1
chr17	19440518	19440866	E004,E005,E007,E086,E100,E118,E123	7
chr17	19441025	19441133	E029,E083	2
chr17	19441237	19442755	E003,E004,E005,E007,E008,E017,E021,E029,E034,E050,E051,E055,E080,E081,E082,E083,E084,E085,E086,E088,E089,E090,E092,E093,E097,E098,E100,E109,E114,E116,E118,E120,E121,E124,E127	35
chr17	19443178	19443666	E080,E081,E082,E083,E088,E089,E090,E097,E100,E121	10
chr17	19443689	19443751	E089	1
chr17	19444076	19444317	E004,E008,E022,E082,E086,E088	6
chr17	19444466	19444535	E021	1
chr17	19444759	19444827	E021	1
chr17	19444851	19445065	E004,E005,E007,E021,E022,E080,E086,E114,E127	9
chr17	19445722	19445930	E080,E081,E082,E114	4
chr17	19446953	19447023	E127	1
chr17	19447120	19447160	E034	1
chr17	19447161	19447229	E100	1
chr17	19447663	19447903	E004,E022,E034,E055,E114,E128	6
chr17	19447910	19448002	E007,E021,E022	3
chr17	19448106	19448610	E006,E007,E017,E028,E029,E033,E046,E050,E051,E055,E056,E057,E059,E083,E088,E089,E090,E091,E097,E100,E114,E120,E121,E124,E126	25
chr17	19449119	19449301	E029,E084,E085,E097,E109	5
chr17	19449612	19450510	E003,E004,E007,E008,E017,E021,E022,E029,E032,E033,E034,E046,E050,E051,E055,E056,E059,E080,E082,E083,E084,E085,E086,E088,E089,E091,E092,E093,E094,E097,E098,E100,E109,E114,E120,E121,E124,E126,E127	39
chr17	19451159	19451663	E003,E021,E022,E032,E081,E091,E097,E114	8
chr17	19452234	19452336	E021,E022	2
chr17	19452339	19452406	E086	1
chr17	19452750	19452820	E118	1
chr17	19452937	19452997	E004	1
chr17	19453124	19453616	E004,E080,E084,E085,E086,E109,E118	7
chr17	19453742	19453995	E003,E022,E093	3
chr17	19454127	19454177	E092	1
chr17	19454202	19454275	E084	1
chr17	19454384	19454444	E005	1
chr17	19454466	19455019	E021,E022,E032,E080,E084,E085,E086,E088,E092,E094,E109,E118	12
chr17	19455062	19455487	E080,E084,E085,E086,E109,E118	6
chr17	19455671	19455721	E022	1
chr17	19455819	19455898	E124,E125	2
chr17	19456222	19456272	E021	1
chr17	19456402	19456452	E084	1
chr17	19456473	19456702	E021,E082,E083,E086,E088,E097	6
chr17	19456705	19456801	E008	1
chr17	19457130	19457260	E080	1
chr17	19457307	19457458	E017,E080,E083	3
chr17	19457499	19457618	E021,E080,E086	3
chr17	19457649	19458159	E055,E056,E080,E083,E084,E085,E086,E088,E092,E093,E097,E098,E109,E120,E121,E122,E124,E126	18
chr17	19458178	19458222	E080	1
chr17	19458245	19458379	E080,E083,E097,E109	4
chr17	19458380	19458715	E032,E080,E083,E093,E097,E109,E114	7
chr17	19458737	19458849	E050,E080,E125	3
chr17	19459073	19459123	E091	1
chr17	19459147	19459217	E091,E097	2
chr17	19459483	19459572	E003	1
chr17	19461385	19461740	E034,E080,E083	3
chr17	19462215	19462621	E017,E057,E114,E119,E125,E127	6
chr17	19463173	19463517	E003,E004,E021,E022	4
chr17	19463549	19463720	E021,E022,E050,E127	4
chr17	19463761	19463811	E084	1
chr17	19464609	19464663	E128	1
chr17	19465180	19465318	E084,E085,E109	3
chr17	19465352	19465528	E084,E086	2
chr17	19465994	19466044	E022	1
chr17	19466866	19466956	E017	1
chr17	19467820	19467870	E082	1
chr17	19469520	19469570	E022	1
chr17	19470027	19470120	E021	1
chr17	19470305	19470355	E007	1
chr17	19470384	19470535	E007,E022,E097	3
chr17	19470564	19470643	E021	1
chr17	19470735	19471053	E003,E004,E021,E080	4
chr17	19471059	19471261	E003,E008,E021,E022	4
chr17	19471375	19471496	E080,E114	2
chr17	19472637	19474364	E005,E007,E021,E022,E029,E032,E033,E046,E050,E051,E056,E057,E080,E081,E082,E083,E084,E085,E086,E089,E092,E093,E094,E098,E100,E109,E114,E116,E120,E121,E124,E126,E127	33
chr17	19474535	19474719	E034,E086,E092	3
chr17	19475554	19475594	E086	1
chr17	19476175	19476276	E022,E086	2
chr17	19476361	19476757	E006,E017,E022,E055,E056,E092,E120,E125,E126,E128	10
chr17	19477569	19477619	E021	1
chr17	19477881	19477931	E022	1
chr17	19478141	19478208	E097	1
chr17	19478427	19478661	E021,E080,E097,E109,E120,E121,E126	7
chr17	19479013	19479182	E021,E086	2
chr17	19479301	19479637	E004,E008,E021,E022,E090	5
chr17	19479734	19479843	E021,E091	2
chr17	19480409	19480497	E080,E127	2
chr17	19480697	19480829	E007,E081,E082,E083	4
chr17	19481118	19481168	E051	1
chr17	19481436	19481496	E021	1
chr17	19481834	19482309	E003,E007,E022,E050,E055,E056,E057,E059,E080,E081,E082,E083,E088,E090,E092,E097,E098,E100,E114,E121,E126,E127,E128	23
chr17	19482375	19482488	E055,E090	2
chr17	19482511	19483794	E003,E004,E007,E008,E021,E022,E050,E051,E055,E056,E059,E080,E081,E082,E083,E084,E086,E088,E089,E090,E091,E092,E097,E100,E118,E121,E124,E126	28
chr17	19483997	19484047	E089	1
chr17	19484213	19484259	E097	1
chr17	19484474	19484638	E022,E097	2
chr17	19484898	19484948	E083	1
chr17	19484958	19485065	E022,E029,E114,E118	4
chr17	19486942	19486994	E046,E086	2
chr17	19487107	19487602	E080	1
chr17	19488150	19488212	E055	1
chr17	19488738	19488792	E100	1
chr17	19489025	19489075	E093	1
chr17	19489100	19489168	E080	1
chr17	19489774	19489831	E032	1
chr17	19489857	19489907	E022	1
chr17	19490114	19490164	E046	1
chr17	19491183	19491236	E022	1
chr17	19491441	19491600	E021,E022,E080,E121	4
chr17	19492694	19492754	E125	1
chr17	19493653	19493720	E124	1
chr17	19493826	19494064	E007,E022,E050,E124	4
chr17	19494115	19494165	E114	1
chr17	19494257	19494307	E091	1
```
