## Supplementary material for "High-throughput functional analysis of IncRNA core promoters elucidatesrules governing tissue-specificity": All-DNase.merged.macs2.narrowPeak.named_with_count.bed (part 66 of 160)

```
chr17	19494315	19494676	E003,E007,E021,E022,E083,E118	6
chr17	19494793	19494850	E007	1
chr17	19495061	19495150	E007,E051	2
chr17	19495389	19495433	E080	1
chr17	19495787	19495858	E050,E114	2
chr17	19496752	19496806	E100	1
chr17	19497430	19497480	E022	1
chr17	19497486	19497571	E100	1
chr17	19497640	19497722	E033	1
chr17	19497835	19497953	E097,E100	2
chr17	19498503	19498579	E022	1
chr17	19499114	19499164	E091	1
chr17	19499215	19499265	E114	1
chr17	19499352	19499402	E114	1
chr17	19499583	19499663	E033	1
chr17	19500379	19500527	E007,E008,E022	3
chr17	19501911	19502026	E017,E050,E118	3
chr17	19502319	19502432	E007,E017,E050,E083,E118,E123	6
chr17	19502514	19502760	E005,E007,E008,E017,E032,E034,E046,E051,E083,E085,E086,E088,E091,E092,E098,E100,E109,E114,E117,E118,E119,E121,E123,E127,E128	25
chr17	19503223	19503329	E017,E051,E083,E100,E109,E117,E118,E119	8
chr17	19504799	19505065	E003,E004,E005,E006,E007,E017,E050,E051,E083,E086,E100,E109,E114,E118,E119,E123,E125,E127,E128	19
chr17	19505091	19505166	E017,E021,E114,E118	4
chr17	19505589	19505689	E017,E083,E118	3
chr17	19505690	19505740	E114	1
chr17	19505968	19506018	E017	1
chr17	19506337	19506515	E017,E109,E118	3
chr17	19506585	19506762	E003,E004,E005,E006,E007,E017,E022,E050,E051,E083,E114,E116,E117,E118,E119,E120,E121,E122,E123,E125,E127,E128	22
chr17	19506767	19506880	E118	1
chr17	19507287	19507402	E118	1
chr17	19508452	19508642	E004,E008,E017,E118	4
chr17	19508663	19508766	E021,E086,E114	3
chr17	19508795	19508879	E021,E086	2
chr17	19509842	19509890	E086	1
chr17	19510449	19510506	E007	1
chr17	19510905	19511016	E006,E089	2
chr17	19513782	19513867	E124	1
chr17	19514295	19514465	E029,E097,E124	3
chr17	19514720	19514788	E021	1
chr17	19515127	19515187	E125	1
chr17	19515251	19515321	E080	1
chr17	19515485	19515540	E127	1
chr17	19515936	19515987	E021	1
chr17	19516342	19516396	E127	1
chr17	19516725	19516793	E097	1
chr17	19517018	19517148	E080	1
chr17	19517213	19517283	E021,E051	2
chr17	19517345	19517648	E003,E007,E021,E022,E080,E086	6
chr17	19517946	19518030	E094,E097	2
chr17	19518370	19518475	E003,E021,E022,E034,E051	5
chr17	19520444	19520494	E114	1
chr17	19521045	19521137	E114	1
chr17	19521448	19521540	E127	1
chr17	19522004	19522140	E059	1
chr17	19522158	19522208	E021	1
chr17	19522229	19522330	E114	1
chr17	19522800	19522859	E114	1
chr17	19523066	19523120	E100	1
chr17	19523138	19523241	E003,E004,E007,E022,E050,E080,E088,E089,E114	9
chr17	19523296	19523346	E114	1
chr17	19523445	19523513	E114	1
chr17	19523541	19523591	E032	1
chr17	19525518	19525568	E021	1
chr17	19525648	19525728	E059	1
chr17	19526088	19526266	E004,E021,E022,E114	4
chr17	19527504	19527554	E114	1
chr17	19528012	19528062	E051	1
chr17	19528620	19528833	E126	1
chr17	19529046	19529135	E126	1
chr17	19530986	19531071	E081,E091,E094,E100,E118	5
chr17	19532885	19533100	E086,E100,E117,E120,E121	5
chr17	19533239	19533312	E100	1
chr17	19533529	19533579	E082	1
chr17	19533593	19533756	E080,E124	2
chr17	19534042	19534250	E055,E056,E114,E121,E127,E128	6
chr17	19534520	19534626	E046	1
chr17	19535244	19535535	E080,E084,E109	3
chr17	19535695	19535754	E080	1
chr17	19536078	19536177	E109	1
chr17	19536425	19536559	E091,E109	2
chr17	19537700	19537740	E086	1
chr17	19538360	19538421	E017	1
chr17	19538731	19538771	E086	1
chr17	19539339	19539392	E022	1
chr17	19540313	19540353	E086	1
chr17	19540677	19540759	E127	1
chr17	19541138	19541219	E021,E022,E034,E100	4
chr17	19541319	19541414	E006	1
chr17	19541744	19541798	E021,E081	2
chr17	19544419	19544469	E021	1
chr17	19544741	19544839	E080,E097	2
chr17	19544971	19545557	E028,E057,E080,E114,E116,E117,E119,E121,E127	9
chr17	19545785	19546088	E003,E008,E091,E119,E127	5
chr17	19546111	19546175	E124	1
chr17	19546417	19546520	E004,E118	2
chr17	19546577	19546631	E081	1
chr17	19547124	19547176	E034	1
chr17	19547374	19547445	E032	1
chr17	19547774	19548544	E007,E017,E021,E034,E055,E056,E083,E091,E094,E100,E109,E117,E118,E119,E120,E121,E125,E126,E128	19
chr17	19548584	19548634	E046	1
chr17	19548692	19548775	E083,E127	2
chr17	19548898	19549911	E003,E004,E005,E006,E007,E008,E021,E022,E029,E032,E033,E034,E046,E050,E051,E055,E059,E080,E083,E084,E085,E086,E088,E089,E090,E091,E092,E093,E098,E100,E109,E114,E116,E117,E118,E119,E121,E124,E125,E126,E128	41
chr17	19549955	19552874	E003,E004,E005,E006,E007,E008,E017,E021,E022,E028,E029,E032,E033,E034,E046,E050,E051,E055,E056,E057,E059,E080,E081,E082,E083,E084,E085,E086,E088,E089,E090,E091,E092,E093,E094,E097,E098,E100,E109,E114,E116,E117,E118,E119,E120,E121,E122,E123,E124,E125,E126,E127,E128	53
chr17	19552878	19553242	E021,E028,E034,E080,E083,E086,E088,E089,E090,E097,E114,E117,E126,E127	14
chr17	19553541	19553854	E022,E057,E059,E080,E086,E091,E109,E114,E127	9
chr17	19554050	19555176	E004,E006,E007,E017,E028,E033,E034,E055,E056,E057,E059,E080,E083,E084,E085,E086,E088,E094,E098,E109,E114,E117,E118,E119,E120,E125,E126,E127,E128	29
chr17	19555199	19555432	E004,E022,E028,E057,E083,E091,E094,E119,E125,E127	10
chr17	19555490	19555680	E057,E082,E084,E100,E127	5
chr17	19555681	19555806	E086,E100	2
chr17	19555855	19556313	E032,E057,E080,E083,E086,E088,E089,E093,E097,E098,E100,E116,E119,E120,E127	15
chr17	19556390	19556455	E100,E127	2
chr17	19558085	19558250	E022	1
chr17	19558262	19558504	E032,E046,E050,E057,E100,E127	6
chr17	19558525	19558772	E032,E046,E127	3
chr17	19558849	19558925	E127	1
chr17	19559255	19559299	E080	1
chr17	19559332	19559407	E022,E051,E083	3
chr17	19559441	19559606	E114	1
chr17	19559683	19560034	E017,E050,E051,E109,E118	5
chr17	19560118	19560449	E034,E050,E051,E080,E120,E124,E127	7
chr17	19560509	19560642	E032,E050,E080,E114,E127	5
chr17	19560659	19560874	E080,E094,E100,E118,E124	5
chr17	19561161	19561231	E118	1
chr17	19561646	19561706	E080	1
chr17	19562093	19562147	E022,E089	2
chr17	19562503	19562547	E080	1
chr17	19562675	19563368	E007,E021,E080,E086,E088,E098,E100,E114,E118,E127	10
chr17	19563501	19564281	E021,E080,E082,E088,E094,E098,E109,E114,E118	9
chr17	19564375	19564482	E118	1
chr17	19564766	19564816	E022	1
chr17	19565110	19565150	E034	1
chr17	19565590	19565644	E127	1
chr17	19565774	19565834	E005	1
chr17	19565894	19565944	E082	1
chr17	19566422	19566476	E127	1
chr17	19566487	19566574	E091	1
chr17	19566926	19567046	E003,E080,E114	3
chr17	19567129	19567228	E008,E080	2
chr17	19567294	19567406	E097,E100	2
chr17	19567410	19567481	E083	1
chr17	19567497	19567779	E022,E080,E083,E088,E094,E098,E100,E127	8
chr17	19567855	19567899	E097	1
chr17	19568037	19568269	E100,E114,E127	3
chr17	19568282	19568352	E118	1
chr17	19568477	19568648	E116,E121	2
chr17	19568668	19568718	E007	1
chr17	19568884	19568943	E007	1
chr17	19569007	19569057	E114	1
chr17	19569703	19569787	E114	1
chr17	19571624	19571664	E086	1
chr17	19572407	19572457	E114	1
chr17	19572894	19573017	E007,E021,E114	3
chr17	19573731	19573775	E080	1
chr17	19574159	19574681	E032,E033,E080,E083,E086,E090,E098,E109,E116	9
chr17	19574741	19574791	E114	1
chr17	19574802	19576087	E007,E017,E022,E029,E055,E056,E059,E080,E081,E083,E084,E085,E086,E088,E089,E090,E091,E092,E093,E094,E097,E098,E100,E109,E114,E116,E117,E118,E119,E120,E121,E124,E126	33
chr17	19577015	19577377	E034,E051,E084,E085,E088,E092,E094,E098,E100,E109,E125,E126,E128	13
chr17	19578501	19578578	E109	1
chr17	19578765	19578840	E120,E121	2
chr17	19579226	19579299	E114	1
chr17	19579364	19579546	E032,E080	2
chr17	19579565	19579605	E086	1
chr17	19579896	19579954	E080,E086	2
chr17	19580168	19580659	E004,E005,E080,E084,E088,E091,E114	7
chr17	19581065	19581435	E003,E008,E021,E022,E080,E114	6
chr17	19581528	19581585	E080	1
chr17	19581700	19581812	E080,E114	2
chr17	19581846	19581986	E046,E080,E090	3
chr17	19581996	19582096	E118,E121	2
chr17	19582106	19582331	E080,E083,E084,E114	4
chr17	19582372	19582696	E046,E057,E080,E082,E083,E091,E114,E119,E121	9
chr17	19582749	19582891	E114,E118	2
chr17	19582950	19583013	E114,E127	2
chr17	19583056	19583145	E114	1
chr17	19583205	19583255	E021	1
chr17	19584183	19584233	E017	1
chr17	19584553	19585257	E004,E017,E022,E055,E056,E059,E080,E090,E091,E100,E114,E120,E121,E125,E126,E128	16
chr17	19585275	19585329	E120	1
chr17	19585923	19585997	E083	1
chr17	19586485	19586580	E126	1
chr17	19586773	19586876	E080,E093	2
chr17	19586996	19587129	E083,E086,E088	3
chr17	19587236	19587334	E121,E127	2
chr17	19587456	19587506	E021	1
chr17	19588115	19588159	E080	1
chr17	19588196	19588422	E091	1
chr17	19588797	19588870	E022,E091	2
chr17	19588995	19589045	E022	1
chr17	19589925	19589965	E086	1
chr17	19590009	19590053	E080	1
chr17	19590124	19590359	E055,E056,E080,E100,E120,E126	6
chr17	19590720	19590770	E021	1
chr17	19591708	19591758	E082	1
chr17	19592869	19592919	E093	1
chr17	19597121	19597240	E116	1
chr17	19598832	19598908	E097	1
chr17	19599277	19599383	E021,E057,E119	3
chr17	19599831	19599920	E005,E091,E114	3
chr17	19600149	19600221	E050	1
chr17	19600868	19600924	E097	1
chr17	19600936	19600998	E080	1
chr17	19601328	19601372	E080	1
chr17	19601700	19601812	E114	1
chr17	19603680	19603797	E021,E125	2
chr17	19603885	19603946	E033	1
chr17	19605034	19605112	E080,E086	2
chr17	19605478	19606101	E007,E022,E046,E059,E080,E083,E086,E088,E118,E126,E128	11
chr17	19606149	19606345	E007,E059,E083,E086,E126	5
chr17	19606452	19606528	E086	1
chr17	19606571	19608208	E003,E004,E005,E007,E008,E021,E022,E055,E056,E080,E083,E086,E088,E089,E090,E091,E093,E094,E097,E098,E100,E114,E118,E120,E121,E124,E125,E126,E128	29
chr17	19608364	19608414	E007	1
chr17	19608568	19608772	E003,E021,E086,E118	4
chr17	19609084	19609946	E003,E004,E007,E008,E021,E022,E033,E080,E081,E082,E083,E086,E090,E100,E114,E118,E121	17
chr17	19609948	19610075	E083,E091	2
chr17	19610076	19610185	E093,E118	2
chr17	19610328	19611055	E007,E021,E028,E057,E083,E086,E088,E091,E093,E118,E119,E121,E127	13
chr17	19611056	19611347	E007,E022,E119,E127	4
chr17	19611433	19611493	E005	1
chr17	19611590	19611630	E086	1
chr17	19611721	19611771	E114	1
chr17	19611782	19611865	E021,E086	2
chr17	19612368	19612535	E021,E033,E083,E114,E124	5
chr17	19612697	19612913	E121,E126	2
chr17	19612982	19613156	E126,E127	2
chr17	19613438	19613571	E114	1
chr17	19615054	19615108	E126	1
chr17	19616817	19617403	E003,E004,E008,E021,E022,E055,E056,E097,E114,E118,E121	11
chr17	19617448	19617528	E008	1
chr17	19617583	19617708	E086,E090	2
chr17	19617784	19617864	E021	1
chr17	19617876	19618231	E003,E004,E007,E008,E022,E033,E084,E086,E088,E092,E097,E098,E109	13
chr17	19618332	19618382	E093	1
chr17	19618556	19618620	E124	1
chr17	19618732	19618782	E021	1
chr17	19619511	19619606	E086,E125	2
chr17	19619642	19620388	E007,E017,E021,E022,E028,E081,E083,E086,E089,E097,E098,E100,E109,E114,E118,E119,E120,E121,E124,E125,E126,E127,E128	23
chr17	19620444	19620484	E086	1
chr17	19620549	19620659	E091,E094	2
chr17	19620927	19620984	E086	1
chr17	19621111	19623050	E003,E004,E005,E007,E008,E021,E022,E028,E034,E057,E083,E084,E085,E086,E089,E091,E092,E094,E098,E100,E109,E114,E117,E118,E119,E121,E122,E124,E127	29
chr17	19623069	19623393	E022,E114,E118,E119,E121,E125	6
chr17	19623549	19623599	E084	1
chr17	19623611	19624840	E028,E029,E050,E051,E080,E083,E084,E085,E086,E088,E089,E090,E091,E092,E094,E097,E098,E100,E109,E114,E116,E117,E118,E119,E120,E121,E122,E127	28
chr17	19625051	19625101	E007	1
chr17	19625257	19625323	E034,E109	2
chr17	19625362	19625412	E091	1
chr17	19626209	19626757	E080,E083,E084,E085,E086,E088,E092,E097,E114,E121,E124,E126	12
chr17	19626776	19626851	E086,E088	2
chr17	19627142	19628590	E021,E028,E029,E032,E033,E034,E046,E050,E051,E055,E056,E057,E059,E082,E083,E084,E086,E088,E089,E090,E091,E092,E093,E094,E097,E098,E100,E109,E114,E117,E118,E119,E120,E121,E124,E126,E127,E128	38
chr17	19628619	19628689	E034	1
chr17	19628724	19629254	E029,E032,E046,E050,E059,E080,E086,E097,E100,E114,E124,E126,E127	13
chr17	19629259	19629309	E088	1
chr17	19629804	19632232	E005,E006,E007,E017,E022,E028,E029,E033,E034,E050,E051,E055,E056,E057,E059,E080,E081,E082,E083,E084,E085,E086,E088,E089,E090,E091,E092,E093,E094,E097,E098,E100,E109,E114,E117,E118,E119,E120,E121,E122,E124,E125,E126,E127,E128	45
chr17	19632277	19632327	E089	1
chr17	19632541	19632694	E088,E089,E090,E093,E097,E098,E100,E121,E126	9
chr17	19632983	19633730	E007,E022,E059,E090,E091,E097,E098,E100,E114,E118,E120,E121	12
chr17	19634078	19634704	E029,E055,E056,E081,E082,E086,E118,E119,E121,E124,E126	11
chr17	19634874	19634934	E005	1
chr17	19634962	19635053	E114	1
chr17	19635093	19635165	E022	1
chr17	19635206	19635256	E022,E084	2
chr17	19635395	19635445	E021,E022,E097	3
chr17	19635681	19635765	E021	1
chr17	19636239	19636289	E022	1
chr17	19636769	19636922	E017,E114	2
chr17	19637005	19637055	E114	1
chr17	19637197	19638125	E022,E084,E085,E088,E092,E094,E109,E114,E118	9
chr17	19638210	19638425	E114	1
chr17	19638604	19638794	E114	1
chr17	19638894	19638999	E114	1
chr17	19639396	19639736	E022,E033,E055,E056,E080,E084,E085,E086,E094,E097,E098,E100,E109,E114,E118,E126	16
chr17	19639753	19639904	E021,E097,E114	3
chr17	19639930	19639980	E114	1
chr17	19640194	19640391	E034,E097,E114	3
chr17	19640480	19640563	E118	1
chr17	19640761	19640849	E033,E086	2
chr17	19641077	19641246	E089,E114,E125	3
chr17	19641312	19641410	E091,E114	2
chr17	19641647	19641697	E114	1
chr17	19641814	19641894	E114	1
chr17	19642014	19642249	E034,E114	2
chr17	19642315	19642392	E022,E097,E114	3
chr17	19642499	19642563	E055,E114	2
chr17	19642592	19642729	E028,E091,E114	3
chr17	19642821	19642865	E097	1
chr17	19642867	19642964	E114	1
chr17	19642978	19643053	E118	1
chr17	19643102	19643194	E007	1
chr17	19643320	19643392	E007,E109	2
chr17	19643633	19643687	E021,E093	2
chr17	19644055	19644140	E114	1
chr17	19644232	19644283	E114	1
chr17	19644470	19644705	E005,E114	2
chr17	19644889	19644991	E029,E091	2
chr17	19645021	19645183	E034,E114,E118	3
chr17	19645259	19645526	E021,E086,E114,E120,E127	5
chr17	19645563	19645627	E124	1
chr17	19645723	19645809	E114,E124,E127	3
chr17	19645871	19646173	E021,E034,E091,E093,E114,E118,E125	7
chr17	19646289	19646339	E021	1
chr17	19646349	19646596	E007,E032,E080,E092,E100,E114,E118,E124	8
chr17	19646627	19646692	E091	1
chr17	19646705	19646778	E007	1
chr17	19646865	19647070	E021,E051,E083,E086,E118	5
chr17	19647179	19647522	E005,E008,E033,E034,E046,E055,E083,E089,E114,E121	10
chr17	19647757	19649505	E003,E004,E005,E006,E007,E008,E017,E021,E022,E028,E029,E032,E033,E034,E046,E050,E051,E055,E056,E057,E059,E080,E081,E082,E083,E084,E085,E086,E088,E089,E090,E091,E092,E093,E094,E097,E098,E100,E109,E114,E116,E117,E118,E119,E120,E121,E122,E123,E124,E125,E126,E127,E128	53
chr17	19649620	19649815	E093,E109,E114	3
chr17	19649867	19650228	E034,E050,E114,E118,E124,E126	6
chr17	19650235	19650392	E029,E114	2
chr17	19650495	19650753	E089,E094,E114,E124	4
chr17	19650828	19650971	E114	1
chr17	19651054	19651104	E114	1
chr17	19651150	19652649	E003,E007,E008,E017,E021,E022,E034,E050,E055,E056,E057,E082,E084,E086,E088,E089,E090,E092,E094,E097,E098,E100,E109,E114,E117,E118,E119,E120,E121,E126,E127	31
chr17	19652754	19653008	E017,E022,E114	3
chr17	19653298	19653632	E021,E089,E100,E114,E119,E124	6
chr17	19653639	19653832	E032,E034,E086,E114,E116,E119,E127	7
chr17	19653899	19654774	E003,E007,E021,E022,E028,E032,E046,E055,E057,E086,E091,E092,E097,E100,E114,E117,E119,E121,E125,E127	20
chr17	19654827	19654877	E114	1
chr17	19655237	19657550	E003,E004,E006,E008,E017,E021,E022,E028,E029,E032,E033,E034,E046,E050,E051,E055,E056,E057,E059,E081,E083,E086,E089,E090,E092,E093,E094,E098,E100,E109,E114,E117,E118,E119,E120,E121,E122,E124,E125,E126,E127,E128	42
chr17	19658033	19658546	E021,E032,E033,E100,E114,E116	6
chr17	19658688	19658738	E032	1
chr17	19658799	19658905	E004,E086,E093,E118	4
chr17	19658967	19659021	E100	1
chr17	19659151	19659463	E032,E033,E114,E116,E118	5
chr17	19659466	19659546	E116	1
chr17	19659598	19659651	E032	1
chr17	19659787	19659857	E032,E083	2
chr17	19659891	19660178	E080,E083,E084,E085,E088,E091,E097,E122	8
chr17	19660233	19660355	E097	1
chr17	19660485	19660535	E021	1
chr17	19660581	19660631	E032	1
chr17	19660754	19660804	E114	1
chr17	19660863	19660943	E116	1
chr17	19661109	19661159	E022	1
chr17	19661201	19661255	E033	1
chr17	19661374	19661424	E092	1
chr17	19662370	19662484	E029,E050,E114	3
chr17	19662889	19663193	E029,E032,E097,E114,E124,E128	6
chr17	19663516	19663719	E003,E086	2
chr17	19663810	19663894	E114	1
chr17	19663990	19664472	E007,E017,E028,E029,E046,E088,E089,E114,E121,E124,E126,E127	12
chr17	19664518	19664661	E021,E082,E121	3
chr17	19664755	19664832	E034	1
chr17	19665112	19665218	E097	1
chr17	19665368	19665477	E022,E114	2
chr17	19665622	19665668	E034	1
chr17	19665746	19666521	E003,E004,E005,E006,E007,E008,E017,E021,E022,E028,E029,E032,E033,E034,E046,E050,E051,E055,E056,E057,E059,E080,E081,E082,E083,E084,E085,E086,E088,E089,E090,E092,E093,E094,E097,E098,E100,E109,E114,E118,E119,E120,E121,E122,E124,E125,E126,E127,E128	49
chr17	19666547	19666620	E124	1
chr17	19666709	19666818	E032,E055,E114	3
chr17	19666821	19666884	E021,E127	2
chr17	19666886	19667056	E034,E056,E114,E127	4
chr17	19667093	19667150	E114	1
chr17	19667360	19667471	E032,E091,E114	3
chr17	19667783	19668020	E007,E022,E032,E080,E082,E093,E114	7
chr17	19668680	19668800	E034,E097	2
chr17	19668843	19668907	E124	1
chr17	19668910	19668997	E021,E032	2
chr17	19669389	19670555	E003,E004,E005,E006,E007,E008,E017,E021,E022,E028,E029,E032,E033,E034,E046,E050,E051,E055,E056,E057,E059,E080,E081,E082,E083,E084,E085,E086,E088,E089,E090,E091,E092,E093,E094,E097,E098,E100,E109,E114,E116,E117,E118,E119,E120,E121,E122,E124,E125,E126,E127,E128	52
chr17	19670626	19670683	E034	1
chr17	19670709	19670842	E022,E088	2
chr17	19671097	19671954	E006,E017,E022,E032,E033,E034,E046,E050,E080,E081,E083,E086,E088,E089,E090,E092,E093,E097,E098,E100,E114,E116,E122,E124,E126	25
chr17	19672095	19672145	E055	1
chr17	19672615	19672711	E034,E086,E097	3
chr17	19672998	19673048	E091	1
chr17	19673104	19673916	E006,E017,E034,E046,E055,E056,E057,E086,E090,E091,E098,E100,E114,E117,E118,E120,E121,E122,E125,E126,E127,E128	22
chr17	19674006	19674110	E034	1
chr17	19674113	19675978	E005,E007,E032,E033,E034,E046,E050,E055,E056,E059,E086,E088,E089,E090,E091,E093,E097,E098,E100,E114,E116,E118,E120,E128	24
chr17	19676451	19676511	E083	1
chr17	19676675	19676715	E034	1
chr17	19676716	19677107	E003,E021,E022,E033,E034,E088,E093,E097	8
chr17	19677157	19677281	E022	1
chr17	19677659	19677752	E034,E097,E114,E127	4
chr17	19677994	19678048	E128	1
chr17	19679322	19679393	E034	1
chr17	19679583	19679633	E017	1
chr17	19679915	19679965	E021	1
chr17	19680135	19680185	E093	1
chr17	19681052	19681113	E033,E086	2
chr17	19681735	19681785	E021	1
chr17	19682963	19683008	E097	1
chr17	19683131	19683191	E006	1
chr17	19683586	19683630	E097	1
chr17	19684259	19684483	E021,E093,E120,E121	4
chr17	19684692	19684742	E007	1
chr17	19684771	19684821	E091	1
chr17	19684910	19685226	E021,E117,E118	3
chr17	19685261	19685362	E021,E093,E118	3
chr17	19686428	19686504	E097	1
chr17	19687040	19687094	E100	1
chr17	19687211	19687316	E008	1
chr17	19687868	19687928	E006	1
chr17	19689140	19689234	E056,E114,E128	3
chr17	19689255	19689427	E003,E004,E021,E022,E114,E121,E125	7
chr17	19689481	19689531	E022	1
chr17	19689644	19689699	E127	1
chr17	19690596	19690659	E022	1
chr17	19691107	19691630	E017,E055,E056,E057,E081,E086,E089,E090,E091,E097,E109,E114,E120,E121,E125,E126,E128	17
chr17	19691645	19691752	E119	1
chr17	19691855	19692207	E005,E057,E091,E093	4
chr17	19692272	19692536	E005,E032,E057,E091,E114,E127	6
chr17	19692572	19692988	E006,E032,E055,E056,E057,E082,E090,E127	8
chr17	19693169	19693263	E097	1
chr17	19693301	19693446	E007,E097	2
chr17	19695100	19695144	E097	1
chr17	19695666	19695770	E097	1
chr17	19696859	19696899	E086	1
chr17	19696938	19697018	E116	1
chr17	19697172	19697222	E114	1
chr17	19697291	19697737	E059,E109	2
chr17	19698369	19698441	E046,E100	2
chr17	19698518	19698568	E114	1
chr17	19698985	19699055	E114	1
chr17	19699292	19699375	E083	1
chr17	19699458	19699522	E124	1
chr17	19699878	19699928	E114	1
chr17	19700008	19700048	E086	1
chr17	19700723	19700825	E086,E114	2
chr17	19701013	19701096	E097	1
chr17	19701290	19701357	E034	1
chr17	19701665	19701719	E128	1
chr17	19702790	19703702	E004,E028,E057,E091,E119,E121,E124,E127	8
chr17	19703779	19704217	E022,E028,E033,E034,E057,E086,E091,E093,E114,E120,E121,E127	12
chr17	19706705	19706784	E034	1
chr17	19707929	19708005	E097	1
chr17	19708393	19708721	E006,E017,E055,E056,E086,E090,E091,E097,E098,E120,E126	11
chr17	19708986	19709072	E093	1
chr17	19709190	19709281	E032,E093	2
chr17	19709465	19709515	E022	1
chr17	19709543	19709583	E086	1
chr17	19709835	19709889	E033	1
chr17	19709931	19709985	E034	1
chr17	19710088	19710148	E003	1
chr17	19710182	19710232	E021	1
chr17	19710482	19710586	E021,E127	2
chr17	19711127	19711187	E125	1
chr17	19711903	19711980	E033	1
chr17	19712052	19712107	E021	1
chr17	19712413	19712463	E114	1
chr17	19714199	19714249	E114	1
chr17	19714264	19714314	E051	1
chr17	19715717	19716028	E006,E017,E021,E022,E033,E034,E055,E056,E059,E080,E081,E082,E086,E088,E091,E093,E114,E116,E117,E121,E126,E127	22
chr17	19718718	19718768	E083	1
chr17	19721251	19721394	E004,E097,E119	3
chr17	19722030	19722080	E046	1
chr17	19722471	19722521	E114	1
chr17	19722961	19723027	E091,E100	2
chr17	19723130	19723196	E032	1
chr17	19724906	19724956	E021	1
chr17	19725016	19725074	E086	1
chr17	19726191	19726241	E022	1
chr17	19726357	19726397	E086	1
chr17	19727222	19727313	E086,E114	2
chr17	19728424	19728511	E114	1
chr17	19728568	19728622	E128	1
chr17	19728692	19728742	E093	1
chr17	19729359	19729425	E097	1
chr17	19729642	19729686	E097	1
chr17	19731567	19731627	E006	1
chr17	19732256	19732306	E022	1
chr17	19732639	19732717	E124	1
chr17	19733336	19733766	E021,E028,E057,E091,E119,E124	6
chr17	19734472	19734607	E004,E022,E032,E033,E116,E128	6
chr17	19734645	19734685	E034	1
chr17	19735328	19735378	E021	1
chr17	19735655	19735705	E022	1
chr17	19735793	19735925	E003	1
chr17	19737034	19737084	E109	1
chr17	19737388	19737530	E057,E114,E116,E121	4
chr17	19738112	19738179	E080	1
chr17	19738642	19738699	E007	1
chr17	19739265	19739330	E032	1
chr17	19740313	19740357	E080	1
chr17	19740548	19740683	E022	1
chr17	19741287	19741367	E008	1
chr17	19743453	19743634	E021,E080,E093,E097,E118	5
chr17	19743911	19743975	E124	1
chr17	19744038	19744088	E021	1
chr17	19744796	19744850	E127	1
chr17	19745069	19745119	E084	1
chr17	19747529	19747573	E097	1
chr17	19748105	19748175	E118	1
chr17	19748547	19748679	E034,E127	2
chr17	19750024	19750084	E003	1
chr17	19751096	19751261	E033,E121	2
chr17	19751686	19751775	E114,E127	2
chr17	19754064	19754115	E022	1
chr17	19755080	19755130	E091	1
chr17	19756524	19756574	E093	1
chr17	19756751	19756903	E059,E091	2
chr17	19757579	19757619	E034	1
chr17	19757872	19757945	E033	1
chr17	19758333	19758387	E100	1
chr17	19759159	19759269	E022,E034,E083,E127	4
chr17	19759458	19759508	E114	1
chr17	19760435	19760475	E086	1
chr17	19760899	19760949	E091	1
chr17	19760986	19761040	E098	1
chr17	19761116	19761166	E114	1
chr17	19761342	19761382	E086	1
chr17	19761612	19761708	E017,E021	2
chr17	19761806	19761856	E007	1
chr17	19762387	19762437	E022	1
chr17	19763026	19763136	E021,E022,E046	3
chr17	19764119	19764362	E004,E021,E022,E114,E118	5
chr17	19764421	19764472	E114	1
chr17	19764937	19765187	E007,E021,E032,E083,E114,E124,E127	7
chr17	19766614	19766889	E059,E114	2
chr17	19766900	19766972	E050,E093	2
chr17	19767921	19767981	E006	1
chr17	19768411	19768638	E028,E029	2
chr17	19768652	19768692	E034	1
chr17	19768727	19768783	E022	1
chr17	19768787	19768888	E083,E127	2
chr17	19768902	19769021	E082	1
chr17	19769120	19769170	E088	1
chr17	19769242	19769309	E021,E109	2
chr17	19769489	19769615	E004,E021,E032,E046,E050,E051,E055,E083,E085,E086,E089,E090,E091,E092,E093,E094,E097,E098,E100,E109,E114	21
chr17	19769720	19772342	E003,E004,E005,E006,E007,E008,E017,E021,E022,E028,E029,E032,E033,E034,E046,E050,E051,E055,E056,E057,E059,E080,E081,E082,E083,E084,E085,E086,E088,E089,E090,E091,E092,E093,E094,E097,E098,E100,E109,E114,E116,E117,E118,E119,E120,E121,E122,E124,E125,E126,E127,E128	52
chr17	19772617	19772708	E032	1
chr17	19773311	19773438	E093	1
chr17	19773499	19773823	E033,E034,E082,E093,E124	5
chr17	19773950	19774127	E034,E092,E093,E100	4
chr17	19774169	19774219	E022	1
chr17	19774221	19774320	E034	1
chr17	19774376	19774416	E034	1
chr17	19774872	19774912	E034	1
chr17	19775025	19775103	E121	1
chr17	19776488	19776540	E034	1
chr17	19776750	19777024	E029,E032,E033,E046,E089,E124,E128	7
chr17	19777642	19777757	E033,E051,E086	3
chr17	19778799	19778905	E114	1
chr17	19778950	19779007	E034	1
chr17	19779062	19779424	E022,E029,E033,E034,E046,E050,E086,E124	8
chr17	19779468	19779518	E093	1
chr17	19779701	19780588	E021,E022,E029,E033,E034,E046,E050,E051,E059,E083,E086,E088,E089,E090,E091,E093,E097,E098,E100,E109,E121,E124,E127	23
chr17	19780593	19781184	E021,E022,E029,E034,E046,E050,E051,E082,E093,E097,E098,E100,E120,E121,E124	15
chr17	19781811	19781851	E086	1
chr17	19782078	19782130	E034	1
chr17	19782137	19782187	E092	1
chr17	19782201	19782338	E007,E022,E033,E034,E046,E114	6
chr17	19782637	19782697	E003	1
chr17	19782735	19782785	E034,E092	2
chr17	19782966	19783016	E091	1
chr17	19783909	19783963	E126	1
chr17	19784048	19784112	E126	1
chr17	19784860	19785060	E022,E056,E091,E100,E114,E117,E121	7
chr17	19785513	19786027	E034,E051,E091,E114	4
chr17	19786693	19786792	E021,E034,E083,E091	4
chr17	19786847	19787331	E017,E033,E046,E050,E083,E088,E092,E093,E114,E121,E124	11
chr17	19789309	19789359	E114	1
chr17	19789767	19789824	E021,E114	2
chr17	19790111	19790173	E022	1
chr17	19790390	19790444	E007	1
chr17	19790727	19790767	E086	1
chr17	19792833	19793031	E007,E055,E083	3
chr17	19793276	19793342	E021,E091	2
chr17	19793378	19793429	E091	1
chr17	19793699	19793754	E091	1
chr17	19793946	19794257	E006,E056,E091	3
chr17	19794669	19794722	E032,E091	2
chr17	19794845	19794895	E114	1
chr17	19795066	19795123	E091	1
chr17	19795214	19795294	E022,E091	2
chr17	19795807	19795868	E086,E127	2
chr17	19796149	19796250	E088	1
chr17	19796282	19796471	E021,E120,E121	3
chr17	19797311	19797369	E109	1
chr17	19797866	19797916	E022	1
chr17	19798004	19798054	E091	1
chr17	19798251	19798377	E055,E059	2
chr17	19798744	19798886	E021,E055,E124	3
chr17	19798970	19799060	E007,E055	2
chr17	19799174	19799462	E021,E022,E100,E122	4
chr17	19799750	19799800	E021	1
chr17	19800019	19801761	E004,E006,E007,E008,E017,E021,E022,E028,E055,E056,E057,E059,E080,E082,E083,E088,E089,E090,E091,E094,E097,E098,E100,E109,E114,E117,E119,E120,E121,E122,E123,E124,E125,E126,E127,E128	36
chr17	19801860	19802267	E006,E055,E056,E093,E114,E117,E120,E121,E125,E126,E127,E128	12
chr17	19802530	19802592	E021,E086	2
chr17	19803069	19803158	E017	1
chr17	19803160	19803293	E003,E022,E050,E089	4
chr17	19803656	19803725	E021	1
chr17	19803877	19803937	E006	1
chr17	19803945	19804141	E006,E017,E089,E097,E114,E120,E121	7
chr17	19804297	19804539	E021,E034,E059,E091,E114,E117,E121,E127	8
chr17	19805808	19805919	E091,E097,E109	3
chr17	19806240	19806294	E022	1
chr17	19806460	19806670	E017,E091,E100	3
chr17	19806774	19807353	E006,E017,E022,E055,E056,E080,E082,E084,E085,E088,E091,E094,E097,E100,E109,E114,E117,E119,E120,E121,E125,E126,E128	23
chr17	19807801	19808063	E006,E017,E055,E056,E080,E100,E114,E118,E119,E125,E126,E128	12
chr17	19808183	19808268	E055	1
chr17	19808359	19808637	E006,E029,E055,E056,E080,E088,E089,E090,E091,E097,E100,E109,E124,E125	14
chr17	19808789	19809229	E021,E022,E029,E050,E055,E083,E086,E089,E091,E093,E100,E116,E124,E128	14
chr17	19809726	19809809	E055,E098	2
chr17	19809928	19810053	E022,E091,E127	3
chr17	19811474	19811685	E017,E091	2
chr17	19811893	19811943	E022	1
chr17	19812178	19812477	E021,E084,E085,E109,E114,E117,E118	7
chr17	19812944	19813046	E091,E117	2
chr17	19813908	19813980	E122	1
chr17	19814479	19814833	E003,E007,E008,E021,E022	5
chr17	19814842	19814892	E022	1
chr17	19815281	19815354	E006,E114	2
chr17	19815581	19815661	E116	1
chr17	19816069	19816637	E004,E005,E008,E021,E022,E091	6
chr17	19817580	19817620	E086	1
chr17	19817710	19817760	E088	1
chr17	19817810	19817893	E003,E080	2
chr17	19818203	19818391	E003,E004,E028,E046,E057	5
chr17	19818419	19818469	E093	1
chr17	19818514	19818554	E034	1
chr17	19818608	19818746	E005,E094	2
chr17	19818801	19818855	E127	1
chr17	19819007	19819142	E091	1
chr17	19819268	19819419	E004,E059,E080,E091,E114	5
chr17	19820589	19820643	E100	1
chr17	19821516	19821566	E021	1
chr17	19821655	19821705	E022	1
chr17	19822022	19822076	E127	1
chr17	19822086	19822138	E114	1
chr17	19823138	19823224	E006	1
chr17	19826115	19826167	E091	1
chr17	19826663	19826918	E029,E089,E090,E091,E092,E097,E098,E100,E114,E124	10
chr17	19827151	19827201	E032	1
chr17	19827276	19827339	E125,E127	2
chr17	19827425	19827479	E100	1
chr17	19827706	19827800	E114	1
chr17	19828114	19828177	E021	1
chr17	19829021	19829071	E022	1
chr17	19829231	19829281	E022	1
chr17	19829814	19829937	E006	1
chr17	19830186	19830247	E022	1
chr17	19830370	19830450	E119	1
chr17	19830530	19830580	E114	1
chr17	19830811	19830861	E093	1
chr17	19831615	19831944	E006,E017,E056,E120,E121,E125,E126,E128	8
chr17	19832352	19832431	E021	1
chr17	19833503	19833583	E123	1
chr17	19833705	19833808	E003,E114	2
chr17	19834416	19834466	E021	1
chr17	19834960	19835140	E004	1
chr17	19835177	19835229	E017	1
chr17	19835921	19836036	E119	1
chr17	19836190	19836244	E098	1
chr17	19836653	19836834	E004,E005,E017,E056,E117,E120,E121,E125,E128	9
chr17	19837088	19837179	E006,E097,E121	3
chr17	19837820	19837860	E086	1
chr17	19838605	19838740	E006,E017,E028,E055,E056,E057,E080,E120,E125,E127,E128	11
chr17	19839072	19839183	E051,E093,E114	3
chr17	19839358	19839540	E003,E080,E091,E097,E114	5
chr17	19839695	19839750	E051	1
chr17	19839756	19839985	E017,E114	2
chr17	19840212	19840267	E034,E094	2
chr17	19840851	19841196	E006,E017,E056,E088,E091,E094,E098,E117,E118	9
chr17	19841377	19841461	E091	1
chr17	19841621	19841675	E100	1
chr17	19841883	19842006	E032,E114	2
chr17	19842117	19842171	E100	1
chr17	19842678	19842914	E028,E081,E082	3
chr17	19843023	19843098	E082	1
chr17	19843463	19843543	E059	1
chr17	19843606	19844015	E006,E059,E120,E125,E126,E128	6
chr17	19844053	19844797	E003,E004,E005,E006,E007,E017,E021,E022,E028,E046,E050,E055,E056,E057,E059,E082,E083,E084,E085,E086,E088,E090,E092,E094,E098,E100,E109,E114,E118,E120,E121,E125,E126,E127,E128	35
chr17	19845147	19845215	E082	1
chr17	19845811	19845861	E109	1
chr17	19846028	19846106	E114	1
chr17	19846432	19846728	E003,E004,E005,E007,E008,E017,E021,E022,E055,E056,E059,E086,E091,E125,E128	15
chr17	19846771	19846857	E022	1
chr17	19846879	19847060	E008,E034,E056,E097	4
chr17	19847067	19847209	E004,E005,E123	3
chr17	19847294	19847402	E086,E118	2
chr17	19847431	19847491	E005	1
chr17	19847493	19847563	E034,E091	2
chr17	19848040	19848125	E114	1
chr17	19848581	19849142	E021,E034,E050,E121,E123	5
chr17	19849855	19849949	E034	1
chr17	19850068	19850130	E100	1
chr17	19850792	19850878	E116	1
chr17	19851467	19852217	E003,E005,E006,E007,E022,E034,E050,E051,E055,E080,E083,E090,E093,E094,E097,E114,E122,E124,E125,E126,E128	21
chr17	19853152	19853224	E097	1
chr17	19853943	19854015	E004,E022	2
chr17	19854200	19854283	E017,E022,E100	3
chr17	19854904	19854984	E080,E088,E114	3
chr17	19855064	19855208	E080,E118,E123	3
chr17	19855562	19855661	E022,E114	2
chr17	19855707	19855759	E080,E114	2
chr17	19856493	19856571	E088,E128	2
chr17	19857310	19857383	E034	1
chr17	19857488	19857684	E032,E080,E126	3
chr17	19858030	19858121	E051,E098	2
chr17	19858150	19858224	E034	1
chr17	19858573	19858648	E007,E034	2
chr17	19859608	19859679	E097	1
chr17	19859907	19860061	E017,E082	2
chr17	19860222	19860272	E114	1
chr17	19860457	19860555	E123	1
chr17	19861016	19861076	E122	1
chr17	19861129	19862031	E003,E004,E005,E006,E007,E008,E017,E021,E022,E028,E033,E055,E056,E057,E059,E080,E081,E082,E089,E090,E091,E098,E114,E116,E117,E118,E119,E120,E121,E122,E123,E125,E126,E127,E128	35
chr17	19862036	19862116	E022,E122	2
chr17	19862202	19862252	E022	1
chr17	19862318	19862403	E021,E022	2
chr17	19862455	19862505	E021	1
chr17	19862642	19862862	E017,E034,E056,E127	4
chr17	19863084	19863157	E034	1
chr17	19863316	19863356	E086	1
chr17	19863480	19863611	E114	1
chr17	19864589	19864651	E021,E086	2
chr17	19864912	19864966	E127	1
chr17	19866194	19866302	E022,E100,E114	3
chr17	19867551	19867595	E080	1
chr17	19867663	19867713	E083	1
chr17	19868133	19868233	E022,E086,E097,E100,E109	5
chr17	19868246	19868425	E034,E094,E114,E124,E125	5
chr17	19868527	19868623	E094	1
chr17	19868723	19868792	E034	1
chr17	19868852	19868902	E085	1
chr17	19869214	19869284	E090,E097	2
chr17	19870034	19870109	E022,E080,E114	3
chr17	19871881	19871962	E080	1
chr17	19872707	19873299	E005,E021,E082,E083,E093,E114,E116,E117,E122	9
chr17	19873304	19873368	E083	1
chr17	19873445	19873499	E127	1
chr17	19873685	19873852	E122	1
chr17	19873964	19874014	E022	1
chr17	19874067	19874121	E100	1
chr17	19874249	19874356	E086,E097,E114	3
chr17	19875535	19875719	E029,E050,E051,E124	4
chr17	19876140	19876319	E091	1
chr17	19876503	19876786	E006,E086,E088	3
chr17	19876828	19876890	E088	1
chr17	19877034	19877116	E034	1
chr17	19877157	19877197	E034	1
chr17	19877296	19877400	E091	1
chr17	19877818	19877930	E034,E083,E097,E100	4
chr17	19877937	19877997	E021	1
chr17	19878534	19878688	E017,E033,E046,E086,E097	5
chr17	19878739	19878840	E021,E080,E089,E094	4
chr17	19878875	19878927	E080,E090	2
chr17	19878948	19879132	E005,E034,E050,E083,E116	5
chr17	19879253	19879534	E007,E032,E034,E046,E086,E088,E091,E100,E116,E120,E124,E127	12
chr17	19879676	19879775	E021,E022,E034	3
chr17	19880056	19882091	E003,E004,E005,E006,E007,E008,E017,E021,E022,E028,E029,E032,E033,E034,E046,E050,E051,E055,E056,E057,E059,E080,E081,E082,E083,E084,E085,E086,E088,E089,E090,E091,E092,E093,E094,E097,E098,E100,E109,E114,E116,E117,E118,E119,E120,E121,E122,E123,E124,E125,E126,E127,E128	53
chr17	19882104	19882530	E003,E007,E008,E022,E029,E032,E033,E034,E046,E050,E051,E085,E086,E088,E089,E091,E097,E124	18
chr17	19882661	19882793	E003,E097	2
chr17	19882974	19883018	E080	1
chr17	19883064	19884070	E021,E022,E029,E032,E033,E046,E050,E051,E080,E082,E083,E086,E088,E089,E090,E091,E092,E093,E097,E098,E100,E114,E118,E122,E124	25
chr17	19884102	19884193	E051,E097	2
chr17	19884459	19884518	E097	1
chr17	19886344	19886448	E121	1
chr17	19886916	19886989	E098	1
chr17	19888418	19888471	E021	1
chr17	19888478	19888566	E022,E114	2
chr17	19888571	19888621	E021	1
chr17	19888858	19888970	E005,E021,E034	3
chr17	19889013	19889063	E022	1
chr17	19889331	19889381	E022	1
chr17	19889887	19889941	E021	1
chr17	19890206	19890992	E003,E004,E005,E008,E021,E022,E028,E057,E059,E088,E091,E093,E097,E119,E120,E121,E127	17
chr17	19891045	19891160	E008	1
chr17	19891363	19891598	E022,E091,E123	3
chr17	19891600	19891650	E021	1
chr17	19892061	19892157	E021	1
chr17	19893000	19893067	E017	1
chr17	19893165	19893242	E127	1
chr17	19893720	19893770	E021	1
chr17	19893776	19893826	E051	1
chr17	19893976	19894028	E017,E034	2
chr17	19894264	19894439	E082,E114	2
chr17	19894472	19894572	E032	1
chr17	19894596	19894744	E082	1
chr17	19894802	19894968	E022,E050,E051,E080,E082,E100,E114	7
chr17	19894972	19895042	E118	1
chr17	19895072	19895205	E007,E093	2
chr17	19895353	19895473	E003,E046,E089,E114	4
chr17	19895489	19895607	E033,E100,E125	3
chr17	19895709	19895806	E046,E051,E086	3
chr17	19895859	19895909	E089	1
chr17	19895957	19896730	E003,E004,E005,E006,E007,E008,E017,E021,E022,E028,E029,E032,E033,E034,E046,E050,E051,E055,E056,E057,E059,E080,E081,E082,E083,E084,E085,E086,E088,E089,E090,E091,E092,E093,E094,E097,E098,E100,E109,E114,E116,E117,E118,E119,E120,E121,E122,E123,E124,E125,E126,E127,E128	53
chr17	19896744	19896788	E097	1
chr17	19896902	19897018	E021,E090,E091	3
chr17	19897950	19898000	E021	1
chr17	19898007	19898087	E007,E017	2
chr17	19898788	19898898	E017	1
chr17	19899269	19899374	E124	1
chr17	19899431	19899658	E022,E051,E059,E086,E114,E117,E126	7
chr17	19899857	19899900	E086	1
chr17	19899920	19900190	E003,E008,E021,E022,E029,E046,E050,E051,E059,E086,E088,E089,E090,E091,E093,E097,E118,E120,E121,E124,E126	21
chr17	19901967	19902017	E022	1
chr17	19904134	19904184	E021	1
chr17	19904247	19904297	E017	1
chr17	19904588	19904638	E022	1
chr17	19904704	19904754	E022	1
chr17	19905301	19905351	E022	1
chr17	19905426	19905492	E097	1
chr17	19906569	19906619	E091	1
chr17	19906745	19906799	E033	1
chr17	19906832	19906882	E114	1
chr17	19907076	19907126	E021	1
chr17	19908290	19908350	E109,E125	2
chr17	19909454	19909504	E022	1
chr17	19909519	19909569	E017	1
chr17	19909749	19909803	E127	1
chr17	19910245	19910285	E034	1
chr17	19910341	19910402	E097	1
chr17	19910655	19910744	E089,E097	2
chr17	19910806	19910875	E094	1
chr17	19911221	19911301	E050	1
chr17	19911368	19911542	E021,E034,E082,E098	4
chr17	19911583	19914590	E003,E004,E005,E006,E007,E008,E017,E021,E022,E028,E029,E032,E033,E034,E046,E050,E051,E055,E056,E057,E059,E080,E081,E082,E083,E084,E085,E086,E088,E089,E090,E091,E092,E093,E094,E097,E098,E100,E109,E114,E116,E117,E118,E119,E120,E121,E122,E123,E124,E125,E126,E127,E128	53
chr17	19914627	19914730	E097	1
chr17	19915491	19915541	E034	1
chr17	19915589	19915639	E032	1
chr17	19916880	19916940	E125	1
chr17	19916957	19917059	E022,E119	2
chr17	19920307	19920371	E003	1
chr17	19920543	19920603	E005	1
chr17	19920676	19920739	E050	1
chr17	19921180	19921263	E034	1
chr17	19921305	19921411	E021	1
chr17	19921936	19921986	E084	1
chr17	19922348	19922398	E032	1
chr17	19922603	19922684	E083	1
chr17	19922781	19922851	E022,E083	2
chr17	19922896	19923095	E083	1
chr17	19923180	19923224	E097	1
chr17	19923387	19923590	E007,E081,E082	3
chr17	19923908	19923948	E086	1
chr17	19924201	19924251	E032	1
chr17	19924601	19924651	E083	1
chr17	19926020	19926311	E046,E091,E114,E120,E126,E128	6
chr17	19927443	19927569	E090,E097	2
chr17	19928113	19928163	E082	1
chr17	19930144	19930576	E029,E046,E050,E051,E059,E097,E100,E124,E126	9
chr17	19930589	19930639	E046	1
chr17	19930759	19930809	E021	1
chr17	19931628	19931783	E097,E124	2
chr17	19931826	19932068	E021,E029,E046,E050,E055,E056,E057,E097,E100,E116,E117,E119,E120,E124,E126	15
chr17	19933930	19934136	E021,E022,E097	3
chr17	19934880	19935128	E089,E116	2
chr17	19935627	19935759	E029,E046,E050,E051,E124	5
chr17	19936050	19936257	E029,E033,E046,E050,E051,E089,E116,E124	8
chr17	19936799	19937183	E021,E022,E029,E046,E116,E124	6
chr17	19938461	19938549	E046	1
chr17	19938837	19939205	E059	1
chr17	19939969	19940217	E029,E124	2
chr17	19940788	19940838	E007	1
chr17	19942015	19942059	E097	1
chr17	19942496	19942591	E114	1
chr17	19944034	19944084	E082	1
chr17	19945730	19945780	E021	1
chr17	19946258	19946308	E046	1
chr17	19946382	19946850	E034,E046,E050,E051,E059,E088,E093,E097	8
chr17	19946954	19947004	E021	1
chr17	19947161	19947263	E127	1
chr17	19947564	19947627	E050	1
chr17	19948015	19948088	E007,E046	2
chr17	19948562	19948612	E050	1
chr17	19948878	19948928	E046,E109	2
chr17	19948979	19949115	E021,E022,E093	3
chr17	19949497	19949541	E097	1
chr17	19950009	19950317	E003,E021,E022,E097	4
chr17	19950347	19950397	E051	1
chr17	19951127	19951177	E021	1
chr17	19951219	19951259	E034	1
chr17	19951345	19951419	E021	1
chr17	19952341	19952407	E021	1
chr17	19953585	19953666	E114	1
chr17	19953881	19953935	E126	1
chr17	19955185	19955235	E114	1
chr17	19955388	19955492	E006,E082	2
chr17	19955994	19956066	E003	1
chr17	19956657	19957265	E004,E021,E022,E029,E046,E050,E057,E089,E091,E093,E097,E100,E114,E123,E124	15
chr17	19957825	19957885	E003	1
chr17	19958982	19959032	E091	1
chr17	19959861	19959905	E097	1
chr17	19960832	19960915	E050	1
chr17	19961499	19961608	E127	1
chr17	19961879	19961929	E022	1
chr17	19962632	19962886	E114,E127	2
chr17	19963036	19963576	E006,E017,E028,E029,E046,E050,E051,E055,E056,E057,E088,E114,E116,E117,E119,E120,E121,E123,E124,E126,E128	21
chr17	19963617	19963752	E097,E114	2
chr17	19964867	19964992	E055,E114,E119,E126,E128	5
chr17	19966429	19966583	E097	1
chr17	19966640	19966732	E114	1
chr17	19966820	19968461	E003,E004,E006,E007,E008,E017,E021,E022,E028,E029,E033,E034,E046,E050,E051,E055,E056,E057,E059,E081,E082,E086,E088,E089,E090,E091,E092,E093,E094,E097,E098,E100,E109,E114,E116,E117,E118,E119,E120,E121,E124,E125,E126,E127,E128	45
chr17	19968519	19968658	E089,E097,E114,E117	4
chr17	19968903	19969084	E005,E090,E114	3
chr17	19969155	19969205	E114	1
chr17	19969377	19970079	E017,E028,E033,E055,E056,E057,E059,E080,E081,E082,E083,E086,E088,E089,E090,E091,E092,E094,E097,E098,E100,E109,E114,E117,E119,E120,E121,E125,E126,E127,E128	31
chr17	19970139	19970193	E081	1
chr17	19970286	19970344	E097	1
chr17	19971087	19971421	E029,E046,E088,E097,E124	5
chr17	19971864	19971904	E086	1
chr17	19971931	19972009	E022	1
chr17	19972017	19972080	E021,E091	2
chr17	19972397	19972634	E046,E124	2
chr17	19972810	19972912	E046	1
chr17	19973473	19973523	E051	1
chr17	19973565	19973648	E124	1
chr17	19973963	19974013	E046	1
chr17	19974298	19974879	E051,E059,E097	3
chr17	19975054	19975789	E017,E021,E028,E032,E051,E059,E083,E091,E097,E114,E119,E123,E124,E126,E127,E128	16
chr17	19975875	19975974	E022,E118	2
chr17	19975987	19976313	E021,E029,E032,E034,E046,E050,E081,E082,E086,E124	10
chr17	19976384	19977277	E003,E008,E017,E021,E029,E032,E033,E034,E046,E050,E051,E055,E056,E059,E083,E086,E088,E089,E090,E091,E092,E093,E097,E098,E100,E109,E116,E124,E125,E126,E128	31
chr17	19977304	19977670	E021,E032,E046,E050,E051,E056,E083,E088,E090,E097,E114,E124,E125,E126	14
chr17	19977894	19978115	E021,E022,E029,E032,E033,E046,E089,E090,E093,E116,E124	11
chr17	19978142	19978182	E034	1
chr17	19978613	19978660	E097	1
chr17	19979624	19979668	E097	1
chr17	19979983	19980318	E005,E086,E093,E097,E114,E116	6
chr17	19980365	19980483	E097	1
chr17	19981038	19981243	E046,E116	2
chr17	19981464	19981702	E116	1
chr17	19982932	19983014	E033,E089	2
chr17	19983421	19983493	E033	1
chr17	19983615	19983665	E046	1
chr17	19983724	19983815	E022	1
chr17	19983889	19983970	E097	1
chr17	19983994	19984189	E007,E021,E022,E086	4
chr17	19984331	19984427	E022,E097	2
chr17	19984483	19984565	E022,E046	2
chr17	19985456	19985506	E022	1
chr17	19985766	19985806	E086	1
chr17	19986010	19986060	E021	1
chr17	19986507	19987364	E017,E022,E055,E056,E057,E081,E091,E117,E120,E121,E126,E127,E128	13
chr17	19988011	19988143	E116	1
chr17	19988165	19988528	E007,E021,E086,E097,E100,E114,E120,E121	8
chr17	19988568	19989229	E007,E021,E022,E029,E055,E056,E057,E081,E082,E086,E089,E097,E098,E100,E120,E121,E125,E126,E128	19
chr17	19989242	19989325	E007,E114,E121	3
chr17	19989353	19989403	E021	1
chr17	19989470	19989554	E121	1
chr17	19989573	19989650	E097	1
chr17	19989653	19990351	E003,E004,E005,E007,E008,E017,E021,E022,E083,E088,E090,E091,E092,E100,E117,E120,E121,E124,E126,E128	20
chr17	19991087	19991164	E021	1
chr17	19991247	19991454	E003,E021,E022,E089,E090,E114	6
chr17	19991884	19992246	E007,E022,E046,E097,E116,E125	6
chr17	19992856	19992930	E022,E086	2
chr17	19993033	19993806	E008,E021,E022,E029,E034,E046,E050,E051,E090,E091,E092,E093,E097,E116,E124	15
chr17	19993956	19994023	E097	1
chr17	19994051	19994095	E034	1
chr17	19994274	19994396	E051,E090,E093,E097	4
chr17	19994455	19996916	E003,E004,E006,E007,E008,E021,E022,E028,E032,E034,E050,E051,E055,E056,E057,E080,E081,E082,E083,E084,E086,E088,E089,E090,E091,E092,E093,E097,E098,E100,E114,E120,E121,E125,E126,E128	36
chr17	19997126	19997176	E082	1
chr17	19997497	19997647	E089,E090,E100	3
chr17	19997798	19997863	E097	1
chr17	19998149	19999339	E003,E004,E006,E007,E008,E017,E021,E022,E028,E050,E055,E056,E057,E059,E080,E081,E082,E083,E084,E085,E086,E088,E089,E090,E091,E092,E094,E097,E098,E100,E109,E114,E118,E119,E120,E121,E122,E123,E124,E125,E126,E128	42
chr17	19999384	19999444	E090	1
chr17	19999689	19999729	E086	1
chr17	19999814	20000061	E007,E022,E086,E088,E089,E090,E097	7
chr17	20000171	20000316	E097,E124	2
chr17	20000452	20000507	E032	1
chr17	20000756	20001002	E046,E051,E080,E120,E121,E126	6
chr17	20001007	20001057	E084	1
chr17	20001257	20001331	E021	1
chr17	20001594	20001662	E022	1
chr17	20001857	20002289	E003,E008,E021,E022,E086,E097,E118,E127	8
chr17	20002362	20002441	E021	1
chr17	20003119	20003169	E114	1
chr17	20003681	20003731	E046	1
chr17	20003736	20003786	E021	1
chr17	20004911	20005109	E004,E007,E008,E021,E022	5
chr17	20005355	20005405	E022	1
chr17	20005489	20005559	E022	1
chr17	20005723	20005903	E003,E007,E021,E059,E090	5
chr17	20006240	20006290	E017	1
chr17	20006409	20006522	E097,E098,E121	3
chr17	20006679	20006743	E121	1
chr17	20006759	20007715	E004,E005,E007,E017,E021,E032,E056,E059,E081,E082,E083,E086,E088,E089,E090,E091,E092,E097,E117,E119,E120,E121,E126,E127,E128	25
chr17	20008477	20008531	E046	1
chr17	20008570	20008655	E022,E050	2
chr17	20008726	20008804	E022,E114	2
chr17	20008811	20009152	E003,E004,E021,E022,E080,E086,E097,E100,E114	9
chr17	20009337	20009533	E029,E046,E097	3
chr17	20009778	20009909	E126	1
chr17	20009954	20010009	E126	1
chr17	20010325	20010375	E022	1
chr17	20011621	20011671	E046	1
chr17	20011859	20011929	E118	1
chr17	20012124	20012207	E114	1
chr17	20012293	20012405	E114	1
chr17	20012631	20012773	E114,E121	2
chr17	20012787	20012899	E021,E022	2
chr17	20013478	20013610	E022,E057	2
chr17	20013639	20013864	E007,E022,E088,E097	4
chr17	20013931	20013981	E022	1
chr17	20014010	20014070	E086	1
chr17	20014156	20014196	E086	1
chr17	20014200	20014299	E005,E121	2
chr17	20014303	20014347	E097	1
chr17	20014365	20014415	E082	1
chr17	20015021	20015085	E003	1
chr17	20016165	20016340	E022,E050	2
chr17	20016709	20016777	E081	1
chr17	20017800	20018147	E006,E017,E021,E022,E046,E055,E057,E059,E117,E119,E120,E126,E128	13
chr17	20018333	20018377	E097	1
chr17	20019713	20020544	E003,E004,E005,E006,E007,E008,E017,E021,E022,E028,E029,E032,E033,E034,E046,E050,E051,E055,E056,E057,E059,E080,E081,E082,E083,E084,E085,E086,E088,E089,E090,E091,E092,E093,E094,E097,E098,E100,E109,E114,E116,E117,E119,E120,E121,E122,E123,E124,E125,E126,E127,E128	52
chr17	20020636	20020747	E034	1
chr17	20020764	20020844	E021,E119	2
chr17	20021075	20021119	E097	1
chr17	20021299	20021349	E093	1
chr17	20022390	20022475	E097,E119	2
chr17	20023235	20023354	E116,E127	2
chr17	20023768	20023818	E046	1
chr17	20023902	20023988	E059,E082	2
chr17	20024077	20024610	E050,E059,E081,E082,E083,E088,E089,E090,E097,E098,E120,E121,E122,E124,E126	15
chr17	20024800	20026164	E003,E004,E005,E006,E007,E008,E017,E021,E022,E028,E029,E032,E033,E034,E046,E050,E051,E055,E056,E057,E059,E080,E081,E082,E083,E084,E085,E086,E088,E089,E090,E091,E092,E093,E094,E097,E098,E100,E109,E114,E116,E117,E118,E119,E120,E121,E122,E123,E124,E125,E126,E127,E128	53
chr17	20026175	20026239	E003,E022	2
chr17	20026533	20026604	E032	1
chr17	20026644	20026781	E021,E089,E098,E114,E121	5
chr17	20026884	20026940	E081,E091	2
chr17	20027392	20027630	E021,E022,E089,E121	4
chr17	20027637	20027741	E021,E022	2
chr17	20027789	20027839	E022	1
chr17	20027911	20027961	E021	1
chr17	20028611	20028669	E022,E088	2
chr17	20028839	20028925	E089,E124	2
chr17	20028969	20029039	E090,E122	2
chr17	20029070	20029342	E022,E093,E097,E122,E126	5
chr17	20029359	20029409	E021	1
chr17	20029690	20029796	E059	1
chr17	20030591	20030674	E022,E097	2
chr17	20030785	20031028	E080,E088	2
chr17	20031065	20031836	E005,E006,E017,E021,E028,E050,E055,E056,E057,E059,E080,E081,E082,E083,E088,E091,E093,E094,E114,E117,E118,E119,E120,E121,E126,E127,E128	27
chr17	20032086	20032189	E097	1
chr17	20032317	20032367	E021	1
chr17	20032387	20032496	E124	1
chr17	20035852	20035986	E097	1
chr17	20036762	20037296	E003,E004,E008,E021,E022,E081,E082,E093	8
chr17	20037661	20037716	E021	1
chr17	20038129	20038500	E005,E034,E080,E089,E090,E097	6
chr17	20038854	20038898	E097	1
chr17	20039103	20039162	E034	1
chr17	20039183	20039346	E059	1
chr17	20039451	20039501	E021	1
chr17	20040059	20040455	E021,E097,E127	3
chr17	20040577	20040637	E005,E051	2
chr17	20040665	20040769	E097,E127	2
chr17	20040808	20040882	E097	1
chr17	20041808	20041862	E127	1
chr17	20042369	20042437	E022,E088	2
chr17	20042481	20042547	E021	1
chr17	20042697	20042761	E022,E086	2
chr17	20042973	20043087	E021	1
chr17	20043238	20043298	E022	1
chr17	20043312	20043417	E046	1
chr17	20043690	20043826	E017,E080	2
chr17	20043921	20043975	E098	1
chr17	20043978	20044043	E080	1
chr17	20044073	20044861	E003,E004,E005,E006,E007,E008,E017,E021,E022,E080,E093,E097	12
chr17	20044871	20045294	E003,E005,E006,E008,E057,E059,E080,E081,E083,E088,E091,E093,E117,E121,E126	15
chr17	20045297	20045347	E114	1
chr17	20045409	20045469	E022	1
chr17	20045642	20045963	E057,E091	2
chr17	20046035	20046121	E034	1
chr17	20047080	20047332	E003,E005,E008,E021,E022	5
chr17	20047714	20047764	E032	1
chr17	20048108	20048185	E080	1
chr17	20048440	20048685	E033,E080,E094,E097,E109	5
chr17	20048753	20049084	E080,E097,E109,E114	4
chr17	20049276	20049358	E017,E022	2
chr17	20049566	20049618	E032	1
chr17	20049917	20049967	E022	1
chr17	20050292	20050349	E022	1
chr17	20051041	20051133	E022,E097	2
chr17	20052542	20052603	E114	1
chr17	20052755	20052928	E003,E022,E081,E082,E100,E114,E120,E126	8
chr17	20052940	20053041	E017	1
chr17	20055508	20055558	E022	1
chr17	20056289	20056329	E086	1
chr17	20056365	20056422	E033,E034,E083	3
chr17	20056457	20056524	E046,E109	2
chr17	20056640	20057046	E032,E033,E034,E046,E116	5
chr17	20057050	20057215	E007,E032,E034,E088,E090,E116,E124	7
chr17	20057255	20057534	E032,E033,E034,E098	4
chr17	20057540	20060766	E003,E004,E005,E006,E007,E008,E017,E021,E022,E028,E029,E032,E033,E034,E046,E050,E051,E055,E056,E057,E059,E080,E081,E082,E083,E084,E085,E086,E088,E089,E090,E091,E092,E093,E094,E097,E098,E100,E109,E114,E116,E117,E118,E119,E120,E121,E122,E123,E124,E125,E126,E127,E128	53
chr17	20060804	20060881	E033,E086,E097,E109	4
chr17	20060883	20060950	E080	1
chr17	20060976	20061026	E109	1
chr17	20061146	20061260	E017,E117,E127	3
chr17	20061305	20061627	E005,E022,E029,E032,E086,E097,E109,E119,E127,E128	10
chr17	20061639	20061813	E005,E008,E032,E080,E082	5
chr17	20061862	20062221	E005,E021,E022,E032,E051,E080,E086,E088,E091,E097,E116,E127	12
chr17	20062365	20062409	E080	1
chr17	20062494	20062540	E086	1
chr17	20062670	20062724	E127	1
chr17	20062731	20063290	E005,E006,E017,E032,E046,E080,E083,E088,E097,E120,E121,E125,E127,E128	14
chr17	20063299	20063359	E122	1
chr17	20063527	20063706	E003,E021,E022,E034	4
chr17	20063722	20063772	E046	1
chr17	20064479	20064533	E127	1
chr17	20065672	20065722	E022	1
chr17	20065743	20065997	E017,E086,E100,E114,E125,E128	6
chr17	20066946	20066992	E080	1
chr17	20067036	20067086	E021	1
chr17	20068712	20068821	E008	1
chr17	20068864	20069160	E125,E128	2
chr17	20069554	20069610	E097	1
chr17	20069906	20069997	E097	1
chr17	20070027	20070080	E046	1
chr17	20070564	20070624	E097	1
chr17	20070950	20071000	E022	1
chr17	20071746	20071898	E059,E080	2
chr17	20072710	20072760	E082	1
chr17	20072941	20072995	E127	1
chr17	20073071	20073138	E007,E021	2
chr17	20073330	20073538	E005,E021,E097,E118	4
chr17	20073837	20073947	E021	1
chr17	20074511	20074678	E005,E080	2
chr17	20074940	20074994	E128	1
chr17	20075073	20077273	E003,E004,E005,E006,E007,E008,E017,E021,E022,E028,E032,E046,E057,E059,E080,E082,E083,E084,E085,E086,E091,E094,E097,E098,E114,E116,E117,E118,E119,E120,E121,E125,E127,E128	34
chr17	20077320	20077422	E005,E121	2
chr17	20077641	20078399	E004,E005,E006,E008,E017,E021,E022,E028,E080,E094,E097,E117,E119,E120,E121,E122,E124,E125,E127,E128	20
chr17	20078433	20078548	E022,E117,E125,E128	4
chr17	20078842	20078907	E050	1
chr17	20079016	20079097	E021	1
chr17	20079326	20079486	E007,E081,E082	3
chr17	20079662	20079716	E128	1
chr17	20079957	20080186	E003,E004,E008,E022	4
chr17	20080276	20080645	E081,E093,E117,E124	4
chr17	20080710	20081010	E117	1
chr17	20081136	20081190	E109	1
chr17	20081597	20081661	E007	1
chr17	20081803	20081857	E033	1
chr17	20082417	20082627	E005,E081,E082,E097,E121,E125,E128	7
chr17	20082641	20082725	E021,E127	2
chr17	20083002	20083292	E081,E082	2
chr17	20083409	20083459	E082	1
chr17	20083833	20084099	E032,E081,E082	3
chr17	20084979	20085047	E097	1
chr17	20085227	20085304	E127	1
chr17	20085507	20085597	E022,E097	2
chr17	20085721	20085771	E021	1
chr17	20085789	20085908	E117	1
chr17	20086006	20086060	E098	1
chr17	20086090	20086213	E021,E022	2
chr17	20086360	20086414	E127	1
chr17	20087540	20087863	E004,E006,E017,E092,E094,E114,E117,E121,E125,E128	10
chr17	20088067	20088918	E003,E004,E005,E006,E017,E021,E022,E029,E046,E050,E051,E080,E081,E082,E088,E091,E093,E097,E114,E117,E121,E123,E124,E125,E128	25
chr17	20088995	20089124	E021	1
chr17	20089894	20089944	E109	1
chr17	20090125	20090205	E059	1
chr17	20090328	20090952	E004,E017,E021,E055,E056,E057,E082,E117,E120,E121,E125,E126,E127,E128	14
chr17	20091139	20091307	E059,E125	2
chr17	20091771	20091821	E022	1
chr17	20092416	20093799	E003,E004,E005,E006,E007,E008,E017,E021,E022,E028,E050,E051,E055,E057,E059,E080,E081,E082,E084,E085,E089,E090,E097,E109,E114,E117,E119,E120,E121,E123,E125,E126,E127,E128	34
chr17	20093818	20094784	E003,E005,E006,E007,E008,E017,E021,E022,E028,E055,E056,E057,E059,E081,E082,E083,E084,E086,E088,E089,E090,E091,E094,E097,E109,E114,E117,E119,E120,E121,E125,E126,E127,E128	34
chr17	20095146	20095200	E127	1
chr17	20095298	20095342	E080	1
chr17	20095494	20095554	E125	1
chr17	20096171	20096305	E017,E090,E097	3
chr17	20096428	20096667	E021,E094,E109,E125	4
chr17	20097084	20097134	E046	1
chr17	20097526	20097752	E109,E117	2
chr17	20098043	20098146	E051	1
chr17	20098160	20098527	E003,E004,E008,E021,E022,E117	6
chr17	20098722	20099258	E117	1
chr17	20099389	20100454	E004,E008,E021,E028,E084,E085,E091,E114,E117,E119,E127	11
chr17	20100722	20101847	E080,E092,E094,E097,E098,E117,E121	7
chr17	20101900	20102165	E022,E114,E117,E124	4
chr17	20103338	20104075	E003,E004,E005,E006,E008,E017,E021,E022,E059,E082,E086,E097,E114,E120,E121,E125,E126,E128	18
chr17	20104269	20104566	E007,E021,E081,E082	4
chr17	20104631	20105080	E004,E008,E017,E021,E028,E057,E097,E119,E127	9
chr17	20105100	20105150	E022	1
chr17	20105436	20106041	E003,E004,E007,E008,E021,E022,E057,E081,E082,E088,E094,E109,E114,E116,E117,E128	16
chr17	20106241	20106730	E003,E005,E006,E017,E021,E028,E057,E114,E117,E119,E120,E121,E128	13
chr17	20106835	20106905	E006	1
chr17	20106993	20107827	E005,E006,E007,E017,E021,E028,E034,E046,E056,E059,E080,E086,E097,E109,E114,E116,E117,E119,E120,E121,E125,E126,E128	23
chr17	20108252	20108292	E034	1
chr17	20108786	20108894	E021,E022	2
chr17	20109065	20110642	E004,E005,E006,E007,E008,E017,E021,E022,E028,E033,E034,E050,E051,E055,E056,E057,E059,E081,E082,E086,E088,E092,E093,E094,E097,E098,E114,E116,E117,E119,E120,E121,E122,E125,E126,E127,E128	37
chr17	20110662	20111272	E028,E050,E051,E057,E097,E119,E123,E125,E127,E128	10
chr17	20111665	20111715	E109	1
chr17	20111898	20112054	E021,E034,E080,E086,E097	5
chr17	20112072	20112557	E004,E017,E080,E097,E125,E127,E128	7
chr17	20113599	20113649	E097	1
chr17	20113655	20113709	E127	1
chr17	20113754	20113830	E086	1
chr17	20113838	20113901	E003	1
chr17	20114126	20114176	E109	1
chr17	20114212	20114279	E097	1
chr17	20114505	20114550	E080	1
chr17	20114555	20114615	E003	1
chr17	20114616	20114920	E022,E082,E086,E120,E121	5
chr17	20115123	20115189	E022	1
chr17	20115211	20115264	E017	1
chr17	20115817	20115867	E090	1
chr17	20115906	20115973	E086	1
chr17	20116486	20116546	E003	1
chr17	20116819	20117122	E004,E005,E021,E022,E028,E092,E094,E097,E109,E117,E123	11
chr17	20117236	20117301	E120	1
chr17	20117331	20117411	E086,E116	2
chr17	20117435	20117523	E097	1
chr17	20118165	20118589	E003,E007,E021,E022,E057,E059,E080,E083,E114	9
chr17	20118841	20118895	E120	1
chr17	20119196	20119246	E017	1
chr17	20119468	20119815	E004,E005,E007,E021,E022,E032,E050,E086,E114	9
chr17	20119951	20120009	E007,E022	2
chr17	20120150	20120488	E003,E008,E021,E022,E125,E127	6
chr17	20120636	20121022	E003,E004,E007,E008,E021,E022,E117,E124	8
chr17	20121651	20121894	E021,E081,E082,E086	4
chr17	20125604	20125740	E059,E080	2
chr17	20126088	20126197	E006	1
chr17	20126214	20126321	E097	1
chr17	20127029	20127793	E003,E004,E005,E006,E007,E008,E017,E021,E022,E028,E057,E082,E114,E117,E119,E121,E125,E127,E128	19
chr17	20127803	20127857	E021	1
chr17	20127880	20127960	E081,E082	2
chr17	20128305	20128426	E021,E086	2
chr17	20128501	20129321	E003,E004,E005,E006,E008,E017,E021,E022,E028,E029,E033,E051,E055,E057,E059,E081,E082,E084,E086,E089,E090,E097,E109,E114,E117,E119,E120,E121,E125,E126,E127,E128	32
chr17	20129762	20129814	E034	1
chr17	20130032	20130895	E003,E004,E005,E006,E007,E008,E017,E021,E022,E028,E029,E032,E033,E034,E046,E050,E051,E055,E056,E057,E059,E080,E081,E082,E083,E084,E085,E086,E088,E089,E090,E091,E092,E093,E094,E097,E098,E100,E109,E114,E116,E117,E118,E119,E120,E121,E122,E123,E124,E125,E126,E127,E128	53
chr17	20131173	20132027	E006,E008,E017,E021,E022,E028,E034,E055,E056,E080,E114,E117,E119,E120,E121,E124,E125,E126,E127,E128	20
chr17	20132045	20132430	E017,E120,E121,E125,E126,E128	6
chr17	20132632	20132684	E097	1
chr17	20132732	20132782	E022	1
chr17	20132974	20133032	E097	1
chr17	20133124	20133174	E032	1
chr17	20133903	20134299	E021,E090,E120,E121,E128	5
chr17	20134332	20134500	E003,E008,E021,E022	4
chr17	20134563	20134723	E008	1
chr17	20134724	20134797	E022	1
chr17	20135204	20135254	E091	1
chr17	20135552	20135619	E022,E097	2
chr17	20135858	20135921	E097	1
chr17	20136029	20136357	E022,E080,E086,E097,E120	5
chr17	20137356	20137416	E005	1
chr17	20137419	20137469	E017	1
chr17	20137546	20137925	E033,E034,E046,E082,E089,E093,E098,E114,E116	9
chr17	20137952	20138106	E005,E034,E093,E125	4
chr17	20138148	20138252	E034,E097	2
chr17	20138363	20138413	E046	1
chr17	20138524	20138636	E007,E021	2
chr17	20138891	20138941	E021	1
chr17	20139169	20139348	E081,E082,E127	3
chr17	20139511	20139561	E007	1
chr17	20139785	20139900	E022,E082	2
chr17	20139944	20140280	E007,E081,E082,E083,E086,E089,E090,E127	8
chr17	20140333	20140430	E003,E090	2
chr17	20141033	20141087	E127	1
chr17	20141319	20141429	E003,E098	2
chr17	20141551	20141631	E021,E097	2
chr17	20143015	20143120	E082,E098	2
chr17	20143576	20143616	E086	1
chr17	20145006	20145098	E098	1
chr17	20145275	20145398	E094,E109	2
chr17	20145690	20145860	E007,E089,E090,E120,E121	5
chr17	20146318	20146387	E007	1
chr17	20146423	20146490	E120	1
chr17	20146800	20147281	E005,E017,E057,E120,E121,E125,E128	7
chr17	20148059	20148257	E017,E084,E085,E098,E109,E120,E121,E125,E128	9
chr17	20148277	20148359	E084,E109	2
chr17	20148683	20148813	E050,E124	2
chr17	20149789	20149857	E034,E082	2
chr17	20149884	20149934	E114	1
chr17	20150042	20150204	E032,E093	2
chr17	20150207	20150310	E034	1
chr17	20151365	20151470	E021	1
chr17	20151512	20151663	E006,E034,E124	3
chr17	20154432	20154499	E127	1
chr17	20154686	20154746	E006	1
chr17	20154942	20154982	E034	1
chr17	20156489	20157118	E006,E017,E082,E083,E086,E089,E090,E100,E120,E121,E125,E128	12
chr17	20157454	20158684	E006,E021,E022,E033,E034,E050,E059,E080,E086,E088,E089,E090,E092,E093,E100,E120,E121	17
chr17	20158889	20158943	E098	1
chr17	20159525	20159952	E021,E086,E089,E090,E120,E121	6
chr17	20159991	20160132	E090	1
chr17	20160278	20160428	E017,E034,E089	3
chr17	20160463	20160539	E114	1
chr17	20160790	20160879	E007	1
chr17	20161300	20161400	E006,E127	2
chr17	20162168	20162371	E017,E056,E120,E128	4
chr17	20162509	20162563	E120	1
chr17	20162849	20162899	E022	1
chr17	20163329	20163369	E034	1
chr17	20163488	20163645	E059,E089	2
chr17	20163715	20163858	E033,E059,E082,E089,E090	5
chr17	20163903	20164283	E003,E021,E022,E059,E114,E118,E120,E121	8
chr17	20164498	20164548	E022	1
chr17	20164844	20164944	E022,E124	2
chr17	20164982	20165228	E021,E122,E124	3
chr17	20165300	20165354	E098	1
chr17	20165469	20166021	E003,E033,E034,E046,E059,E080,E081,E082,E089,E090,E093,E120,E121,E122,E125,E128	16
chr17	20166029	20166113	E008	1
chr17	20166223	20166273	E021	1
chr17	20166459	20166636	E080,E090	2
chr17	20166881	20167642	E003,E004,E005,E006,E008,E017,E021,E022,E028,E034,E057,E059,E080,E082,E083,E089,E090,E093,E097,E114,E117,E119,E120,E121,E122,E125,E126,E127,E128	29
chr17	20168081	20168138	E083	1
chr17	20168255	20168305	E090	1
chr17	20168315	20168720	E022,E028,E034,E083,E086,E120,E121,E125,E128	9
chr17	20168746	20168796	E083	1
chr17	20169129	20169219	E034,E114	2
chr17	20170141	20171167	E017,E021,E028,E033,E034,E046,E050,E051,E055,E056,E057,E059,E080,E081,E082,E083,E086,E088,E089,E090,E091,E092,E093,E097,E098,E100,E109,E116,E117,E119,E120,E121,E123,E124,E125,E126,E127,E128	38
chr17	20171206	20171350	E034,E046,E114,E120	4
chr17	20171396	20171498	E034	1
chr17	20171516	20171566	E022	1
chr17	20171681	20171927	E082,E083,E086,E090,E097	5
chr17	20172119	20172169	E082	1
chr17	20172208	20172738	E005,E007,E059,E081,E082,E083,E089,E090	8
chr17	20172827	20172881	E083	1
chr17	20172956	20173529	E006,E017,E022,E033,E057,E059,E080,E081,E082,E083,E086,E088,E089,E090,E092,E097,E098,E100,E120,E122	20
chr17	20173807	20173893	E080	1
chr17	20174122	20174184	E034	1
chr17	20174232	20174304	E034	1
chr17	20174389	20174735	E017,E022,E033,E034,E059,E093,E125	7
chr17	20174772	20174887	E034	1
chr17	20174905	20174966	E017	1
chr17	20176326	20176372	E097	1
chr17	20176683	20176768	E033	1
chr17	20176854	20177747	E021,E022,E028,E033,E034,E050,E059	7
chr17	20178118	20178201	E127	1
chr17	20178295	20178340	E097	1
chr17	20178952	20179331	E005,E006,E033,E034,E093,E124,E128	7
chr17	20179638	20180144	E006,E017,E034,E046,E050,E083,E093,E121,E124,E128	10
chr17	20180228	20180272	E097	1
chr17	20180337	20180398	E021,E034	2
chr17	20180415	20180642	E029,E034,E081,E083,E086,E091,E114,E124	8
chr17	20180945	20181135	E022,E080,E124	3
chr17	20181605	20181662	E100,E109	2
chr17	20182028	20182490	E004,E006,E021,E022,E080,E088,E089,E093,E120,E121	10
chr17	20183044	20183345	E034,E081,E082,E114,E120,E121,E124,E125,E127	9
chr17	20183561	20183631	E033	1
chr17	20183737	20183869	E029	1
chr17	20183892	20183942	E021	1
chr17	20184104	20184511	E022,E029,E046,E051,E097,E098,E124	7
chr17	20184720	20184770	E021	1
chr17	20184824	20185728	E017,E021,E022,E029,E046,E050,E080,E081,E082,E086,E088,E089,E090,E091,E098,E120,E121,E124,E125,E127,E128	21
chr17	20185787	20185837	E082	1
chr17	20185998	20186076	E003,E086	2
chr17	20186572	20186722	E007,E021,E127	3
chr17	20186882	20187000	E086,E090	2
chr17	20187083	20187273	E089,E090	2
chr17	20187315	20187365	E090	1
chr17	20187411	20188545	E003,E006,E007,E017,E080,E081,E082,E086,E089,E090,E092,E093,E109,E120,E121,E125,E126,E128	18
chr17	20188740	20188790	E022	1
chr17	20188823	20188892	E098	1
chr17	20189042	20189112	E082	1
chr17	20189345	20189528	E003	1
chr17	20189620	20189709	E022,E127	2
chr17	20190415	20190483	E007	1
chr17	20192417	20192477	E006	1
chr17	20193358	20193632	E118	1
chr17	20194120	20194184	E124	1
chr17	20194188	20194280	E082	1
chr17	20194383	20194433	E021	1
chr17	20195090	20195467	E006,E017,E022	3
chr17	20196959	20197071	E046,E091	2
chr17	20197136	20197186	E021	1
chr17	20197863	20197913	E021	1
chr17	20198205	20198255	E021	1
chr17	20200318	20200382	E021,E032	2
chr17	20201569	20201619	E017,E097	2
chr17	20202037	20202270	E124	1
chr17	20202295	20202402	E050,E080,E124	3
chr17	20202442	20202496	E128	1
chr17	20203175	20203267	E005,E097	2
chr17	20203395	20204714	E005,E006,E017,E021,E034,E080,E084,E086,E089,E090,E091,E092,E097,E100,E120,E121,E125,E126,E128	19
chr17	20204950	20205025	E093	1
chr17	20205287	20205437	E021,E097,E120,E125,E127	5
chr17	20205459	20206182	E007,E017,E022,E046,E081,E082,E086,E088,E089,E090,E092,E093,E097,E118,E121,E125,E128	17
chr17	20206228	20206280	E082	1
chr17	20206477	20206676	E081,E082,E084,E090	4
chr17	20208200	20208250	E093	1
chr17	20208431	20208549	E034,E093,E124	3
chr17	20208587	20208637	E093	1
chr17	20209350	20209400	E021	1
chr17	20210112	20210162	E021	1
chr17	20210623	20211156	E022,E029,E091,E098,E100,E124	6
chr17	20211700	20211866	E017,E059,E091,E120,E121,E128	6
chr17	20211996	20212114	E051,E114,E120	3
chr17	20212276	20212398	E120,E121,E125,E127	4
chr17	20212783	20212833	E022	1
chr17	20213161	20213249	E091	1
chr17	20213511	20214185	E081,E082,E089,E120,E121	5
chr17	20214250	20214396	E120,E121	2
chr17	20214489	20214547	E120	1
chr17	20215280	20215330	E017	1
chr17	20216740	20216866	E086,E097,E121	3
chr17	20217127	20217222	E090,E097,E121	3
chr17	20217226	20217286	E122	1
chr17	20217293	20217343	E091	1
chr17	20217375	20217435	E005	1
chr17	20217758	20217879	E086,E097,E121	3
chr17	20218245	20219671	E003,E004,E017,E021,E022,E034,E046,E050,E086,E089,E090,E093,E097,E098,E100,E114,E120,E121,E128	19
chr17	20219817	20219861	E097	1
chr17	20220136	20220217	E021,E121	2
chr17	20221177	20221227	E022	1
chr17	20221930	20221980	E021	1
chr17	20222403	20222481	E121	1
chr17	20223789	20223875	E003	1
chr17	20223889	20224531	E003,E004,E005,E006,E007,E008,E017,E021,E022,E028,E029,E032,E033,E034,E046,E050,E051,E056,E057,E059,E080,E081,E082,E083,E084,E085,E086,E088,E089,E090,E091,E092,E093,E094,E097,E098,E100,E109,E114,E116,E118,E119,E120,E121,E122,E124,E125,E126,E127,E128	50
chr17	20224599	20224799	E086,E091,E097	3
chr17	20224829	20225022	E091	1
chr17	20225705	20225769	E089	1
chr17	20231186	20231353	E005,E098	2
chr17	20238540	20238584	E097	1
chr17	20245818	20245868	E021	1
chr17	20248577	20248627	E114	1
chr17	20249863	20249951	E121	1
chr17	20256030	20256113	E007	1
chr17	20260838	20260915	E081,E082,E121	3
chr17	20261739	20261789	E022	1
chr17	20268643	20268725	E081	1
chr17	20269002	20269225	E081,E082,E088,E089,E097	5
chr17	20278566	20278622	E021	1
chr17	20280044	20280269	E003,E006,E021,E082,E086,E088,E089,E090,E091,E097,E100,E120,E121,E126	14
chr17	20281310	20281364	E081	1
chr17	20282031	20282157	E059,E120,E128	3
chr17	20282382	20282432	E121	1
chr17	20282660	20282848	E059,E120,E121,E125,E128	5
chr17	20282860	20282980	E059,E120,E121,E128	4
chr17	20283018	20283080	E121	1
chr17	20283950	20284036	E120,E121,E125	3
chr17	20284080	20284245	E017,E021,E057,E059,E120,E121,E125,E126,E127,E128	10
chr17	20284638	20284963	E003,E004,E005,E007,E008,E017,E021,E022,E028,E029,E032,E033,E034,E046,E050,E051,E057,E059,E080,E081,E082,E083,E085,E086,E088,E089,E091,E093,E109,E114,E116,E117,E118,E120,E121,E127	36
chr17	20285131	20285249	E021,E032,E033,E034,E046,E050,E051,E093,E116,E127	10
chr17	20285572	20285638	E021,E093	2
chr17	20285873	20285930	E093	1
chr17	20291701	20291769	E093	1
chr17	20292450	20292500	E093	1
chr17	20300740	20300794	E120	1
chr17	20304031	20304091	E127	1
chr17	20304160	20304220	E006	1
chr17	20304541	20304925	E028,E057,E119,E125,E127,E128	6
chr17	20316970	20317020	E021	1
chr17	20319994	20320044	E082	1
chr17	20320048	20320108	E125	1
chr17	20325909	20326016	E006,E059,E114,E125,E128	5
chr17	20331124	20331174	E046	1
chr17	20338616	20338666	E022	1
chr17	20339663	20339725	E121	1
chr17	20339821	20339889	E120,E121	2
chr17	20340415	20340530	E081	1
chr17	20342807	20342908	E059,E120,E121	3
chr17	20343455	20343506	E091	1
chr17	20343590	20343652	E091	1
chr17	20344172	20344244	E003,E017,E022,E050,E051,E086,E088,E089,E090,E114,E121,E127	12
chr17	20349877	20349927	E082	1
chr17	20350274	20350334	E003	1
chr17	20350409	20350462	E021,E050	2
chr17	20350772	20350847	E021,E090	2
chr17	20351462	20351542	E021,E127	2
chr17	20354198	20354522	E006,E034,E046,E050,E051,E057,E084,E085,E088,E092,E094,E109,E117	13
chr17	20358824	20358891	E021,E022	2
chr17	20361093	20361158	E004	1
chr17	20368202	20368256	E081	1
chr17	20368300	20368397	E080,E109,E119	3
chr17	20369398	20369496	E046,E127	2
chr17	20370466	20370583	E028,E029,E046,E050,E051,E057,E116,E124,E127	9
chr17	20370621	20370718	E032,E050	2
chr17	20370962	20371114	E117,E124	2
chr17	20371786	20371836	E022	1
chr17	20374004	20374054	E022	1
chr17	20374711	20374791	E057	1
chr17	20378754	20378957	E057,E091,E093	3
chr17	20380041	20380122	E004	1
chr17	20380526	20380576	E032	1
chr17	20383585	20383825	E081,E089,E090,E092	4
chr17	20388248	20388690	E004,E005,E006,E008,E017,E021,E022,E055,E056,E059,E091,E117,E120,E121,E125,E126,E128	17
chr17	20395487	20395537	E022	1
chr17	20397509	20397852	E057,E091,E127	3
chr17	20398794	20398933	E057,E127	2
chr17	20398987	20399087	E057,E093,E127	3
chr17	20402119	20402169	E114	1
chr17	20402170	20402248	E004	1
chr17	20402977	20403027	E021	1
chr17	20404005	20404055	E082	1
chr17	20405376	20405438	E022	1
chr17	20408003	20408161	E057	1
chr17	20420893	20420978	E021,E022,E034,E050,E051,E086,E093	7
chr17	20424208	20424271	E093	1
chr17	20424928	20424978	E093	1
chr17	20425039	20425095	E093	1
chr17	20430951	20431011	E007,E022	2
chr17	20431988	20432042	E098	1
chr17	20432793	20432843	E088	1
chr17	20433567	20433670	E021,E022,E080	3
chr17	20434350	20434454	E004,E006,E021,E086,E088,E093	6
chr17	20434462	20434776	E003,E004,E006,E007,E008,E017,E022,E032,E033,E046,E057,E059,E082,E083,E084,E086,E088,E089,E090,E092,E093,E097,E114	23
chr17	20435355	20435491	E003,E004,E006,E007,E008,E017,E021,E022,E032,E033,E034,E046,E050,E051,E055,E056,E057,E059,E080,E081,E082,E083,E084,E085,E086,E088,E089,E090,E091,E092,E093,E097,E100,E109,E114,E116,E119,E124,E125,E126,E127,E128	42
chr17	20436048	20436275	E004,E006,E017,E021,E022,E055,E059,E080,E081,E082,E083,E086,E088,E089,E090,E091,E092,E097,E114,E125,E126	21
chr17	20436404	20436466	E004,E082,E083,E086,E089,E090	6
chr17	20436570	20436948	E003,E004,E008,E021,E022,E059,E080,E081,E082,E083,E088,E089,E090,E091,E093	15
chr17	20437016	20437079	E083,E090	2
chr17	20437197	20437247	E046	1
chr17	20437911	20438010	E059,E082	2
chr17	20438108	20438868	E006,E021,E022,E029,E032,E034,E046,E051,E055,E056,E057,E059,E081,E090,E093,E114,E124,E127	18
chr17	20443839	20443979	E032,E033,E116	3
chr17	20444151	20444339	E032,E083,E086,E088,E089,E090,E116	7
chr17	20444388	20444510	E029,E032,E050,E051,E055,E059,E080,E086,E088,E089,E090,E091,E092,E093,E097	15
chr17	20445191	20445245	E080	1
chr17	20445427	20445809	E006,E032,E034,E050,E051,E055,E057,E059,E080,E081,E084,E085,E088,E089,E090,E092,E093,E097,E114,E120,E121,E126,E127	23
chr17	20448240	20448290	E093	1
chr17	20455637	20455677	E034	1
chr17	20458676	20458734	E032,E050	2
chr17	20459204	20459320	E032,E050	2
chr17	20459894	20459992	E091	1
chr17	20460928	20460978	E093	1
chr17	20461157	20461207	E114	1
chr17	20461532	20461592	E114	1
chr17	20464537	20464622	E088,E127	2
chr17	20464628	20464688	E125	1
chr17	20465845	20465944	E114,E125	2
chr17	20466169	20466222	E046	1
chr17	20466491	20466625	E004,E022,E051	3
chr17	20467791	20467866	E091,E124	2
chr17	20468692	20468848	E091	1
chr17	20469037	20469278	E084,E091	2
chr17	20469946	20469990	E097	1
chr17	20470195	20470235	E086	1
chr17	20470543	20470593	E021	1
chr17	20470848	20470960	E004	1
chr17	20470976	20471026	E022	1
chr17	20471141	20471181	E086	1
chr17	20472024	20472177	E007,E089,E121	3
chr17	20472334	20472406	E032	1
chr17	20472515	20472612	E022,E098	2
chr17	20473536	20473610	E084,E109	2
chr17	20474411	20474461	E017	1
chr17	20475262	20475312	E022	1
chr17	20478494	20478768	E017,E055,E057,E059,E089,E090,E120,E121,E126,E128	10
chr17	20480799	20480849	E093	1
chr17	20481786	20481826	E086	1
chr17	20485315	20485365	E093	1
chr17	20485546	20485615	E050,E051,E093	3
chr17	20485712	20485766	E050	1
chr17	20485967	20486017	E032	1
chr17	20487189	20487246	E007,E032	2
chr17	20487517	20487629	E082,E083	2
chr17	20487743	20487809	E083	1
chr17	20488874	20488914	E086	1
chr17	20491986	20492203	E003,E004,E006,E007,E017,E021,E022,E050,E055,E056,E059,E080,E081,E082,E083,E085,E086,E088,E089,E090,E092,E097,E100,E114,E124,E127	26
chr17	20492236	20492286	E007	1
chr17	20492356	20492453	E022,E086	2
chr17	20492532	20492681	E003,E008,E021,E022,E080,E088,E092	7
chr17	20492862	20492912	E022	1
chr17	20492983	20493069	E021,E086,E089,E090,E114	5
chr17	20493446	20493544	E083	1
chr17	20493859	20493913	E100	1
chr17	20509137	20509257	E057,E119	2
chr17	20509705	20509778	E091	1
chr17	20509840	20509890	E091	1
chr17	20512584	20512688	E080	1
chr17	20512952	20513002	E082	1
chr17	20514433	20514494	E080	1
chr17	20514594	20514944	E003,E004,E008,E021,E022,E080,E083,E086,E114	9
chr17	20515886	20515966	E021	1
chr17	20516628	20516678	E022	1
chr17	20516761	20516895	E100,E118	2
chr17	20517223	20517273	E114	1
chr17	20517276	20517326	E093	1
chr17	20517781	20517838	E032	1
chr17	20518153	20518233	E008	1
chr17	20518257	20518340	E124	1
chr17	20518352	20518395	E034	1
chr17	20518513	20518563	E007	1
chr17	20522345	20522399	E098	1
chr17	20522420	20522470	E082	1
chr17	20522721	20522761	E086	1
chr17	20522763	20522813	E093	1
chr17	20524102	20524152	E022	1
chr17	20524442	20524531	E081	1
chr17	20524752	20524806	E033	1
chr17	20524879	20524933	E081	1
chr17	20524937	20525053	E022,E086,E091	3
chr17	20527968	20528034	E022	1
chr17	20528036	20528224	E005,E057,E083,E114,E121	5
chr17	20528246	20528296	E021	1
chr17	20528393	20528478	E022	1
chr17	20532412	20532529	E021,E022	2
chr17	20532606	20532656	E022	1
chr17	20532713	20532763	E017	1
chr17	20536533	20536642	E022,E123	2
chr17	20536764	20536858	E022,E123	2
chr17	20536946	20536996	E021	1
chr17	20537150	20537209	E021	1
chr17	20538497	20538547	E032	1
chr17	20539330	20539380	E032	1
chr17	20539932	20539982	E032	1
chr17	20544209	20544278	E093	1
chr17	20549941	20550016	E021,E046	2
chr17	20550059	20550204	E003,E004,E007,E008,E021,E022,E029,E032,E046,E050,E051,E080,E082,E083,E085,E086,E088,E089,E090,E092,E093,E097,E114,E121,E124,E127	26
chr17	20550238	20550306	E051,E083,E088	3
chr17	20550416	20550466	E021	1
chr17	20550885	20550935	E088	1
chr17	20551288	20551383	E116	1
chr17	20552052	20552158	E029,E124	2
chr17	20552466	20552855	E029,E032,E046,E090,E116,E118,E120,E124	8
chr17	20552882	20552957	E124	1
chr17	20554119	20554179	E005	1
chr17	20554234	20554284	E022	1
chr17	20554356	20554434	E029,E046,E051	3
chr17	20554499	20554675	E029,E032,E046,E050,E051,E093,E116,E124	8
chr17	20555015	20555100	E083,E109,E116	3
chr17	20555216	20555364	E083,E121	2
chr17	20557542	20557676	E006,E007,E022,E056,E086,E120,E121,E126	8
chr17	20558129	20558169	E086	1
chr17	20558225	20558287	E086	1
chr17	20558808	20558877	E091	1
chr17	20560554	20560618	E124	1
chr17	20566712	20566817	E004,E022	2
chr17	20568232	20568282	E080	1
chr17	20568439	20568707	E006,E059,E084,E085,E086,E088,E089,E120,E121,E124	10
chr17	20568909	20569140	E006,E029,E059,E080,E081,E083,E084,E085,E086,E088,E091,E109,E120,E121,E124	15
chr17	20569294	20569350	E083,E086	2
chr17	20569877	20569927	E022	1
chr17	20570084	20570280	E003,E006,E007,E021,E022,E029,E046,E051,E080,E083,E084,E086,E093,E109,E124	15
chr17	20571113	20571313	E029,E046,E124	3
chr17	20571756	20571882	E094,E119	2
chr17	20572432	20572693	E083,E086,E088	3
chr17	20574659	20574765	E081	1
chr17	20579326	20579382	E032	1
chr17	20579587	20579804	E005,E032,E091	3
chr17	20580032	20580082	E091	1
chr17	20580134	20580290	E021,E081,E082,E091	4
chr17	20580321	20580376	E032	1
chr17	20580696	20580784	E032	1
chr17	20580899	20581062	E032,E033	2
chr17	20581137	20581426	E021,E022,E032,E046,E124	5
chr17	20581685	20581811	E032,E116	2
chr17	20581974	20582079	E032	1
chr17	20582129	20582236	E032	1
chr17	20582602	20582652	E114	1
chr17	20584797	20584855	E081	1
chr17	20584910	20584998	E081	1
chr17	20585242	20585320	E081	1
chr17	20585523	20585638	E021,E022,E032,E080,E083,E120,E121	7
chr17	20591612	20591663	E083	1
chr17	20591750	20591940	E083	1
chr17	20591995	20592227	E083	1
chr17	20592411	20592461	E083	1
chr17	20592566	20592648	E083	1
chr17	20592724	20593076	E083,E084	2
chr17	20593912	20593962	E032	1
chr17	20595421	20595471	E017	1
chr17	20595521	20595590	E033	1
chr17	20595872	20596014	E057,E119	2
chr17	20596179	20596298	E050,E057,E083,E088	4
chr17	20596375	20596446	E093	1
chr17	20597364	20597414	E089	1
chr17	20598403	20598470	E109	1
chr17	20598633	20598683	E083	1
chr17	20599087	20599539	E007,E028,E057,E059,E083,E086,E090,E098,E119,E127	10
chr17	20601159	20601228	E034,E046	2
chr17	20601857	20602128	E022,E028,E032,E033,E034,E046,E050,E057,E093,E116,E119,E124,E127	13
chr17	20602222	20602532	E028,E029,E032,E033,E034,E046,E050,E051,E057,E084,E092,E093,E109,E116,E117,E119,E120,E121,E124,E127	20
chr17	20602683	20602801	E034,E119	2
chr17	20602839	20603032	E081	1
chr17	20603242	20603340	E021	1
chr17	20603656	20604109	E021,E028,E046,E059,E116,E119,E120,E121,E124	9
chr17	20604242	20604292	E046	1
chr17	20604803	20604983	E028,E046,E083,E117,E120,E121,E127	7
chr17	20605475	20605515	E034	1
chr17	20605888	20606427	E034,E046,E050	3
chr17	20606849	20606899	E032	1
chr17	20607216	20607381	E004,E005,E091,E117	4
chr17	20607473	20607543	E091	1
chr17	20608235	20608285	E022	1
chr17	20608398	20608522	E086,E127	2
chr17	20608534	20608661	E034,E050,E093	3
chr17	20608733	20608841	E082,E093	2
chr17	20610199	20610602	E007,E022,E034,E057,E091,E109,E117,E127	8
chr17	20610798	20610838	E086	1
chr17	20611618	20611673	E091	1
chr17	20612302	20612377	E007,E086	2
chr17	20613142	20613213	E090	1
chr17	20614077	20614147	E088,E114	2
chr17	20614359	20614438	E005	1
chr17	20614487	20614551	E124	1
chr17	20615784	20615824	E086	1
chr17	20616488	20616538	E021	1
chr17	20618112	20618195	E046	1
chr17	20619428	20619936	E086,E089,E090	3
chr17	20619983	20620236	E089,E090	2
chr17	20620296	20620447	E089,E090	2
chr17	20620707	20620757	E091	1
chr17	20624370	20624756	E006,E028,E057,E059,E088,E089,E090,E091,E100,E117,E120,E125,E126,E127	14
chr17	20625387	20625441	E127	1
chr17	20626767	20626817	E022	1
chr17	20627157	20627285	E059	1
chr17	20627807	20628043	E084,E085,E109	3
chr17	20630699	20630757	E032	1
chr17	20633118	20633176	E091	1
chr17	20633373	20633423	E114	1
chr17	20637749	20637803	E127	1
chr17	20638972	20639026	E127	1
chr17	20640289	20640357	E081,E082	2
chr17	20641023	20641218	E046,E081,E120,E121	4
chr17	20641348	20641398	E121	1
chr17	20641516	20641576	E046	1
chr17	20642061	20642132	E089	1
chr17	20645167	20645217	E021	1
chr17	20647558	20647618	E003	1
chr17	20647912	20647992	E119	1
chr17	20649399	20649449	E022	1
chr17	20654014	20654074	E006	1
chr17	20654410	20654463	E114	1
chr17	20656438	20656488	E021	1
chr17	20656793	20656919	E057	1
chr17	20657073	20657233	E119	1
chr17	20658453	20658507	E127	1
chr17	20660633	20660683	E046	1
chr17	20662378	20662428	E021	1
chr17	20663651	20663725	E032	1
chr17	20664089	20664194	E022	1
chr17	20664280	20664340	E125	1
chr17	20665654	20665833	E081,E082,E083,E088,E089,E090,E092	7
chr17	20666977	20667075	E057	1
chr17	20667133	20667183	E114	1
chr17	20667254	20667434	E006,E086,E088,E089,E092	5
chr17	20667779	20667843	E124	1
chr17	20669137	20669191	E100	1
chr17	20670332	20670382	E007	1
chr17	20671047	20671090	E034	1
chr17	20672228	20672333	E007	1
chr17	20675160	20675210	E022	1
chr17	20675385	20675473	E032,E093	2
chr17	20676036	20676138	E116	1
chr17	20676573	20676623	E086	1
chr17	20677279	20677329	E021	1
chr17	20677710	20678204	E006,E081,E086,E088,E089,E090,E120	7
chr17	20678228	20678356	E086,E089,E120	3
chr17	20678364	20678414	E121	1
chr17	20678752	20678845	E022	1
chr17	20679111	20679161	E121	1
chr17	20679880	20679953	E022,E090	2
chr17	20681149	20681199	E022	1
chr17	20681760	20681931	E004	1
chr17	20682124	20682243	E050,E051,E080	3
chr17	20683004	20683066	E022	1
chr17	20683155	20683205	E007	1
chr17	20683656	20683778	E124	1
chr17	20683986	20684053	E050,E086	2
chr17	20685046	20685125	E118	1
chr17	20686403	20686453	E022	1
chr17	20686477	20686517	E086	1
chr17	20686878	20686935	E022	1
chr17	20687819	20687883	E021,E090	2
chr17	20688003	20688053	E089	1
chr17	20689617	20689667	E022	1
chr17	20690658	20690804	E021,E089,E090	3
chr17	20690827	20690948	E083,E089	2
chr17	20691181	20691255	E089	1
chr17	20691342	20691392	E114	1
chr17	20692790	20692830	E086	1
chr17	20693731	20693792	E022	1
chr17	20694092	20694334	E089,E090,E091,E126	4
chr17	20695123	20695294	E008,E082	2
chr17	20695738	20695923	E057,E090,E120	3
chr17	20695942	20696056	E120,E121	2
chr17	20697053	20697103	E022	1
chr17	20697227	20697293	E022	1
chr17	20697925	20698151	E003,E004,E021,E022,E050,E114	6
chr17	20698657	20698716	E100	1
chr17	20700602	20700674	E046	1
chr17	20700759	20700950	E046,E114	2
chr17	20703041	20703091	E032	1
chr17	20703545	20703885	E086,E088,E089,E090,E093	5
chr17	20704625	20705625	E003,E004,E005,E006,E007,E008,E017,E021,E022,E028,E032,E034,E046,E050,E051,E055,E056,E057,E059,E080,E083,E085,E086,E088,E089,E090,E091,E092,E093,E097,E109,E114,E117,E118,E119,E120,E121,E122,E123,E124,E125,E126,E127,E128	44
chr17	20706076	20706154	E091	1
chr17	20706168	20706246	E090,E114	2
chr17	20706738	20706878	E022,E091	2
chr17	20707123	20707292	E032,E050,E051,E123	4
chr17	20707451	20707654	E003,E004,E008,E021,E022,E050,E051,E091,E114,E123,E126	11
chr17	20707698	20707748	E022	1
chr17	20707752	20707846	E021,E057	2
chr17	20707929	20708204	E028,E057,E117,E119	4
chr17	20709073	20709376	E057,E080,E091,E114,E119	5
chr17	20709428	20709589	E080	1
chr17	20709653	20709745	E021,E050	2
chr17	20713218	20713268	E017	1
chr17	20715154	20715194	E086	1
chr17	20715554	20715598	E097	1
chr17	20718061	20718111	E114	1
chr17	20719631	20719729	E081	1
chr17	20719898	20720208	E003,E004,E021	3
chr17	20720272	20720338	E004	1
chr17	20720894	20721009	E007	1
chr17	20723944	20724004	E125	1
chr17	20726097	20726147	E093	1
chr17	20727273	20727327	E033	1
chr17	20727412	20727778	E003,E005,E006,E059,E091,E117	6
chr17	20727794	20727869	E006	1
chr17	20728845	20729143	E006,E033,E091,E118,E124	5
chr17	20733162	20733212	E032	1
chr17	20733713	20733788	E021	1
chr17	20734483	20734562	E033	1
chr17	20737418	20737468	E021	1
chr17	20740958	20741038	E097	1
chr17	20741739	20741779	E086	1
chr17	20743635	20744022	E032,E050,E051,E082,E086	5
chr17	20744203	20744280	E050,E051	2
chr17	20744316	20744396	E050,E081,E088	3
chr17	20744431	20744796	E032,E050,E051,E081,E082,E083,E124	7
chr17	20744960	20745010	E051	1
chr17	20745246	20745296	E091	1
chr17	20745756	20745817	E021,E032	2
chr17	20746386	20746447	E007	1
chr17	20747003	20747092	E021,E032,E091,E119	4
chr17	20747138	20747430	E003,E004,E007,E008,E021,E022,E028,E029,E032,E033,E034,E046,E050,E051,E057,E081,E083,E086,E089,E091,E092,E093,E097,E109,E119,E124	26
chr17	20747872	20747922	E082	1
chr17	20747985	20748062	E090	1
chr17	20748121	20748198	E086,E090	2
chr17	20748583	20748668	E090	1
chr17	20748996	20749053	E090	1
chr17	20749739	20749808	E003,E021	2
chr17	20751287	20751454	E004,E082,E120,E121	4
chr17	20752349	20752496	E032,E034,E046,E050,E051,E086,E088,E089,E090,E114,E119,E126	12
chr17	20753079	20753129	E082	1
chr17	20753858	20753927	E086	1
chr17	20754796	20755115	E003,E004,E005,E007,E008,E017,E021,E022,E028,E050,E056,E057,E080,E081,E082,E083,E086,E088,E089,E090,E097,E098,E117,E119,E120,E121,E125,E127,E128	29
chr17	20755173	20755550	E003,E004,E005,E006,E007,E008,E021,E022,E032,E050,E051,E056,E057,E059,E081,E082,E083,E086,E088,E089,E090,E091,E092,E093,E097,E119,E121,E125,E128	29
chr17	20755580	20756620	E003,E004,E005,E006,E007,E008,E017,E021,E022,E028,E032,E034,E046,E050,E051,E055,E056,E057,E059,E080,E081,E082,E083,E086,E088,E089,E090,E091,E092,E093,E097,E109,E114,E117,E118,E119,E120,E121,E123,E124,E125,E126,E128	43
chr17	20756637	20756740	E007,E082,E091	3
chr17	20757028	20757092	E021,E022,E090	3
chr17	20758425	20758538	E090,E114	2
chr17	20758807	20758857	E022	1
chr17	20759435	20759705	E056,E120,E121,E125,E126,E128	6
chr17	20766761	20766815	E007,E086	2
chr17	20769082	20769212	E097,E127	2
chr17	20769609	20769659	E022	1
chr17	20769931	20770022	E123	1
chr17	20770131	20770212	E118	1
chr17	20770404	20770573	E022,E091,E123,E124	4
chr17	20770872	20771071	E118,E123	2
chr17	20771103	20771690	E003,E004,E005,E006,E007,E008,E021,E022,E034,E091,E098,E118,E123	13
chr17	20771748	20772193	E003,E004,E005,E006,E007,E008,E021,E022,E091,E118,E123	11
chr17	20772225	20772361	E008,E022	2
chr17	20772896	20772956	E006	1
chr17	20773512	20773836	E003,E004,E005,E006,E007,E008,E021,E022,E118,E123	10
chr17	20774000	20774050	E021	1
chr17	20774495	20774545	E007	1
chr17	20774685	20774834	E021,E088,E123	3
chr17	20776506	20776586	E123	1
chr17	20776623	20776901	E007,E081,E082,E123	4
chr17	20777306	20777356	E084	1
chr17	20778692	20778783	E046	1
chr17	20780378	20780820	E003,E004,E005,E007,E008,E021,E022,E051,E094,E097	10
chr17	20781453	20781503	E091	1
chr17	20781672	20781726	E098	1
chr17	20782234	20782361	E022,E097,E124	3
chr17	20783213	20783267	E128	1
chr17	20783940	20783990	E109	1
chr17	20784173	20784261	E123	1
chr17	20785847	20785897	E051	1
chr17	20787463	20787533	E021	1
chr17	20787776	20787852	E122	1
chr17	20788690	20788848	E080	1
chr17	20789574	20789654	E008	1
chr17	20791093	20791278	E091,E123	2
chr17	20792242	20792730	E059,E086,E091,E098,E109	5
chr17	20792786	20793103	E021,E022,E098	3
chr17	20793428	20793478	E021	1
chr17	20796258	20796356	E003,E021,E022,E050,E086,E100	6
chr17	20799425	20799740	E017,E021,E022,E028,E032,E033,E034,E046,E050,E051,E055,E057,E080,E081,E082,E083,E086,E088,E091,E093,E094,E097,E098,E114,E118,E119,E120,E121,E124,E126	30
chr17	20799894	20800065	E022,E118,E121	3
chr17	20801228	20801406	E022,E120,E121	3
chr17	20801566	20801728	E007,E008,E121	3
chr17	20801775	20801893	E003,E008	2
chr17	20801967	20802028	E021,E022	2
chr17	20802065	20802376	E003,E004,E007,E008,E021,E022,E081,E086	8
chr17	20802428	20802530	E003,E004,E008,E022	4
chr17	20802589	20802836	E003,E004,E021,E022	4
chr17	20803058	20803108	E007	1
chr17	20803675	20803726	E093	1
chr17	20805158	20805208	E007	1
chr17	20805947	20806066	E003,E046,E086	3
chr17	20806153	20806233	E123	1
chr17	20807012	20807126	E055,E086,E089,E093,E098,E114,E123,E127	8
chr17	20810348	20810398	E022	1
chr17	20810539	20810639	E117	1
chr17	20810651	20810853	E007,E021,E034,E086	4
chr17	20811087	20812697	E003,E004,E005,E006,E007,E008,E017,E021,E022,E028,E029,E032,E033,E034,E046,E050,E051,E055,E056,E057,E059,E080,E081,E082,E083,E084,E085,E086,E088,E089,E090,E091,E092,E093,E094,E097,E098,E100,E109,E114,E116,E117,E118,E119,E120,E121,E122,E123,E124,E125,E126,E127,E128	53
chr17	20812717	20812830	E034,E117	2
chr17	20813398	20813501	E034,E097	2
chr17	20813545	20813620	E097	1
chr17	20814471	20814590	E022	1
chr17	20815261	20815339	E097	1
chr17	20815499	20815586	E021,E100	2
chr17	20815647	20815748	E097	1
chr17	20816734	20816827	E021,E050,E097	3
chr17	20817491	20817622	E021,E109	2
chr17	20817746	20817796	E021	1
chr17	20818037	20818244	E082,E089,E097,E117,E122	5
chr17	20818405	20818455	E032	1
chr17	20818816	20818860	E097	1
chr17	20819410	20820225	E022,E028,E032,E034,E057,E059,E081,E084,E092,E094,E098,E109,E117,E119,E123,E127	16
chr17	20820321	20820371	E109	1
chr17	20822193	20822243	E021	1
chr17	20822946	20822990	E097	1
chr17	20823038	20823154	E083	1
chr17	20823284	20824691	E004,E006,E017,E021,E055,E056,E057,E059,E083,E088,E089,E090,E091,E092,E097,E098,E114,E117,E119,E120,E121,E122,E125,E126,E128	25
chr17	20824928	20824992	E124	1
chr17	20825041	20825232	E021,E120,E126	3
chr17	20825527	20826195	E004,E005,E006,E017,E028,E055,E056,E057,E059,E080,E083,E089,E091,E092,E094,E098,E100,E114,E117,E119,E120,E121,E122,E123,E125,E126,E128	27
chr17	20826540	20826607	E021	1
chr17	20826687	20826750	E097	1
chr17	20826794	20826845	E097	1
chr17	20827068	20827176	E097,E119	2
chr17	20827397	20827457	E122	1
chr17	20827492	20827588	E097,E122	2
chr17	20827638	20827899	E004,E021,E080,E083,E088,E097,E122	7
chr17	20827960	20828098	E083,E122	2
chr17	20828360	20828404	E097	1
chr17	20828500	20828796	E006,E017,E028,E055,E056,E080,E114,E117,E119,E126,E127	11
chr17	20829019	20829126	E006,E022,E097,E121	4
chr17	20829352	20829494	E033,E097	2
chr17	20829719	20829779	E006	1
chr17	20829854	20830358	E006,E017,E055,E056,E059,E088,E090,E097,E119,E120,E121,E125,E126,E128	14
chr17	20830659	20831402	E003,E007,E008,E021,E022,E059,E081,E088,E092,E093,E097,E098,E120,E121,E125,E128	16
chr17	20831482	20831597	E059,E116	2
chr17	20831718	20831834	E083,E097	2
chr17	20832065	20832349	E080,E097,E114	3
chr17	20832713	20833091	E081,E082,E088,E092,E122	5
chr17	20833412	20834075	E004,E005,E006,E017,E032,E050,E055,E056,E059,E081,E083,E090,E092,E120,E121,E125,E126,E128	18
chr17	20834934	20835017	E091,E121	2
chr17	20835036	20835106	E081	1
chr17	20835195	20835342	E021,E085	2
chr17	20835383	20835509	E007,E033,E055,E059,E119	5
chr17	20835642	20835692	E021	1
chr17	20835893	20835943	E046	1
chr17	20836960	20837081	E081,E123	2
chr17	20837134	20837184	E017	1
chr17	20837276	20837363	E022	1
chr17	20837592	20837658	E122	1
chr17	20837704	20838146	E050,E055,E056,E059,E092,E117,E121,E122,E123,E126,E128	11
chr17	20838397	20839697	E006,E017,E021,E028,E032,E051,E055,E056,E057,E059,E080,E083,E084,E086,E088,E089,E090,E091,E092,E093,E097,E098,E100,E114,E117,E119,E120,E121,E122,E123,E125,E126,E127,E128	34
chr17	20839769	20840825	E006,E017,E028,E050,E055,E056,E057,E059,E080,E081,E082,E083,E084,E085,E086,E088,E090,E091,E092,E094,E097,E098,E109,E114,E117,E119,E120,E121,E122,E124,E125,E126,E127,E128	34
chr17	20841125	20841175	E022	1
chr17	20841213	20841382	E118	1
chr17	20841468	20841571	E017	1
chr17	20841651	20841737	E022	1
chr17	20841738	20841814	E097	1
chr17	20841816	20842022	E003,E008,E051,E118	4
chr17	20842233	20842295	E097	1
chr17	20842668	20842815	E050,E055,E056,E120,E122	5
chr17	20843758	20843812	E051	1
chr17	20843856	20843906	E091	1
chr17	20844396	20844453	E082	1
chr17	20845031	20845095	E124	1
chr17	20845197	20845241	E080	1
chr17	20845349	20845413	E124	1
chr17	20845795	20845845	E021	1
chr17	20846102	20846152	E017	1
chr17	20847145	20848260	E003,E004,E005,E007,E008,E021,E022,E028,E032,E033,E034,E050,E051,E055,E057,E080,E081,E083,E084,E085,E086,E088,E089,E090,E091,E092,E093,E094,E098,E100,E109,E114,E117,E118,E119,E125,E126,E127,E128	39
chr17	20848301	20848345	E097	1
chr17	20848383	20848433	E050	1
chr17	20849764	20849814	E032	1
chr17	20852326	20852552	E050,E051,E121,E123,E126	5
chr17	20852772	20852850	E127	1
chr17	20853462	20853512	E114	1
chr17	20853650	20853708	E017	1
chr17	20853946	20854006	E029	1
chr17	20854675	20854747	E021,E022	2
chr17	20854940	20854990	E022	1
chr17	20855014	20855064	E082	1
chr17	20855480	20855884	E057,E084,E085,E092,E093,E094,E109,E127	8
chr17	20855908	20856015	E046	1
chr17	20856147	20856197	E017	1
chr17	20857286	20857495	E006	1
chr17	20857537	20857627	E094,E097	2
chr17	20857910	20858132	E006,E059,E097,E120,E121	5
chr17	20858192	20858558	E088,E094,E098,E100,E120,E121,E122	7
chr17	20858567	20859669	E006,E017,E022,E028,E029,E055,E056,E057,E059,E080,E083,E084,E085,E086,E088,E089,E090,E091,E092,E094,E097,E098,E100,E109,E114,E117,E119,E120,E121,E122,E124,E125,E126,E127,E128	35
chr17	20860610	20860664	E083,E127	2
chr17	20861610	20861688	E022	1
chr17	20862260	20862349	E046	1
chr17	20862398	20862448	E022	1
chr17	20862483	20862533	E089	1
chr17	20862575	20862660	E091	1
chr17	20862688	20862919	E057,E091	2
chr17	20864215	20864460	E091,E117,E128	3
chr17	20864483	20865899	E003,E004,E005,E006,E007,E008,E021,E022,E028,E034,E046,E051,E055,E056,E057,E059,E083,E089,E090,E091,E117,E119,E120,E121,E124,E126,E127,E128	28
chr17	20866106	20866202	E021,E100	2
chr17	20866956	20867031	E124	1
chr17	20867235	20867595	E055,E059,E080,E120	4
chr17	20867795	20867922	E059,E083	2
chr17	20868927	20869135	E004,E118	2
chr17	20869444	20869494	E109	1
chr17	20869588	20869662	E022	1
chr17	20870164	20870614	E006,E021,E032,E033,E034,E050,E051,E086,E088,E089,E093,E097,E116,E117,E120,E121	16
chr17	20870652	20870772	E021,E121	2
chr17	20870990	20871098	E082	1
chr17	20871133	20871515	E007,E008,E017,E021,E032,E051,E055,E056,E057,E082,E083,E086,E089,E090,E116,E119,E121,E126	18
chr17	20871578	20871618	E086	1
chr17	20872044	20872240	E032,E083,E093,E127	4
chr17	20872475	20872588	E032	1
chr17	20872660	20872710	E032	1
chr17	20873356	20873522	E007,E032	2
chr17	20873645	20873685	E086	1
chr17	20873796	20873958	E032,E098,E120,E121	4
chr17	20874045	20874311	E022,E083,E120,E121,E124	5
chr17	20874362	20874650	E021,E033,E051,E100,E120,E121	6
chr17	20874985	20875035	E021	1
chr17	20875314	20875381	E032	1
chr17	20876207	20876267	E005	1
chr17	20878054	20878352	E004,E008,E021,E055,E056,E083,E091,E114,E120,E121	10
chr17	20878858	20879315	E017,E028,E032,E055,E056,E057,E085,E100,E114,E119,E120,E121,E126,E127	14
chr17	20879522	20879666	E021,E022,E056,E126	4
chr17	20879680	20879740	E086	1
chr17	20879813	20879853	E086	1
chr17	20880017	20880080	E086,E089	2
chr17	20880334	20880385	E114	1
chr17	20880587	20880662	E098	1
chr17	20880786	20880854	E098	1
chr17	20880877	20881312	E006,E017,E055,E056,E083,E084,E085,E088,E089,E090,E091,E094,E097,E098,E109,E114,E118,E120,E121	19
chr17	20881826	20881880	E022	1
chr17	20882106	20882219	E046	1
chr17	20882374	20882461	E084,E109	2
chr17	20882531	20882604	E084,E109	2
chr17	20882946	20883463	E003,E008,E028,E050,E051,E056,E057,E059,E080,E109,E114,E117,E123,E127	14
chr17	20883572	20883622	E021	1
chr17	20883715	20883842	E021,E050	2
chr17	20883972	20884125	E022,E114	2
chr17	20884737	20884886	E051,E121	2
chr17	20884908	20885066	E021,E118,E125	3
chr17	20885378	20885428	E022	1
chr17	20885720	20885797	E051,E125	2
chr17	20886442	20886502	E003	1
chr17	20886796	20886873	E097	1
chr17	20890692	20891021	E007,E022,E100,E114,E120,E121	6
chr17	20891046	20891107	E100	1
chr17	20891150	20891205	E121	1
chr17	20891366	20891416	E114	1
chr17	20891475	20891727	E007,E051,E086,E091,E118	5
chr17	20891875	20891969	E017,E046	2
chr17	20892666	20892726	E005	1
chr17	20892872	20893073	E034,E090,E091,E100,E114,E118,E125	7
chr17	20893185	20893314	E007,E091,E118	3
chr17	20893351	20893401	E121	1
chr17	20893411	20893906	E005,E006,E021,E032,E083,E084,E089,E091,E092,E118,E120,E121	12
chr17	20893920	20894243	E004,E118	2
chr17	20894266	20894438	E034,E046,E118,E125	4
chr17	20894554	20894598	E097	1
chr17	20894664	20894704	E086	1
chr17	20894806	20894846	E034	1
chr17	20894964	20895161	E003,E017,E021,E114	4
chr17	20895401	20895451	E089	1
chr17	20895466	20895693	E022,E034,E046,E051,E081,E089,E093	7
chr17	20895711	20895916	E091,E093,E097,E098	4
chr17	20895948	20896992	E003,E004,E005,E006,E007,E008,E017,E021,E022,E028,E029,E032,E033,E034,E046,E050,E051,E055,E056,E057,E059,E080,E081,E082,E083,E084,E085,E086,E088,E089,E090,E091,E092,E093,E094,E097,E098,E100,E109,E114,E116,E117,E118,E119,E120,E121,E122,E123,E124,E125,E126,E127,E128	53
chr17	20897087	20897161	E094	1
chr17	20897212	20897416	E021,E089,E098,E114,E118	5
chr17	20897463	20897774	E094,E109,E118,E121	4
chr17	20897780	20897842	E032	1
chr17	20897851	20897955	E093,E097,E118	3
chr17	20898090	20898243	E007,E022,E097,E124	4
chr17	20898322	20898505	E033,E050,E086,E091,E097,E100,E114	7
chr17	20898512	20899158	E003,E007,E021,E029,E032,E046,E051,E056,E086,E091,E093,E097,E098,E100,E114,E118,E119,E128	18
chr17	20899260	20899486	E003,E100,E118,E125	4
chr17	20899643	20900069	E021,E022,E029,E032,E033,E034,E086,E089,E090,E092,E100,E114,E118,E125	14
chr17	20900223	20900346	E032,E109	2
chr17	20900353	20900837	E003,E008,E021,E022,E028,E051,E086,E090,E091,E100,E124	11
chr17	20900846	20901000	E021,E022,E090,E100,E114	5
chr17	20901040	20903027	E003,E004,E005,E006,E007,E008,E017,E021,E022,E028,E032,E033,E034,E046,E050,E051,E055,E056,E057,E059,E080,E081,E083,E086,E088,E089,E090,E091,E092,E094,E097,E098,E100,E109,E114,E116,E118,E120,E121,E122,E123,E124,E125,E126,E128	45
chr17	20903066	20903110	E097	1
chr17	20903160	20903325	E007,E022,E085,E097,E118	5
chr17	20903340	20903593	E003,E007,E008,E021,E022,E046,E055,E088,E097,E109,E127	11
chr17	20903601	20903651	E022	1
chr17	20903662	20903957	E007,E028,E032,E050,E085,E089,E097,E100,E114,E118,E127	11
chr17	20903958	20904082	E051,E097,E121	3
chr17	20904351	20905534	E005,E006,E017,E021,E022,E032,E033,E034,E055,E056,E059,E080,E081,E082,E083,E084,E085,E086,E088,E089,E090,E091,E092,E093,E097,E100,E109,E114,E117,E120,E121,E126,E127	33
chr17	20905583	20905843	E032,E059,E092,E097,E120	5
chr17	20905887	20906222	E022,E033,E055,E059,E080,E086,E088,E089,E091	9
chr17	20906316	20906527	E022,E051,E090,E093,E094,E098,E114,E127	8
chr17	20906560	20906676	E089,E091	2
chr17	20906713	20906849	E091	1
chr17	20907335	20908569	E006,E022,E029,E032,E033,E034,E050,E059,E080,E083,E086,E089,E090,E091,E093,E097,E100,E114,E118,E125,E128	21
chr17	20908576	20908630	E100	1
chr17	20908674	20909021	E021,E032,E080,E083,E086,E088,E089,E090,E092,E094,E097,E100,E114,E118,E122	15
chr17	20909071	20909552	E032,E034,E050,E080,E081,E082,E083,E086,E088,E089,E091,E093,E097,E098,E100,E114,E120,E121,E125,E128	20
chr17	20910066	20910375	E003,E005,E080,E091,E097,E114,E122	7
chr17	20910574	20910665	E021,E032	2
chr17	20910695	20910863	E032,E083,E092	3
chr17	20910879	20911318	E017,E021,E051,E059,E081,E083,E088,E091,E092,E097,E100	11
chr17	20911563	20911661	E126	1
chr17	20911761	20911911	E032,E090,E093,E100	4
chr17	20911921	20912011	E089,E090,E091	3
chr17	20912012	20912062	E050	1
chr17	20912127	20912177	E021	1
chr17	20912485	20912539	E050,E093	2
chr17	20912714	20912774	E122	1
chr17	20913728	20913782	E051,E127	2
chr17	20914006	20914060	E127	1
chr17	20914066	20914116	E022	1
chr17	20914141	20914217	E034,E090	2
chr17	20914224	20914402	E029,E083,E093,E100,E121	5
chr17	20914435	20914668	E100,E118	2
chr17	20914686	20914914	E022,E032,E034,E093,E100,E114,E118,E127	8
chr17	20914939	20915040	E032,E127	2
chr17	20915298	20915366	E080,E097	2
chr17	20915377	20915441	E114	1
chr17	20915585	20915664	E124	1
chr17	20915687	20915741	E114,E120	2
chr17	20915748	20915902	E021,E051,E059,E080	4
chr17	20915905	20916072	E017,E021,E086,E097,E118,E121	6
chr17	20916119	20916430	E007,E021,E022,E080,E086,E089,E097,E100,E114,E120,E127	11
chr17	20916516	20916566	E114	1
chr17	20916590	20916630	E086	1
chr17	20916634	20916836	E114,E125,E127	3
chr17	20916918	20917003	E080,E100	2
chr17	20917360	20917699	E006,E017,E050,E080,E097,E098	6
chr17	20917786	20917841	E080	1
chr17	20917893	20918269	E022,E080,E086,E097	4
chr17	20918556	20918677	E021,E051,E098	3
chr17	20918881	20919091	E032,E033,E080,E088,E097,E118,E127	7
chr17	20919101	20919231	E032,E100	2
chr17	20919885	20920029	E022,E034,E051,E093	4
chr17	20920327	20920381	E127	1
chr17	20920477	20920670	E021,E032,E093,E100,E127	5
chr17	20920844	20920940	E091,E100,E127	3
chr17	20921350	20921507	E021,E080,E083,E091,E127	5
chr17	20921564	20921686	E032,E033,E080,E097	4
chr17	20922129	20922219	E088	1
chr17	20922236	20922339	E021,E116	2
chr17	20922421	20922542	E021,E080,E088,E093,E097,E127	6
chr17	20922803	20922933	E033,E093,E097,E116	4
chr17	20923048	20923102	E127	1
chr17	20923297	20923534	E033,E034,E046,E051,E082,E089,E090	7
chr17	20923581	20924300	E003,E004,E006,E007,E008,E017,E021,E022,E029,E032,E033,E034,E046,E050,E051,E055,E056,E059,E080,E081,E082,E083,E084,E088,E089,E090,E091,E092,E093,E097,E098,E100,E109,E114,E116,E118,E120,E121,E122,E124,E125,E126,E127,E128	44
chr17	20924338	20924562	E028,E100,E116,E124,E127	5
chr17	20924648	20924699	E083	1
chr17	20924770	20925197	E005,E033,E097,E100,E114,E120,E121,E124,E127	9
chr17	20926441	20926511	E007,E033	2
chr17	20926536	20926576	E034	1
chr17	20926756	20926895	E006,E007,E091	3
chr17	20927126	20927209	E100	1
chr17	20927331	20927391	E006	1
chr17	20927429	20927747	E003,E017,E034,E080,E083,E086,E088,E097,E098,E109,E121,E127,E128	13
chr17	20927774	20927864	E034	1
chr17	20927991	20928054	E091	1
chr17	20928104	20928221	E033,E127	2
chr17	20928272	20928320	E034	1
chr17	20928744	20929194	E017,E034,E046,E055,E056,E057,E059,E093,E097,E100,E120,E121,E125,E126,E127,E128	16
chr17	20929613	20929842	E021,E032,E051,E056,E080,E123,E125,E127	8
chr17	20929989	20930068	E093,E100	2
chr17	20930345	20930399	E127	1
chr17	20930460	20930541	E100,E118,E124	3
chr17	20930548	20930592	E097	1
chr17	20930630	20930797	E021,E034,E080,E100,E114,E127	6
chr17	20930863	20930926	E034,E097	2
chr17	20930973	20931021	E034,E080	2
chr17	20931263	20931317	E127	1
chr17	20931454	20931504	E022	1
chr17	20931525	20931794	E008,E021,E022,E059,E083,E091,E097,E109,E122,E125,E127	11
chr17	20931884	20931997	E059,E100,E121	3
chr17	20931999	20932279	E007,E021,E022,E080,E083,E092,E097,E116	8
chr17	20932320	20933477	E004,E005,E006,E017,E021,E022,E028,E029,E034,E046,E050,E051,E055,E056,E057,E059,E080,E081,E083,E088,E092,E094,E097,E098,E100,E114,E118,E119,E120,E121,E122,E124,E125,E126,E127,E128	36
chr17	20933561	20933961	E006,E032,E050,E100,E116,E127	6
chr17	20933976	20934026	E017	1
chr17	20934088	20934158	E127	1
chr17	20934191	20934352	E021,E120,E121,E127	4
chr17	20934385	20934439	E127	1
chr17	20935093	20935791	E032,E050,E051,E055,E059,E083,E088,E089,E090,E114,E116,E120,E121,E125,E127	15
chr17	20935927	20936089	E017,E100,E120,E121,E124,E127	6
chr17	20936112	20936567	E006,E008,E017,E021,E022,E032,E055,E056,E080,E083,E086,E089,E091,E097,E098,E100,E116,E120,E121,E125,E126,E127,E128	23
chr17	20936604	20937049	E006,E017,E021,E028,E029,E032,E034,E046,E050,E051,E056,E057,E080,E083,E085,E091,E093,E097,E100,E114,E116,E120,E121,E122,E123,E124,E125,E126,E127,E128	30
chr17	20937388	20939035	E003,E004,E006,E008,E017,E021,E022,E029,E032,E033,E034,E046,E050,E051,E055,E056,E059,E080,E083,E084,E086,E088,E089,E090,E091,E093,E094,E097,E098,E100,E109,E116,E118,E120,E121,E122,E123,E124,E125,E127,E128	41
chr17	20939398	20940290	E004,E006,E007,E017,E022,E028,E029,E032,E033,E034,E046,E050,E055,E056,E057,E083,E086,E088,E089,E091,E093,E097,E098,E100,E116,E119,E120,E121,E122,E123,E124,E125,E126,E127,E128	35
chr17	20940326	20940468	E046,E051,E092,E100	4
chr17	20940499	20941084	E006,E017,E021,E032,E033,E034,E046,E094,E097,E100,E109,E116,E121,E123,E126,E127	16
chr17	20941101	20941202	E121,E127	2
chr17	20941325	20941375	E017	1
chr17	20941440	20941536	E114,E127	2
chr17	20941729	20941804	E033	1
chr17	20942160	20942220	E033	1
chr17	20942824	20943014	E034,E086,E116,E127	4
chr17	20943144	20944670	E003,E004,E005,E006,E007,E008,E017,E021,E022,E028,E029,E032,E033,E034,E046,E050,E051,E055,E056,E057,E059,E080,E081,E082,E083,E084,E085,E086,E088,E089,E090,E091,E092,E093,E094,E097,E098,E100,E109,E114,E116,E117,E118,E119,E120,E121,E122,E123,E124,E125,E126,E127,E128	53
chr17	20944801	20947886	E003,E004,E005,E006,E007,E008,E017,E021,E022,E028,E029,E032,E033,E034,E046,E050,E051,E055,E056,E057,E059,E080,E081,E082,E083,E084,E085,E086,E088,E089,E090,E091,E092,E093,E094,E097,E098,E100,E109,E114,E116,E117,E118,E119,E120,E121,E122,E123,E124,E125,E126,E127,E128	53
chr17	20947973	20948027	E100	1
chr17	20948141	20948485	E006,E007,E034,E050,E051,E080,E083,E093,E097,E100,E114	11
chr17	20948837	20948891	E033	1
chr17	20948969	20949059	E034,E097	2
chr17	20949220	20949298	E021,E022	2
chr17	20949676	20949730	E034,E098	2
chr17	20949735	20949785	E091	1
chr17	20950539	20950631	E032	1
chr17	20950658	20950708	E017	1
chr17	20951284	20951384	E022,E032	2
chr17	20951492	20951561	E021,E083	2
chr17	20952236	20952286	E032	1
chr17	20955147	20955911	E003,E004,E005,E006,E008,E021,E022,E029,E032,E033,E046,E050,E055,E056,E057,E059,E083,E086,E088,E089,E090,E091,E092,E094,E097,E098,E100,E109,E114,E116,E118,E120,E121,E123,E124,E127	36
chr17	20955947	20956036	E032	1
chr17	20956046	20956594	E021,E022,E032,E033,E088,E092,E094,E097,E116	9
chr17	20956736	20956835	E116	1
chr17	20957060	20957457	E003,E004,E005,E008,E021,E022,E032,E034,E114,E116,E123,E128	12
chr17	20957985	20958075	E032,E125	2
chr17	20958100	20958294	E091,E116,E124	3
chr17	20958350	20958416	E032	1
chr17	20958971	20959061	E022,E032	2
chr17	20959224	20959278	E100	1
chr17	20960686	20960766	E059	1
chr17	20960911	20960999	E091	1
chr17	20961767	20962332	E003,E004,E005,E006,E008,E017,E021,E022,E028,E029,E050,E051,E055,E056,E057,E059,E080,E089,E114,E117,E120,E121,E122,E123,E124,E125,E126,E127,E128	29
chr17	20962670	20962724	E127	1
chr17	20963134	20963363	E022,E028,E119	3
chr17	20963806	20963974	E022,E093,E114,E123	4
chr17	20963989	20964044	E007,E021	2
chr17	20964484	20964534	E051	1
chr17	20964614	20964724	E120,E121	2
chr17	20964736	20964786	E032	1
chr17	20964946	20965003	E032,E086,E089	3
chr17	20965151	20965201	E022	1
chr17	20965242	20965302	E125	1
chr17	20965308	20965358	E093	1
chr17	20965440	20965856	E032,E033,E051,E086,E093,E116	6
chr17	20966241	20966303	E032	1
chr17	20967307	20967409	E033	1
chr17	20967859	20968002	E021,E029,E116,E124	4
chr17	20968069	20968119	E091	1
chr17	20968388	20968678	E004,E006,E021,E022,E050,E051,E057,E059,E114,E123,E124	11
chr17	20969105	20969167	E021	1
chr17	20969418	20969486	E032	1
chr17	20969606	20970136	E005,E017,E022,E050,E051,E055,E056,E059,E091,E114,E120,E121,E123,E125,E126,E128	16
chr17	20970315	20970406	E017,E114	2
chr17	20971118	20971188	E118	1
chr17	20971609	20971659	E021	1
chr17	20971772	20971822	E114	1
chr17	20972356	20972454	E021,E086,E097	3
chr17	20972553	20972603	E082	1
chr17	20972627	20972736	E004,E021	2
chr17	20972760	20973234	E007,E021,E022,E029,E081,E082,E120,E121	8
chr17	20973260	20973522	E003,E022,E032,E055,E059,E085,E089,E114	8
chr17	20973873	20973929	E089	1
chr17	20975133	20975219	E021	1
chr17	20975807	20975857	E082	1
chr17	20975929	20976637	E003,E007,E021,E022,E055,E056,E081,E082,E083,E086,E088,E089,E090,E092,E093	15
chr17	20976827	20976877	E007	1
chr17	20977013	20977108	E022	1
chr17	20977422	20977495	E114	1
chr17	20977571	20977643	E100	1
chr17	20977731	20978004	E007,E008,E021,E022,E050,E051	6
chr17	20978402	20979619	E005,E006,E017,E021,E022,E028,E050,E055,E056,E057,E059,E080,E081,E082,E086,E088,E089,E090,E091,E092,E094,E097,E098,E100,E114,E119,E120,E121,E125,E126,E127,E128	32
chr17	20979726	20979804	E100	1
chr17	20980186	20980266	E089	1
chr17	20980330	20980415	E022,E114	2
chr17	20980479	20981171	E007,E021,E089,E090,E120,E121,E125,E126,E128	9
chr17	20981339	20982095	E003,E050,E051,E081,E082,E086,E088,E089,E090	9
chr17	20982136	20982249	E081,E082	2
chr17	20982253	20982303	E090	1
chr17	20982410	20982555	E082,E089,E090,E093	4
chr17	20982570	20982657	E090	1
chr17	20983216	20983266	E082	1
chr17	20983332	20983423	E051	1
chr17	20983442	20983533	E021,E100	2
chr17	20983629	20983713	E121	1
chr17	20985045	20985105	E017,E022	2
chr17	20985226	20985815	E003,E022,E028,E091,E114,E117,E123	7
chr17	20986924	20986964	E086	1
chr17	20988279	20988329	E091	1
chr17	20988332	20988437	E022,E122	2
chr17	20988535	20988585	E022	1
chr17	20988648	20988816	E022,E114	2
chr17	20988945	20989067	E003,E021,E022	3
chr17	20989107	20989351	E003,E008,E021,E022	4
chr17	20989551	20989601	E021	1
chr17	20990047	20990169	E022,E046	2
chr17	20990201	20990459	E008,E022	2
chr17	20990632	20990782	E003,E021,E114,E127	4
chr17	20990786	20990852	E091	1
chr17	20991417	20991481	E082	1
chr17	20992133	20992321	E059	1
chr17	20992408	20993015	E006,E028,E032,E055,E056,E057,E059,E084,E100,E109,E116,E119,E120,E121,E122,E126,E127	17
chr17	20993268	20993845	E003,E006,E032,E033,E084,E085,E109,E116	8
chr17	20994248	20994818	E003,E004,E006,E017,E021,E046,E050,E051,E055,E056,E059,E080,E081,E082,E083,E086,E088,E089,E090,E092,E114,E118,E119,E123,E124,E128	26
chr17	20995366	20995416	E022	1
chr17	20995810	20995862	E022	1
chr17	20996299	20996417	E021	1
chr17	20996439	20996534	E022,E114	2
chr17	20997239	20997298	E021	1
chr17	20997564	20997896	E006,E017,E057,E084,E085,E092,E109,E114,E118,E126,E128	11
chr17	20998192	20998246	E094	1
chr17	20998801	20998921	E021,E091,E118	3
chr17	20999027	20999369	E003,E004,E005,E008,E021,E022,E033,E046,E050,E051,E114,E117	12
chr17	21000049	21000089	E086	1
chr17	21000159	21000489	E021,E033,E116,E123	4
chr17	21001005	21001081	E097	1
chr17	21001529	21001622	E034	1
chr17	21001855	21001928	E007	1
chr17	21002124	21003426	E003,E004,E005,E006,E007,E008,E017,E021,E022,E028,E029,E032,E033,E034,E046,E050,E051,E055,E056,E057,E059,E080,E081,E082,E083,E084,E085,E086,E088,E089,E090,E091,E092,E093,E094,E097,E098,E100,E109,E114,E116,E117,E118,E119,E120,E121,E122,E123,E124,E125,E126,E127,E128	53
chr17	21003486	21003680	E116,E123	2
chr17	21004048	21004317	E007,E034,E050,E051,E055,E056,E116,E124	8
chr17	21004621	21004671	E082	1
chr17	21004684	21004728	E097	1
chr17	21005243	21005676	E034,E051,E083,E086,E089,E100,E123	7
chr17	21005695	21005787	E114,E123	2
chr17	21005908	21005963	E097	1
chr17	21008363	21009320	E004,E007,E008,E021,E022,E086,E123	7
chr17	21009734	21009798	E004	1
chr17	21009855	21010176	E004,E059	2
chr17	21010231	21010291	E021	1
chr17	21010363	21010760	E022,E059,E086,E091,E121	5
chr17	21011433	21011487	E021	1
chr17	21011717	21011777	E004	1
chr17	21011969	21012421	E003,E004,E021,E022,E081	5
chr17	21012515	21012590	E004	1
chr17	21012797	21012918	E004,E008	2
chr17	21013037	21013540	E003,E004,E008,E021,E022	5
chr17	21013829	21013970	E003,E046	2
chr17	21014175	21014225	E021	1
chr17	21014793	21014890	E051,E118	2
chr17	21015637	21015917	E057,E086,E100,E116,E119,E127	6
chr17	21016189	21016267	E109	1
chr17	21016423	21016877	E021,E022,E029,E046,E050,E051,E084,E088,E090,E124	10
chr17	21017030	21017408	E029,E032,E046,E050,E051,E098,E124	7
chr17	21018222	21018446	E022,E029,E046,E124	4
chr17	21018468	21018522	E127	1
chr17	21018651	21018731	E119	1
chr17	21019167	21019304	E051,E088,E100	3
chr17	21019385	21019474	E050,E085	2
chr17	21019764	21019814	E032	1
chr17	21020070	21020190	E032,E100	2
chr17	21020321	21020440	E003,E022,E114	3
chr17	21020459	21020565	E021,E029	2
chr17	21020885	21020955	E089	1
chr17	21021473	21021513	E034	1
chr17	21021555	21021605	E051	1
chr17	21021607	21021667	E003	1
chr17	21021699	21021750	E034	1
chr17	21021791	21021858	E032	1
chr17	21022238	21022293	E100	1
chr17	21022560	21022626	E032	1
chr17	21022690	21023343	E003,E004,E005,E006,E007,E008,E017,E021,E022,E028,E029,E032,E033,E034,E046,E050,E051,E055,E056,E057,E059,E080,E081,E082,E083,E084,E085,E086,E088,E089,E090,E091,E092,E093,E094,E097,E098,E100,E109,E114,E116,E117,E118,E119,E120,E121,E122,E123,E124,E125,E126,E127,E128	53
chr17	21023362	21023461	E034,E090	2
chr17	21023463	21023721	E032,E034,E046,E050,E092	5
chr17	21024141	21024251	E034	1
chr17	21025169	21025219	E007	1
chr17	21025661	21025787	E032,E093	2
chr17	21026280	21026383	E100	1
chr17	21026467	21026517	E022	1
chr17	21027103	21027169	E032	1
chr17	21027452	21027935	E003,E021,E022,E029,E034,E046,E050,E051,E059,E083,E093,E124	12
chr17	21028466	21028545	E021,E051	2
chr17	21028667	21028869	E003,E021,E050,E051,E093,E116	6
chr17	21028914	21028968	E034	1
chr17	21028977	21029027	E091	1
chr17	21029112	21031344	E003,E004,E005,E006,E007,E008,E017,E021,E022,E028,E029,E032,E033,E034,E046,E050,E051,E055,E056,E057,E059,E080,E081,E082,E083,E084,E085,E086,E088,E089,E090,E091,E092,E093,E094,E097,E098,E100,E109,E114,E116,E117,E118,E119,E120,E121,E122,E123,E124,E125,E126,E127,E128	53
chr17	21031427	21031616	E032,E050,E086,E091,E092,E127	6
chr17	21032268	21032825	E003,E004,E006,E008,E017,E028,E029,E032,E046,E050,E051,E055,E056,E057,E059,E080,E081,E082,E083,E086,E088,E089,E090,E091,E092,E093,E094,E097,E098,E100,E109,E114,E116,E117,E119,E120,E121,E122,E123,E124,E125,E126,E127,E128	44
chr17	21032899	21032996	E100	1
chr17	21033193	21033243	E022	1
chr17	21033283	21033360	E051	1
chr17	21033625	21033679	E100	1
chr17	21033988	21034076	E046	1
chr17	21034128	21034172	E097	1
chr17	21034260	21034940	E003,E004,E022,E029,E059,E080,E089,E098,E100,E123,E124	11
chr17	21035425	21035485	E004	1
chr17	21035692	21035772	E119	1
chr17	21035775	21036093	E004,E029,E032,E046,E050,E051,E094,E100,E114,E116,E117,E118,E123,E124,E125,E126	16
chr17	21036333	21036399	E004	1
chr17	21037759	21037855	E008	1
chr17	21037912	21038320	E004,E005,E007,E008,E022,E032,E050,E051,E093,E114	10
chr17	21038793	21038897	E127	1
chr17	21040359	21040491	E091,E100,E114	3
chr17	21040672	21040740	E022,E100	2
chr17	21041340	21041380	E086	1
chr17	21041415	21041591	E003,E004,E005,E006,E007,E008,E017,E021,E022,E028,E050,E051,E055,E057,E059,E080,E081,E083,E086,E088,E114,E124,E125,E128	24
chr17	21041635	21041692	E114	1
chr17	21041894	21041962	E097	1
chr17	21043043	21043395	E123	1
chr17	21043400	21043464	E021,E022	2
chr17	21043571	21043741	E003,E008,E022,E033,E092,E123	6
chr17	21043967	21044066	E032	1
chr17	21044234	21044794	E021,E029,E032,E116,E118,E124	6
chr17	21045365	21046041	E005,E032,E091,E116	4
chr17	21046081	21046237	E004,E005,E116	3
chr17	21047020	21047084	E124	1
chr17	21047161	21047529	E055,E056,E114,E116,E124	5
chr17	21047600	21047650	E051	1
chr17	21047826	21047876	E114	1
chr17	21049455	21049545	E022	1
chr17	21049626	21049771	E080,E124	2
chr17	21049778	21049828	E051	1
chr17	21049960	21050243	E022,E029,E050,E051,E124,E126	6
chr17	21052992	21053215	E050,E051,E120,E121,E124,E126	6
chr17	21053800	21053864	E100	1
chr17	21055163	21055275	E114,E124	2
chr17	21055783	21055823	E034	1
chr17	21056087	21056410	E029,E050,E051,E124	4
chr17	21056525	21056651	E022,E051	2
chr17	21056784	21056921	E124	1
chr17	21056982	21057167	E029,E100,E124	3
chr17	21058838	21058918	E059	1
chr17	21060724	21060774	E114	1
chr17	21060781	21060831	E022	1
chr17	21061055	21061188	E114,E116	2
chr17	21063048	21063173	E059	1
chr17	21063795	21064018	E059,E083,E100,E121,E126	5
chr17	21064497	21064630	E022,E121	2
chr17	21064809	21066125	E006,E017,E055,E056,E059,E080,E081,E082,E083,E086,E088,E089,E090,E092,E093,E094,E097,E098,E100,E114,E119,E120,E121,E122,E123,E124,E125,E126,E128	29
chr17	21066575	21066823	E007,E021,E022,E097,E100,E121,E126	7
chr17	21066894	21067127	E021,E100,E114	3
chr17	21067599	21067792	E029,E086,E089,E114,E124,E126	6
chr17	21067814	21067864	E021	1
chr17	21068087	21068556	E081,E082,E098,E100,E126	5
chr17	21068887	21068941	E100	1
chr17	21069291	21071115	E005,E017,E022,E028,E034,E051,E055,E056,E080,E081,E083,E086,E088,E089,E090,E091,E097,E098,E100,E114,E119,E120,E121,E124,E125,E126,E128	27
chr17	21071189	21071506	E022,E059,E080,E088,E089,E090,E097,E100,E120,E121,E126	11
chr17	21071829	21071892	E022	1
chr17	21072635	21072843	E034,E088	2
chr17	21072887	21073048	E051,E088,E098	3
chr17	21073083	21073240	E100	1
chr17	21073551	21073591	E086	1
chr17	21073907	21073978	E032	1
chr17	21073988	21074063	E022	1
chr17	21074082	21074601	E022,E032,E088,E090,E091,E098,E121,E124,E125,E126,E128	11
chr17	21074638	21075518	E021,E022,E029,E032,E034,E046,E080,E089,E090,E091,E093,E097,E100,E116,E121,E124	16
chr17	21075560	21075794	E080,E100	2
chr17	21075986	21076042	E121	1
chr17	21076095	21076145	E022	1
chr17	21076230	21076284	E100	1
chr17	21076359	21076413	E100	1
chr17	21076498	21076714	E089,E100,E116	3
chr17	21076774	21078006	E022,E033,E055,E056,E080,E083,E086,E089,E090,E091,E092,E093,E097,E100,E120,E121,E123	17
chr17	21078053	21078360	E017,E022,E055,E056,E083,E086,E089,E090,E092,E097,E098,E100,E120,E121,E125,E126,E128	17
chr17	21078389	21078525	E055,E086,E093,E125	4
chr17	21078623	21078673	E022	1
chr17	21079117	21079206	E100	1
chr17	21080003	21080096	E100,E123	2
chr17	21080101	21080152	E032	1
chr17	21080267	21080327	E003,E022	2
chr17	21080781	21080842	E100	1
chr17	21080921	21080971	E109	1
chr17	21081025	21081085	E125	1
chr17	21081182	21081232	E114	1
chr17	21081361	21081447	E003,E086	2
chr17	21081752	21081844	E093,E100	2
chr17	21083120	21083170	E022	1
chr17	21084012	21084103	E046	1
chr17	21084105	21084159	E033	1
chr17	21085274	21085324	E022	1
chr17	21085409	21085449	E034	1
chr17	21086284	21086432	E122	1
chr17	21086853	21087092	E005,E007,E022,E029,E100,E109,E118,E120,E125	9
chr17	21087713	21087763	E022	1
chr17	21088483	21088650	E055,E100	2
chr17	21089368	21089418	E021	1
chr17	21089427	21089561	E022	1
chr17	21089668	21090275	E021,E022,E029,E032,E059,E080,E083,E086,E088,E089,E090,E091,E122,E124	14
chr17	21090290	21090374	E021,E022,E083	3
chr17	21090565	21090618	E051	1
chr17	21092412	21092559	E021,E022,E114	3
chr17	21092767	21092867	E089,E100	2
chr17	21092923	21092977	E089	1
chr17	21093516	21093798	E056,E120,E121	3
chr17	21093975	21094537	E007,E017,E021,E055,E089,E091,E097,E100	8
chr17	21094590	21094634	E080	1
chr17	21094750	21094794	E097	1
chr17	21094833	21094922	E086,E088,E124	3
chr17	21094940	21095541	E003,E017,E029,E055,E082,E086,E088,E089,E090,E097,E100,E109,E114,E121,E122,E124	16
chr17	21095866	21096650	E003,E008,E017,E021,E022,E034,E050,E057,E086,E089,E090,E093,E097,E100,E114,E116,E120,E121,E125,E127,E128	21
chr17	21096785	21096848	E021,E022	2
chr17	21096895	21096945	E021	1
chr17	21097019	21097152	E021	1
chr17	21097211	21097261	E114	1
chr17	21097444	21098599	E017,E034,E055,E056,E057,E059,E080,E081,E083,E084,E085,E086,E088,E089,E090,E091,E092,E093,E097,E100,E109,E119,E120,E121,E124,E126	26
chr17	21098952	21099813	E021,E055,E056,E057,E080,E083,E088,E089,E091,E093,E100,E114,E116,E123,E127	15
chr17	21100206	21100260	E127	1
chr17	21100510	21100561	E109	1
chr17	21100730	21100780	E021	1
chr17	21100948	21100998	E007	1
chr17	21101170	21101317	E021,E022,E089,E090	4
chr17	21101382	21101465	E100	1
chr17	21101670	21101753	E086	1
chr17	21101813	21101961	E022,E083,E118	3
chr17	21101981	21102078	E021,E081	2
chr17	21102176	21102226	E046	1
chr17	21102463	21102513	E021	1
chr17	21102632	21103146	E003,E004,E005,E006,E007,E008,E017,E021,E022,E050,E051,E055,E056,E057,E059,E083,E091,E097,E100,E114,E116,E120,E121,E123,E125,E126,E127,E128	28
chr17	21103188	21103558	E003,E006,E007,E008,E021,E022,E032,E033,E080,E086,E100,E118	12
chr17	21103607	21103846	E021,E032,E046,E055,E080,E082,E123	7
chr17	21103891	21103977	E080,E093	2
chr17	21103995	21104907	E004,E007,E008,E021,E022,E028,E055,E056,E057,E059,E080,E081,E082,E083,E086,E089,E098,E100,E119,E121,E126,E127	22
chr17	21105204	21105262	E022	1
chr17	21105300	21105757	E003,E017,E021,E022,E080,E089,E091,E100,E114,E116,E118,E125	12
chr17	21105797	21105837	E086	1
chr17	21106319	21106378	E100	1
chr17	21106529	21106645	E022,E118	2
chr17	21107043	21107129	E021,E022	2
chr17	21107635	21107749	E055,E056	2
chr17	21107799	21107909	E034,E116,E119	3
chr17	21107960	21108438	E003,E007,E021,E022,E033,E046,E055,E059,E083,E090,E098,E116	12
chr17	21108454	21108824	E007,E022,E055,E059,E090,E100,E114,E118	8
chr17	21108916	21108966	E022	1
chr17	21109201	21109251	E114	1
chr17	21110654	21110830	E091,E120,E121	3
chr17	21111727	21112016	E028,E034,E093,E094,E100,E116,E119	7
chr17	21112389	21113703	E007,E017,E022,E055,E059,E083,E086,E089,E090,E091,E094,E097,E098,E100,E109,E116,E120,E121,E125,E126,E128	21
chr17	21113705	21114493	E007,E021,E029,E032,E046,E050,E051,E055,E056,E083,E086,E090,E091,E093,E100,E109,E116,E118,E124,E127	20
chr17	21114693	21114776	E127	1
chr17	21114814	21115882	E004,E007,E017,E028,E032,E033,E034,E046,E055,E056,E057,E084,E085,E089,E093,E094,E100,E109,E116,E121,E126,E127	22
chr17	21115974	21116104	E046,E127	2
chr17	21116187	21118996	E003,E004,E005,E006,E007,E008,E017,E021,E022,E028,E029,E032,E033,E034,E046,E050,E051,E055,E056,E057,E059,E080,E081,E082,E083,E084,E085,E086,E088,E089,E090,E091,E092,E093,E094,E097,E098,E100,E109,E114,E116,E117,E118,E119,E120,E121,E122,E123,E124,E125,E126,E127,E128	53
chr17	21119221	21119639	E004,E005,E006,E022,E028,E029,E032,E033,E034,E050,E051,E056,E057,E080,E086,E088,E094,E100,E114,E116,E123,E124,E125,E126,E127,E128	26
chr17	21119909	21119959	E050	1
chr17	21120024	21120168	E022,E032,E086,E124	4
chr17	21120210	21120260	E093	1
chr17	21120270	21120370	E022,E123	2
chr17	21120598	21120661	E007,E022	2
chr17	21120675	21120836	E022,E034,E088,E100,E118	5
chr17	21120924	21120998	E034	1
chr17	21121473	21121826	E003,E004,E007,E008,E017,E021,E022,E032,E050,E051,E055,E056,E080,E083,E089,E092,E093,E094,E098,E100,E114,E116,E117,E118,E120,E121,E122,E123,E124,E126	30
chr17	21122053	21122554	E022,E055,E091,E094,E114,E117,E122,E126	8
chr17	21122555	21122635	E116	1
chr17	21123453	21123617	E029,E091	2
chr17	21123747	21123998	E091,E127	2
chr17	21124437	21124527	E003	1
chr17	21124570	21124888	E003,E004,E008,E021,E022,E093	6
chr17	21124889	21124949	E005	1
chr17	21124956	21125006	E114	1
chr17	21125087	21125137	E022	1
chr17	21125208	21125282	E032,E127	2
chr17	21125504	21125858	E021,E032,E091	3
chr17	21125908	21126013	E091	1
chr17	21126093	21126146	E032	1
chr17	21126425	21126499	E091,E114,E127	3
chr17	21126541	21126597	E032	1
chr17	21126627	21126709	E021,E086	2
chr17	21127058	21127108	E017	1
chr17	21127279	21127334	E091,E093	2
chr17	21128257	21128457	E088,E091	2
chr17	21128851	21128901	E046	1
chr17	21129239	21129386	E021,E022,E124	3
chr17	21129618	21129673	E033	1
chr17	21129728	21130000	E091,E093,E097,E100,E124	5
chr17	21130215	21130265	E021	1
chr17	21130382	21130541	E021,E022,E091,E100	4
chr17	21130661	21130790	E055,E089,E091,E118	4
chr17	21131141	21131191	E093	1
chr17	21131211	21131788	E005,E022,E057,E086,E088,E090,E091,E100,E118	9
chr17	21132282	21132570	E003,E021,E080,E086,E089,E090,E100,E121,E125	9
chr17	21132659	21132747	E083,E097	2
chr17	21132781	21132831	E091	1
chr17	21132878	21132941	E100	1
chr17	21133197	21133251	E127	1
chr17	21133933	21133993	E029	1
chr17	21134194	21134260	E091	1
chr17	21134864	21134914	E091	1
chr17	21135000	21135222	E022,E055,E059,E092,E098,E100,E109	7
chr17	21135304	21135354	E007	1
chr17	21135575	21135684	E022,E051,E086,E114	4
chr17	21135862	21135916	E033	1
chr17	21135958	21136065	E022,E100	2
chr17	21136546	21136590	E097	1
chr17	21136613	21137180	E003,E017,E021,E055,E056,E090,E100,E114,E121,E124,E126,E127	12
chr17	21137217	21137719	E017,E022,E055,E089,E090,E092,E098,E100,E114,E126	10
chr17	21137829	21137951	E017	1
chr17	21138307	21138377	E114	1
chr17	21138458	21138508	E046	1
chr17	21138695	21138844	E100,E121	2
chr17	21139233	21139374	E100	1
chr17	21140176	21140226	E021	1
chr17	21140386	21140546	E100	1
chr17	21140673	21140713	E086	1
chr17	21140791	21140884	E021,E022	2
chr17	21141190	21141362	E022,E059,E097	3
chr17	21141476	21141620	E086,E100,E124	3
chr17	21141790	21142045	E021,E022,E088,E093,E119	5
chr17	21142263	21142313	E084	1
chr17	21142388	21142538	E117,E124	2
chr17	21142621	21142799	E007,E091,E097,E100	4
chr17	21142824	21142901	E022	1
chr17	21143040	21143999	E003,E004,E005,E006,E007,E008,E017,E021,E022,E033,E034,E046,E050,E051,E055,E056,E057,E059,E080,E081,E082,E083,E086,E088,E089,E090,E091,E093,E094,E100,E109,E114,E117,E118,E119,E120,E121,E122,E123,E124,E125,E126,E127,E128	44
chr17	21144024	21144415	E003,E007,E017,E021,E022,E033,E083,E086,E091,E100,E124	11
chr17	21144448	21144542	E050,E091,E093	3
chr17	21144543	21144587	E097	1
chr17	21144650	21144761	E057,E118	2
chr17	21144793	21147586	E003,E004,E005,E007,E017,E021,E022,E032,E034,E050,E055,E056,E057,E081,E086,E089,E090,E091,E093,E097,E100,E114,E118,E119,E121,E124,E126,E127	28
chr17	21147738	21147828	E088,E097	2
chr17	21147846	21147942	E089,E091	2
chr17	21147947	21148132	E056,E100,E118	3
chr17	21148230	21148387	E055,E098,E100	3
chr17	21148494	21148690	E086,E091,E100	3
chr17	21148731	21149551	E003,E006,E021,E022,E034,E050,E082,E083,E089,E090,E091,E093,E097,E098,E100,E118,E120,E121,E125,E127	20
chr17	21149890	21149950	E100	1
chr17	21149998	21150394	E084,E089,E093,E097,E100,E114,E125,E127	8
chr17	21150407	21150447	E086	1
chr17	21150629	21150728	E114	1
chr17	21150827	21150934	E081,E124	2
chr17	21150951	21151200	E034,E083,E090,E100,E119	5
chr17	21151228	21151293	E022	1
chr17	21151331	21151677	E089,E092,E097,E100,E124	5
chr17	21151693	21151886	E100	1
chr17	21151957	21152107	E034,E083,E114	3
chr17	21152241	21152385	E022,E091,E124	3
chr17	21152386	21152495	E051,E083,E098	3
chr17	21152588	21152708	E003,E081,E097,E127	4
chr17	21152734	21152847	E055,E100,E124	3
chr17	21152882	21153145	E034,E089,E091,E097,E100	5
chr17	21153175	21154004	E003,E004,E007,E017,E021,E029,E032,E033,E034,E046,E055,E056,E057,E086,E089,E093,E097,E100,E114,E117,E118,E120,E121,E124,E126,E127	26
chr17	21154044	21154596	E007,E032,E034,E055,E056,E090,E091,E097,E100,E114,E120,E121,E124,E126	14
chr17	21154645	21155257	E007,E021,E022,E032,E034,E050,E051,E086,E089,E090,E097,E100,E114,E118,E120,E121,E124,E128	18
chr17	21155473	21155527	E098	1
chr17	21155570	21157775	E003,E004,E005,E006,E007,E008,E017,E021,E022,E028,E029,E032,E033,E034,E046,E050,E051,E055,E056,E057,E059,E080,E081,E082,E083,E084,E085,E086,E088,E089,E090,E091,E092,E093,E094,E097,E098,E100,E109,E114,E116,E117,E118,E119,E120,E121,E122,E123,E124,E125,E126,E127,E128	53
chr17	21157946	21157996	E021	1
chr17	21158032	21158081	E086,E097	2
chr17	21158096	21158250	E034,E082,E100	3
chr17	21158405	21158476	E083	1
chr17	21158507	21158752	E004,E021,E022,E088	4
chr17	21158864	21159355	E004,E021,E022,E123	4
chr17	21159780	21159892	E008,E093	2
chr17	21159988	21160051	E017	1
chr17	21160055	21160583	E005,E006,E017,E021,E022,E028,E055,E056,E057,E080,E088,E091,E094,E097,E114,E117,E118,E119,E120,E121,E122,E123,E124,E125,E126,E127,E128	27
chr17	21161034	21161331	E017,E022,E055,E056,E084,E119,E126	7
chr17	21161386	21161519	E005,E022	2
chr17	21161575	21161615	E086	1
chr17	21161856	21161908	E022	1
chr17	21161941	21162009	E091,E092	2
chr17	21162091	21162311	E005,E091	2
chr17	21162615	21162707	E003,E034	2
chr17	21162750	21163049	E059	1
chr17	21163104	21163270	E059	1
chr17	21163319	21163407	E091	1
chr17	21163811	21164123	E090,E100,E118,E120,E121	5
chr17	21164283	21164355	E017,E055,E056,E100	4
chr17	21164382	21164616	E006,E017,E055,E056,E109,E117,E120,E121	8
chr17	21165121	21165249	E086,E119	2
chr17	21165351	21165429	E022	1
chr17	21165594	21165760	E021,E055	2
chr17	21165784	21165834	E091	1
chr17	21165893	21166019	E004,E006,E100,E114	4
chr17	21166032	21166128	E004,E022	2
chr17	21166157	21166273	E022,E055,E100	3
chr17	21166655	21167369	E006,E017,E028,E029,E055,E056,E057,E059,E080,E090,E097,E100,E114,E117,E119,E120,E121,E123,E124,E125,E126,E127,E128	23
chr17	21167394	21167492	E057,E127	2
chr17	21167716	21167770	E127	1
chr17	21167973	21168041	E093	1
chr17	21168063	21168172	E080,E124	2
chr17	21168174	21168218	E097	1
chr17	21168373	21168436	E021,E033	2
chr17	21168477	21168584	E007,E021,E127	3
chr17	21169272	21169391	E051,E127	2
chr17	21169579	21169629	E051	1
chr17	21169779	21169906	E033,E100	2
chr17	21170011	21170120	E050,E082	2
chr17	21171265	21172324	E004,E005,E021,E022,E028,E032,E033,E034,E046,E050,E051,E055,E056,E057,E080,E086,E088,E091,E093,E100,E109,E116,E119,E121,E124,E127	26
chr17	21172375	21172425	E021	1
chr17	21172437	21172545	E050	1
chr17	21172605	21173174	E004,E005,E017,E022,E046,E050,E051,E055,E056,E057,E082,E088,E089,E090,E091	15
chr17	21174152	21174474	E028,E056,E057,E119,E127	5
chr17	21174911	21175003	E114,E127	2
chr17	21175088	21175128	E086	1
chr17	21175146	21175365	E123	1
chr17	21175554	21175813	E127	1
chr17	21175840	21175945	E007,E022,E127	3
chr17	21175967	21176626	E004,E022,E028,E050,E051,E055,E056,E057,E080,E084,E086,E088,E089,E090,E091,E092,E094,E109,E114,E117,E118,E119,E123,E127	24
chr17	21176667	21176717	E022	1
chr17	21176799	21177152	E046,E050,E051,E056,E084,E085,E086,E091,E094,E109,E114,E121,E124,E126	14
chr17	21177172	21177258	E034	1
chr17	21177259	21177309	E032	1
chr17	21177813	21177924	E007,E090,E100,E126	4
chr17	21178032	21178089	E089	1
chr17	21178271	21180336	E003,E004,E005,E006,E007,E008,E017,E021,E022,E028,E029,E032,E033,E034,E046,E050,E051,E055,E056,E057,E059,E080,E081,E082,E083,E084,E085,E086,E088,E089,E090,E091,E092,E093,E094,E097,E098,E100,E109,E114,E116,E117,E118,E119,E120,E121,E122,E123,E124,E125,E126,E127,E128	53
chr17	21180444	21180522	E017,E021	2
chr17	21180558	21180608	E046	1
chr17	21180730	21180789	E034	1
chr17	21180790	21180844	E100	1
chr17	21181036	21181234	E033,E082,E093,E100,E119	5
chr17	21181486	21184012	E003,E004,E005,E006,E007,E008,E017,E021,E022,E028,E029,E032,E033,E034,E046,E050,E051,E055,E056,E057,E059,E080,E081,E082,E083,E084,E085,E086,E088,E089,E090,E091,E092,E093,E094,E097,E098,E100,E109,E114,E116,E117,E118,E119,E120,E121,E122,E123,E124,E125,E126,E127,E128	53
chr17	21184033	21184083	E091	1
chr17	21184251	21184406	E034,E050,E056,E100,E124,E126	6
chr17	21184522	21184576	E100	1
chr17	21184641	21184916	E029,E032,E124	3
chr17	21185131	21194251	E003,E004,E005,E006,E007,E008,E017,E021,E022,E028,E029,E032,E033,E034,E046,E050,E051,E055,E056,E057,E059,E080,E081,E082,E083,E084,E085,E086,E088,E089,E090,E091,E092,E093,E094,E097,E098,E100,E109,E114,E116,E117,E118,E119,E120,E121,E122,E123,E124,E125,E126,E127,E128	53
chr17	21194343	21194427	E032,E100,E127	3
chr17	21194627	21195656	E003,E007,E017,E021,E022,E029,E034,E046,E059,E080,E082,E086,E090,E091,E092,E094,E097,E098,E100,E109,E114,E118,E124,E125,E126,E127	26
chr17	21195714	21195932	E005,E033,E091,E097,E114,E118,E127	7
chr17	21195933	21195987	E127	1
chr17	21196074	21196988	E004,E007,E017,E021,E022,E028,E032,E046,E051,E080,E083,E090,E091,E092,E097,E100,E116,E118,E124,E127	20
chr17	21197005	21201321	E003,E004,E005,E006,E007,E008,E017,E021,E022,E028,E029,E032,E033,E034,E046,E050,E051,E055,E056,E057,E059,E080,E081,E082,E083,E084,E085,E086,E088,E089,E090,E091,E092,E093,E094,E097,E098,E100,E109,E114,E116,E118,E119,E120,E121,E123,E124,E125,E126,E127,E128	51
chr17	21201336	21202951	E003,E006,E007,E017,E021,E022,E029,E032,E033,E034,E050,E051,E083,E086,E091,E093,E094,E097,E098,E100,E109,E114,E116,E118,E120,E124,E127	27
chr17	21203233	21205342	E005,E006,E007,E017,E022,E029,E032,E034,E046,E050,E051,E055,E080,E081,E082,E083,E086,E088,E089,E090,E091,E092,E093,E097,E098,E100,E114,E116,E117,E118,E119,E121,E122,E124,E125,E126,E127	37
chr17	21205382	21205757	E007,E017,E022,E029,E033,E051,E091,E093,E100,E114,E118	11
chr17	21205773	21207161	E006,E007,E017,E022,E029,E034,E046,E051,E056,E080,E081,E082,E084,E085,E086,E089,E091,E093,E094,E097,E098,E100,E114,E118,E122,E124,E125,E126,E127,E128	30
chr17	21207167	21209902	E005,E006,E007,E008,E017,E021,E022,E029,E032,E033,E034,E046,E050,E051,E055,E056,E057,E059,E080,E081,E082,E083,E084,E086,E088,E089,E091,E092,E093,E094,E097,E098,E100,E109,E114,E116,E117,E118,E119,E120,E121,E122,E124,E125,E126,E127,E128	47
chr17	21210042	21210277	E017,E021,E022,E034,E097,E098,E114,E124,E125,E127	10
chr17	21210374	21210981	E003,E004,E005,E006,E007,E008,E017,E021,E022,E028,E029,E032,E033,E034,E046,E050,E051,E055,E056,E057,E059,E080,E086,E091,E092,E094,E098,E100,E109,E114,E116,E117,E118,E120,E121,E122,E124,E125,E127,E128	40
chr17	21211243	21211293	E007	1
chr17	21211725	21211868	E003,E007,E093,E120,E124	5
chr17	21211889	21211981	E086,E097	2
chr17	21212003	21212706	E003,E005,E006,E007,E008,E017,E021,E022,E028,E029,E032,E033,E034,E046,E050,E051,E055,E056,E057,E082,E085,E086,E091,E093,E097,E098,E100,E114,E116,E122,E124,E125,E126,E127	34
chr17	21212763	21212850	E114,E124	2
chr17	21213672	21215209	E003,E005,E006,E008,E021,E022,E029,E032,E033,E034,E046,E050,E051,E055,E056,E059,E080,E081,E082,E083,E086,E088,E089,E090,E091,E092,E093,E097,E098,E100,E114,E118,E120,E121,E124,E125,E126,E127,E128	39
chr17	21215210	21215846	E007,E022,E034,E046,E055,E056,E086,E089,E091,E093,E097,E100,E116,E118,E120,E121,E124,E125,E126,E127	20
chr17	21215867	21215950	E059	1
chr17	21216050	21216100	E121	1
chr17	21216352	21218433	E005,E006,E007,E017,E021,E022,E029,E032,E033,E034,E046,E051,E055,E056,E059,E080,E081,E082,E084,E085,E086,E089,E090,E091,E092,E093,E094,E097,E098,E100,E109,E114,E118,E119,E120,E121,E124,E126,E127	39
chr17	21218493	21220847	E003,E004,E005,E006,E007,E008,E017,E021,E022,E028,E029,E032,E033,E034,E046,E050,E051,E055,E056,E057,E059,E080,E081,E082,E083,E084,E085,E086,E088,E089,E090,E091,E092,E093,E094,E097,E098,E100,E109,E114,E116,E117,E118,E119,E120,E121,E122,E123,E124,E125,E126,E127,E128	53
chr17	21220902	21221023	E007,E034,E050,E093,E100,E124	6
chr17	21221134	21223707	E003,E004,E005,E007,E008,E017,E021,E022,E028,E029,E032,E033,E034,E046,E050,E051,E055,E056,E057,E059,E081,E082,E083,E084,E085,E086,E088,E089,E090,E091,E092,E093,E094,E097,E098,E100,E109,E114,E116,E118,E119,E120,E121,E123,E124,E125,E126,E127,E128	49
chr17	21223722	21226022	E003,E004,E005,E006,E007,E008,E017,E021,E022,E028,E029,E032,E033,E034,E046,E050,E051,E055,E057,E059,E080,E082,E083,E084,E085,E086,E088,E089,E090,E091,E092,E093,E094,E097,E098,E100,E109,E114,E116,E118,E119,E121,E122,E123,E124,E125,E126,E127,E128	49
chr17	21226167	21227535	E003,E004,E005,E006,E007,E008,E017,E021,E022,E028,E029,E032,E033,E034,E046,E050,E051,E055,E056,E057,E059,E080,E081,E082,E083,E084,E085,E086,E088,E089,E090,E091,E092,E093,E094,E097,E098,E100,E109,E114,E116,E117,E118,E119,E120,E121,E122,E123,E124,E125,E126,E127,E128	53
chr17	21227639	21228492	E003,E008,E017,E021,E022,E029,E033,E034,E046,E050,E051,E056,E057,E080,E082,E093,E094,E097,E098,E109,E114,E117,E120,E121,E122,E124,E125,E127	28
chr17	21228518	21229068	E004,E005,E006,E007,E008,E017,E022,E029,E032,E033,E050,E051,E057,E082,E084,E089,E091,E094,E097,E098,E100,E116,E123,E124,E127	25
chr17	21229086	21229201	E032,E086,E091,E093,E114	5
chr17	21229249	21229524	E003,E017,E032,E034,E046,E093,E094,E116,E124	9
chr17	21229949	21230003	E098	1
chr17	21230035	21230564	E003,E005,E006,E007,E022,E029,E032,E034,E046,E080,E091,E093,E097,E098,E100,E114,E121,E124	18
chr17	21230728	21230814	E005,E006	2
chr17	21230870	21230961	E006,E051,E086	3
chr17	21231150	21232455	E003,E004,E005,E006,E007,E008,E017,E021,E022,E028,E029,E032,E033,E034,E046,E050,E051,E057,E059,E080,E085,E088,E090,E097,E098,E100,E114,E116,E117,E119,E121,E122,E124,E125	34
chr17	21232479	21232778	E007,E008,E022,E046,E051,E057	6
chr17	21232832	21232912	E057	1
chr17	21233107	21233285	E032,E033,E084,E098	4
chr17	21233287	21233777	E003,E004,E005,E007,E017,E022,E029,E034,E046,E051,E084,E085,E090,E093,E098,E100,E114,E117,E122,E123,E125,E126,E128	23
chr17	21233852	21234131	E003,E005,E017,E021,E028,E029,E046,E051,E093,E100,E114,E122,E125	13
chr17	21234133	21234590	E003,E005,E008,E021,E022,E032,E033,E034,E046,E050,E051,E059,E082,E093,E098,E114,E121,E122,E124,E125,E126	21
chr17	21235032	21235110	E021,E086,E093	3
chr17	21235156	21235453	E003,E005,E007,E008,E017,E021,E029,E033,E081,E090,E091,E093,E097,E100,E114,E122,E127	17
chr17	21235467	21235631	E005,E017,E033,E091	4
chr17	21235685	21235739	E091	1
chr17	21235887	21236068	E004,E022,E033,E086,E090,E091,E127	7
chr17	21236137	21236282	E007,E008,E032,E050,E114,E124,E128	7
chr17	21236354	21236412	E021	1
chr17	21236744	21237027	E008,E017,E033,E046,E051,E055,E085,E088,E098,E120,E122,E125,E127	13
chr17	21237039	21237186	E003,E017,E050,E088,E100	5
chr17	21237211	21237554	E003,E005,E006,E007,E017,E021,E029,E034,E046,E050,E057,E088,E089,E092,E093,E098,E114,E116	18
chr17	21237558	21237874	E003,E005,E008,E017,E022,E032,E033,E050,E051,E080,E086,E093,E097,E098,E109,E120,E124	17
chr17	21237895	21239508	E003,E004,E005,E008,E017,E021,E022,E029,E032,E033,E034,E046,E050,E051,E055,E056,E082,E083,E084,E085,E086,E088,E089,E091,E092,E093,E097,E098,E100,E109,E114,E116,E119,E120,E123,E124,E125,E126,E127,E128	40
chr17	21239523	21241884	E003,E004,E005,E006,E007,E008,E017,E021,E022,E028,E029,E032,E033,E034,E046,E050,E051,E055,E056,E059,E080,E081,E082,E083,E084,E085,E086,E088,E089,E090,E091,E092,E093,E094,E097,E098,E100,E109,E114,E117,E118,E120,E121,E123,E124,E125,E126,E127,E128	49
chr17	21241913	21242430	E003,E005,E007,E008,E021,E022,E029,E033,E034,E046,E050,E051,E083,E086,E093,E097,E116,E118,E121,E124,E125,E127,E128	23
chr17	21242443	21242762	E003,E005,E017,E032,E056,E081,E089,E118,E119,E120,E124	11
chr17	21243363	21244103	E003,E005,E007,E017,E021,E022,E029,E033,E034,E050,E051,E055,E083,E091,E093,E094,E097,E114,E120,E124,E125,E127	22
chr17	21244262	21244322	E125	1
chr17	21244359	21245212	E003,E004,E005,E006,E007,E008,E017,E022,E028,E029,E032,E033,E034,E046,E050,E059,E080,E082,E083,E085,E086,E088,E089,E090,E091,E093,E094,E097,E098,E100,E109,E114,E116,E118,E119,E120,E122,E124,E125,E127,E128	41
chr17	21245251	21246997	E003,E005,E007,E017,E022,E029,E032,E033,E034,E046,E050,E051,E055,E057,E059,E080,E082,E083,E085,E086,E089,E090,E091,E093,E094,E097,E098,E100,E109,E114,E116,E117,E118,E120,E122,E124,E125,E127,E128	39
chr17	21247019	21249064	E003,E004,E005,E006,E007,E008,E017,E021,E022,E028,E029,E032,E033,E034,E046,E050,E051,E055,E057,E059,E080,E081,E082,E083,E085,E086,E089,E091,E092,E093,E097,E098,E100,E114,E116,E117,E118,E119,E120,E121,E123,E124,E125,E127	44
chr17	21249242	21253210	E003,E004,E005,E006,E007,E008,E017,E021,E022,E028,E029,E032,E033,E034,E046,E050,E051,E055,E056,E057,E059,E080,E081,E082,E083,E084,E085,E086,E088,E089,E090,E091,E092,E093,E094,E097,E098,E100,E109,E114,E116,E117,E118,E119,E120,E121,E123,E124,E125,E126,E127,E128	52
chr17	21253253	21253699	E005,E007,E017,E022,E032,E033,E034,E046,E050,E057,E059,E082,E083,E086,E091,E093,E097,E100,E114,E116,E120,E121,E124	23
chr17	21253704	21254179	E007,E022,E033,E046,E050,E080,E083,E088,E091,E098,E100,E114,E119,E121,E124	15
chr17	21254185	21254288	E007,E017,E028	3
chr17	21254303	21254383	E005	1
chr17	21254630	21254687	E121	1
chr17	21254697	21255085	E004,E046,E051,E083,E100,E117,E120,E121	8
chr17	21255456	21255512	E083	1
chr17	21255547	21255774	E022,E083,E121	3
chr17	21255904	21255971	E100	1
chr17	21256194	21256349	E051,E055,E118	3
chr17	21256388	21256438	E051	1
chr17	21256547	21257357	E005,E017,E022,E034,E050,E051,E056,E057,E083,E084,E085,E086,E091,E097,E100,E114,E120,E121,E123,E124,E126	21
chr17	21257762	21257939	E022,E059,E086,E097,E100,E121	6
chr17	21257942	21258138	E059,E088,E091	3
chr17	21258144	21258246	E007,E055,E124	3
chr17	21258655	21258718	E007,E114	2
chr17	21258909	21258983	E005	1
chr17	21260461	21260511	E092	1
chr17	21260649	21260875	E081,E082,E083,E086,E090,E121	6
chr17	21260944	21262782	E003,E004,E006,E007,E021,E022,E033,E055,E056,E059,E080,E083,E084,E085,E086,E088,E089,E090,E091,E092,E094,E098,E100,E109,E114,E117,E120,E121,E125,E126,E127,E128	32
chr17	21262878	21263008	E007,E117	2
chr17	21263068	21263316	E003,E008,E017,E022,E032,E116,E119	7
chr17	21263336	21263457	E021,E022,E083	3
chr17	21263474	21263781	E003,E004,E007,E021,E022,E046,E050,E051,E123	9
chr17	21263891	21263949	E021	1
chr17	21264220	21264340	E083,E124	2
chr17	21264440	21264695	E004,E005,E007,E021,E080,E083,E086,E090	8
chr17	21264795	21264845	E007	1
chr17	21265047	21265151	E021,E098	2
chr17	21265374	21265505	E007,E098	2
chr17	21266080	21266130	E007	1
chr17	21266390	21266450	E005	1
chr17	21266694	21266734	E086	1
chr17	21267116	21267519	E005,E046,E083,E120,E121	5
chr17	21267899	21267997	E091,E093	2
chr17	21268138	21268364	E007,E021,E022,E088,E090	5
chr17	21268401	21268750	E007,E022	2
chr17	21268861	21268915	E098	1
chr17	21268955	21269125	E083	1
chr17	21269147	21269240	E022	1
chr17	21269524	21269584	E125	1
chr17	21269772	21269856	E086,E093	2
chr17	21270213	21270342	E021,E022	2
chr17	21270390	21270444	E033	1
chr17	21270545	21270662	E021,E022	2
chr17	21270668	21270758	E033,E100	2
chr17	21271074	21271124	E007	1
chr17	21271138	21271178	E034	1
chr17	21271305	21271386	E046	1
chr17	21271555	21271660	E007,E022,E114	3
chr17	21271716	21272672	E003,E022,E032,E046,E051,E056,E057,E059,E091,E100,E114,E116,E117,E120,E121,E124,E127	17
chr17	21272854	21272908	E100	1
chr17	21272921	21272971	E083	1
chr17	21272981	21273101	E007,E021,E051,E083	4
chr17	21273171	21273276	E007,E100	2
chr17	21273291	21275253	E003,E004,E006,E007,E008,E017,E021,E022,E046,E050,E051,E055,E056,E059,E080,E082,E083,E084,E085,E086,E088,E089,E090,E092,E097,E100,E109,E114,E118,E120,E121	31
chr17	21275322	21275403	E083,E089	2
chr17	21275419	21275473	E033	1
chr17	21275493	21275607	E007,E092	2
chr17	21275633	21275702	E100	1
chr17	21275864	21276018	E006,E086,E097,E100	4
chr17	21276088	21276267	E007,E118	2
chr17	21276281	21276998	E003,E022,E032,E046,E050,E055,E059,E080,E083,E084,E086,E089,E090,E092,E116,E120,E121	17
chr17	21277020	21277272	E003,E022,E034,E050,E114	5
chr17	21277316	21277385	E085	1
chr17	21277424	21278292	E021,E022,E029,E046,E050,E051,E057,E080,E083,E084,E085,E089,E091,E092,E093,E094,E100,E109,E116,E117,E120,E121,E124,E127	24
chr17	21278363	21278417	E127	1
chr17	21278440	21278503	E082,E125	2
chr17	21278555	21282249	E003,E004,E005,E006,E007,E008,E017,E021,E022,E028,E032,E033,E034,E046,E050,E051,E055,E056,E057,E059,E080,E081,E082,E083,E084,E085,E086,E088,E089,E090,E091,E092,E093,E097,E098,E100,E109,E114,E117,E118,E119,E120,E121,E124,E125,E126,E127,E128	48
chr17	21282251	21282485	E022,E056,E089,E100	4
chr17	21282536	21283547	E051,E055,E083,E086,E089,E090,E092,E093,E094,E097,E100,E109,E114,E120,E121	15
chr17	21283784	21283963	E082,E100,E122	3
chr17	21284205	21284633	E082,E086,E088,E089,E091,E094	6
chr17	21284710	21284774	E124	1
chr17	21285162	21285313	E089	1
chr17	21285439	21285532	E022,E098,E114	3
chr17	21286276	21286416	E003,E007,E098,E124	4
chr17	21286421	21286479	E086	1
chr17	21286505	21286803	E021,E022,E055,E056,E081,E083,E089,E090,E100,E121	10
chr17	21286830	21286880	E083	1
chr17	21287013	21287101	E007,E124	2
chr17	21287523	21287583	E003	1
chr17	21287668	21287836	E017,E022,E119	3
chr17	21287879	21288009	E093	1
chr17	21288381	21288478	E007,E022,E116	3
chr17	21288479	21288529	E114	1
chr17	21288617	21288667	E114	1
chr17	21288677	21288794	E022,E086	2
chr17	21288797	21288847	E007	1
chr17	21289130	21289180	E089	1
chr17	21289562	21289612	E121	1
chr17	21289637	21289725	E021	1
chr17	21290183	21290376	E008,E021	2
chr17	21290782	21291194	E007,E022,E083,E089,E090,E091,E116,E120,E121,E123	10
chr17	21291382	21291612	E028,E034,E055,E081,E086,E089,E090,E091,E093,E098,E127	11
chr17	21291615	21291786	E022,E089,E090,E100,E118	5
chr17	21292005	21292055	E055	1
chr17	21292264	21293313	E003,E004,E008,E021,E032,E034,E046,E050,E051,E055,E080,E086,E093,E098,E100,E119,E125	17
chr17	21293672	21293763	E124	1
chr17	21293792	21293847	E090	1
chr17	21293981	21294061	E086,E088	2
chr17	21294094	21294172	E093	1
chr17	21294207	21294505	E003,E006,E021,E050,E051,E055,E089,E093,E128	9
chr17	21294520	21294570	E093	1
chr17	21294889	21295038	E093	1
chr17	21295121	21295282	E003,E050,E098,E118	4
chr17	21295315	21295395	E007,E050	2
chr17	21295446	21295496	E051	1
chr17	21295543	21295931	E051,E080,E081,E084,E088,E089,E090,E120,E121	9
chr17	21296049	21296099	E050	1
chr17	21296107	21296157	E046	1
chr17	21296610	21296660	E090	1
chr17	21296724	21296799	E022	1
chr17	21296913	21296970	E021	1
chr17	21297090	21297182	E083	1
chr17	21297350	21297400	E093	1
chr17	21297581	21297955	E017,E028,E029,E032,E034,E055,E056,E057,E086,E089,E114,E117,E119,E120,E121,E125,E126,E127,E128	19
chr17	21298068	21298168	E124	1
chr17	21298498	21298548	E021	1
chr17	21299063	21299152	E033	1
chr17	21299195	21299293	E100	1
chr17	21299373	21299474	E086,E093	2
chr17	21299556	21299920	E021,E034,E057,E091,E100,E124	6
chr17	21299935	21300022	E083,E100	2
chr17	21300077	21300195	E007,E021,E091	3
chr17	21300409	21301517	E006,E007,E017,E032,E034,E046,E055,E056,E059,E080,E081,E083,E086,E088,E089,E090,E091,E092,E093,E097,E098,E100,E114,E120,E121,E124,E125,E126,E128	29
chr17	21301625	21301741	E055,E083	2
chr17	21302063	21302201	E021,E100,E116,E127	4
chr17	21302445	21302519	E093	1
chr17	21302977	21303126	E022,E055,E083,E114	4
chr17	21303132	21310856	E003,E004,E005,E006,E007,E008,E017,E021,E022,E028,E029,E032,E033,E034,E046,E050,E051,E055,E056,E057,E059,E080,E081,E082,E083,E084,E086,E088,E089,E090,E091,E092,E093,E094,E097,E098,E100,E109,E114,E116,E117,E118,E119,E120,E121,E122,E124,E125,E126,E127,E128	51
chr17	21310949	21311031	E017,E046	2
chr17	21311146	21311258	E005,E006,E017,E114,E124	5
chr17	21311344	21312090	E005,E007,E017,E021,E022,E028,E029,E032,E033,E034,E046,E051,E056,E057,E083,E086,E088,E091,E093,E094,E097,E098,E100,E114,E116,E121,E122,E124,E127	29
chr17	21312126	21312596	E003,E005,E017,E028,E029,E033,E080,E082,E089,E091,E093,E094,E097,E109,E118,E120,E121,E124,E125	19
chr17	21312643	21317522	E003,E004,E005,E006,E007,E008,E017,E021,E022,E028,E029,E032,E033,E034,E046,E050,E051,E055,E056,E057,E059,E080,E081,E082,E083,E084,E085,E086,E088,E089,E090,E091,E092,E093,E094,E097,E098,E100,E109,E114,E116,E117,E118,E119,E120,E121,E124,E125,E126,E127,E128	51
chr17	21317837	21319286	E003,E005,E007,E008,E017,E021,E022,E029,E033,E034,E046,E050,E051,E055,E056,E059,E080,E081,E082,E083,E084,E086,E090,E091,E093,E097,E098,E100,E109,E114,E118,E119,E122,E124,E125,E127	36
chr17	21319300	21319528	E007,E021,E022,E029,E032,E033,E051,E059,E080,E086,E091,E093,E124	13
chr17	21319592	21319935	E005,E007,E017,E034,E051,E081,E086,E091,E093,E114,E125,E127	12
chr17	21319988	21320531	E003,E007,E017,E029,E032,E034,E055,E080,E086,E094,E097,E098,E114,E118,E119,E124,E125	17
chr17	21320535	21321403	E003,E017,E021,E022,E033,E034,E050,E051,E055,E056,E081,E083,E086,E088,E089,E090,E092,E093,E097,E098,E100,E109,E114,E117,E118,E120,E121,E122,E124,E127	30
chr17	21321415	21321469	E127	1
chr17	21321492	21321575	E093	1
chr17	21321674	21321724	E093	1
chr17	21321837	21322171	E003,E021,E093,E100	4
chr17	21322317	21327923	E003,E004,E005,E006,E007,E008,E017,E021,E022,E028,E029,E032,E033,E034,E046,E050,E051,E055,E056,E057,E059,E080,E081,E082,E083,E085,E086,E088,E089,E090,E091,E092,E093,E094,E097,E098,E100,E109,E114,E116,E118,E119,E120,E121,E122,E124,E125,E126,E127,E128	50
chr17	21328073	21328314	E093,E098,E100,E116,E118,E124	6
chr17	21328346	21328421	E100	1
chr17	21328500	21328586	E021	1
chr17	21328684	21328891	E021,E084,E090,E093,E100,E118	6
chr17	21328910	21329028	E017,E093,E114	3
chr17	21329056	21329711	E003,E005,E017,E028,E029,E033,E051,E055,E056,E057,E080,E082,E085,E091,E093,E094,E097,E098,E114,E117,E120,E121,E125,E127,E128	25
chr17	21329731	21329947	E005,E007,E021,E022,E033,E056,E086,E089,E091,E093,E114,E121	12
chr17	21330088	21330155	E093,E128	2
chr17	21330307	21330442	E022,E029,E090,E093,E109,E114	6
chr17	21330541	21330637	E050,E083,E091,E100,E125	5
chr17	21330662	21330735	E005,E021,E126	3
chr17	21330829	21331399	E005,E006,E007,E017,E021,E028,E029,E055,E056,E057,E059,E088,E089,E090,E091,E093,E094,E097,E098,E100,E114,E117,E119,E120,E121,E122,E125,E126,E127,E128	30
chr17	21331403	21331513	E057,E088	2
chr17	21331671	21331754	E088	1
chr17	21331820	21331896	E021,E088	2
chr17	21331982	21332818	E003,E017,E022,E032,E033,E055,E056,E057,E081,E082,E086,E088,E092,E094,E098,E120,E121,E125,E126,E127,E128	21
chr17	21332989	21333077	E100,E124	2
chr17	21333153	21333702	E005,E006,E017,E022,E028,E055,E056,E057,E059,E086,E088,E090,E094,E098,E100,E119,E120,E121,E125,E126,E127,E128	22
chr17	21333750	21333857	E017,E021,E055,E056,E088,E097,E098,E120,E121,E125,E126	11
chr17	21334040	21334209	E021,E022,E088,E119,E127	5
chr17	21334275	21334365	E082,E090	2
chr17	21334615	21334691	E081,E089,E114	3
chr17	21334705	21334932	E003,E021,E022,E032,E046,E050,E083,E085,E086,E089,E090,E093,E098,E109,E114,E124	16
chr17	21335003	21335074	E017,E093,E124	3
chr17	21335233	21335288	E086	1
chr17	21335290	21335401	E032	1
chr17	21335452	21335569	E007,E059,E091	3
chr17	21335672	21335799	E081,E082	2
chr17	21335901	21335991	E082,E091	2
chr17	21336214	21336264	E084	1
chr17	21336650	21336722	E007,E121	2
chr17	21336785	21336835	E022	1
chr17	21336963	21337139	E003,E004,E007,E029,E034,E046,E051,E114,E124	9
chr17	21337234	21337336	E021,E093	2
chr17	21337432	21337541	E083,E086	2
chr17	21337719	21337790	E093	1
chr17	21337826	21337885	E007,E046	2
chr17	21338098	21338347	E017,E029,E033,E034,E046,E086,E097,E098,E114,E127	10
chr17	21338363	21338472	E005	1
chr17	21338563	21338678	E093,E098,E109,E124	4
chr17	21339037	21339081	E097	1
chr17	21339418	21339478	E005	1
chr17	21339508	21339570	E004,E022	2
chr17	21339632	21339790	E007,E091,E093,E098,E124	5
chr17	21339825	21339935	E007,E120	2
chr17	21339990	21340097	E003,E005	2
chr17	21340159	21340318	E008,E022,E088,E089,E091	5
chr17	21340359	21340437	E088,E089,E092	3
chr17	21340494	21340613	E007,E022,E088,E094	4
chr17	21340759	21340875	E022,E086	2
chr17	21341006	21341115	E081,E114	2
chr17	21341209	21341463	E046,E081,E116,E127	4
chr17	21341688	21341883	E003,E032,E034,E091,E093,E114,E117	7
chr17	21341973	21342101	E032,E033	2
chr17	21342247	21342354	E021,E051,E098	3
chr17	21342388	21342500	E091	1
chr17	21342565	21342782	E017,E046,E051,E081,E082,E083,E100,E109,E118,E121,E124,E128	12
chr17	21342857	21343022	E021,E029,E033,E051,E083,E091,E100,E127	8
chr17	21343310	21343364	E127	1
chr17	21343587	21343657	E118	1
chr17	21344419	21344469	E091	1
chr17	21344568	21344608	E086	1
chr17	21344744	21345014	E006,E034,E084,E093,E098,E116,E124	7
chr17	21345368	21345445	E022,E093	2
chr17	21346234	21346507	E034,E088,E098	3
chr17	21346552	21346708	E088,E098	2
chr17	21347223	21347273	E046	1
chr17	21347305	21347391	E032,E082	2
chr17	21347502	21347552	E092	1
chr17	21347730	21347789	E055,E088,E098	3
chr17	21348371	21348435	E124	1
chr17	21348499	21348795	E021,E022,E033,E051,E080,E093,E098,E124	8
chr17	21348959	21349009	E083	1
chr17	21349040	21349098	E094	1
chr17	21349536	21349590	E126	1
chr17	21350746	21350824	E017	1
chr17	21351005	21351216	E021,E034,E080,E083,E084,E092,E094,E109,E114,E124	10
chr17	21351370	21351445	E046	1
chr17	21351632	21351791	E116,E125	2
chr17	21351872	21351922	E093	1
chr17	21351986	21352120	E003,E022,E098,E100	4
chr17	21352180	21352230	E046	1
chr17	21352246	21352419	E003,E022,E034,E050,E086,E116	6
chr17	21352498	21352615	E017,E033,E050,E086,E093	5
chr17	21353180	21353521	E004,E005,E006,E007,E017,E021,E022,E028,E032,E034,E046,E050,E051,E055,E056,E057,E059,E080,E081,E083,E086,E088,E089,E090,E091,E092,E093,E094,E097,E098,E109,E114,E117,E119,E120,E121,E122,E124,E125,E126,E128	41
chr17	21353832	21353882	E091	1
chr17	21354461	21354524	E097	1
chr17	21354598	21355067	E059,E091	2
chr17	21355418	21355534	E082	1
chr17	21355582	21356622	E003,E004,E005,E006,E007,E008,E017,E021,E022,E028,E029,E032,E033,E034,E046,E050,E051,E055,E056,E057,E059,E080,E081,E082,E083,E084,E085,E086,E088,E089,E090,E091,E092,E093,E094,E097,E098,E100,E109,E114,E116,E118,E119,E120,E121,E122,E123,E124,E125,E126,E127,E128	52
chr17	21356774	21357061	E021,E022,E051,E080,E081,E082,E089,E090,E093,E114,E121	11
chr17	21357076	21357247	E034,E080,E086,E089,E100	5
chr17	21357257	21357335	E055,E083	2
chr17	21357762	21357812	E089	1
chr17	21357887	21358016	E029,E032,E124	3
chr17	21358053	21358140	E003,E083	2
chr17	21358174	21358224	E021	1
chr17	21358320	21358391	E050,E080	2
chr17	21358485	21358572	E021	1
chr17	21358751	21358805	E100	1
chr17	21358842	21358916	E006,E114	2
chr17	21359014	21359054	E086	1
chr17	21359125	21359326	E021,E032,E086,E100	4
chr17	21359338	21359388	E091	1
chr17	21359714	21359788	E100	1
chr17	21360114	21360170	E050,E051	2
chr17	21360253	21361741	E003,E004,E005,E006,E007,E008,E017,E021,E022,E028,E029,E032,E033,E034,E046,E050,E051,E055,E056,E057,E059,E080,E081,E082,E083,E084,E085,E086,E088,E089,E090,E091,E092,E093,E094,E097,E098,E100,E109,E114,E116,E117,E118,E119,E120,E121,E122,E123,E124,E125,E126,E127,E128	53
chr17	21361951	21361991	E034	1
chr17	21362033	21362083	E021	1
chr17	21362133	21362190	E034	1
chr17	21362387	21362485	E089,E091	2
chr17	21363589	21364119	E006,E017,E055,E056,E059,E080,E086,E088,E094,E097,E098,E114,E120,E121,E122,E125,E128	17
chr17	21365327	21365371	E034	1
chr17	21365566	21365830	E006,E007,E050,E051,E088,E090	6
chr17	21366207	21366247	E086	1
chr17	21366318	21366372	E033	1
chr17	21366412	21367060	E003,E021,E022,E029,E033,E034,E046,E050,E051,E084,E086,E092,E093,E100,E109,E124	16
chr17	21367063	21368203	E003,E004,E006,E007,E008,E021,E022,E050,E051,E055,E056,E083,E084,E085,E086,E088,E090,E092,E093,E097,E100	21
chr17	21368294	21368379	E022,E089	2
chr17	21368624	21368686	E033	1
chr17	21368719	21368779	E006	1
chr17	21369701	21369757	E114	1
chr17	21370207	21370314	E091	1
chr17	21371152	21371268	E022,E032,E114	3
chr17	21371596	21371657	E022	1
chr17	21372499	21372559	E003	1
chr17	21374170	21374220	E007	1
chr17	21374679	21374729	E022	1
chr17	21375649	21375699	E114	1
chr17	21375857	21375917	E021	1
chr17	21376210	21376262	E093	1
chr17	21376263	21376303	E086	1
chr17	21376464	21376514	E093	1
chr17	21376841	21376987	E083,E120,E121	3
chr17	21378474	21378593	E123	1
chr17	21378733	21378783	E032	1
chr17	21378961	21379252	E003,E021,E022,E123	4
chr17	21379755	21379805	E021	1
chr17	21380369	21380502	E126	1
chr17	21382648	21382707	E007	1
chr17	21382806	21382913	E007	1
chr17	21383084	21383173	E007	1
chr17	21383288	21383379	E007	1
chr17	21383395	21383543	E021,E051,E086,E120	4
chr17	21383553	21383603	E088	1
chr17	21383667	21383717	E007	1
chr17	21384232	21384272	E086	1
chr17	21384886	21384936	E021	1
chr17	21385324	21385441	E007,E021,E120,E121	4
chr17	21385479	21385535	E121	1
chr17	21385734	21385784	E021	1
chr17	21385873	21385944	E121	1
chr17	21385947	21386193	E005,E007,E008,E021,E022,E081,E086,E120,E121	9
chr17	21388554	21388608	E127	1
chr17	21389515	21389709	E057	1
chr17	21390320	21390402	E007	1
chr17	21390749	21390799	E022	1
chr17	21392161	21392249	E055,E100	2
chr17	21397223	21397321	E022	1
chr17	21397456	21397516	E004	1
chr17	21397517	21397659	E022,E086,E093,E114	4
chr17	21397846	21397958	E055	1
chr17	21398262	21398343	E097	1
chr17	21398449	21399038	E007,E022,E046,E059,E081,E082,E083,E088,E114,E121,E125	11
chr17	21399612	21399662	E022	1
chr17	21399707	21399950	E021,E022	2
chr17	21399964	21400004	E086	1
chr17	21400153	21400221	E088,E100	2
chr17	21400474	21400528	E127	1
chr17	21400943	21400998	E022	1
chr17	21401526	21401576	E021	1
chr17	21403419	21403469	E021	1
chr17	21403479	21403823	E003,E004,E008,E021,E022	5
chr17	21404068	21404166	E021	1
chr17	21404565	21404615	E022	1
chr17	21404728	21404829	E114,E116	2
chr17	21405643	21405896	E059,E081	2
chr17	21406201	21406298	E124	1
chr17	21408547	21408597	E022	1
chr17	21408911	21408981	E118	1
chr17	21409202	21409245	E086	1
chr17	21409506	21409678	E003,E021,E022,E086	4
chr17	21409809	21409859	E007	1
chr17	21410368	21410418	E022	1
chr17	21411027	21411461	E007,E050,E051,E057,E081,E082,E086,E093,E124,E127	10
chr17	21411466	21411964	E032,E033,E050,E051,E057,E124,E127	7
chr17	21412639	21412679	E034	1
chr17	21412736	21412802	E022	1
chr17	21412833	21412914	E032,E034	2
chr17	21413108	21413237	E021,E034,E046	3
chr17	21413557	21413606	E086	1
chr17	21414099	21415904	E003,E004,E005,E006,E007,E008,E017,E021,E022,E028,E029,E032,E033,E034,E046,E050,E051,E055,E056,E057,E059,E080,E081,E082,E083,E084,E085,E086,E088,E089,E090,E091,E092,E093,E094,E097,E098,E100,E109,E114,E116,E118,E119,E120,E121,E122,E123,E124,E125,E126,E127,E128	52
chr17	21415926	21415997	E034,E083	2
chr17	21416029	21416659	E003,E004,E006,E007,E008,E017,E021,E022,E028,E029,E032,E033,E034,E046,E050,E051,E055,E056,E057,E059,E080,E081,E082,E083,E084,E085,E086,E088,E089,E090,E091,E092,E093,E094,E097,E098,E100,E109,E114,E116,E117,E118,E119,E120,E121,E122,E123,E124,E125,E126,E127,E128	52
chr17	21416733	21416784	E097	1
chr17	21416941	21417095	E007,E021,E022,E051	4
chr17	21417921	21418145	E021,E120,E121	3
chr17	21418355	21418409	E120	1
chr17	21418561	21418611	E021	1
chr17	21418716	21418879	E004,E033,E120	3
chr17	21418938	21418996	E120	1
chr17	21420238	21420400	E022,E032,E051,E084,E088	5
chr17	21420808	21421580	E004,E005,E017,E032,E050,E051,E084,E086,E093,E097,E123,E124,E125	13
chr17	21421659	21421709	E022	1
chr17	21421789	21421984	E084,E109	2
chr17	21422175	21422249	E032	1
chr17	21422348	21422402	E033	1
chr17	21422629	21422679	E021	1
chr17	21423941	21423981	E034	1
chr17	21424047	21424131	E017,E086	2
chr17	21424325	21424460	E022,E050	2
chr17	21424877	21425055	E091	1
chr17	21426242	21426292	E055	1
chr17	21426342	21426458	E055,E086,E126	3
chr17	21426546	21426596	E055,E097	2
chr17	21426831	21427112	E022,E055,E056,E080,E081,E083,E089,E090,E097,E100,E120,E121,E126	13
chr17	21427152	21427857	E005,E017,E046,E056,E081,E082,E083,E089,E090,E091,E097,E098,E100,E117,E120,E121,E123,E125,E128	19
chr17	21428227	21428353	E097,E109	2
chr17	21428707	21428860	E022,E080,E092,E094,E109	5
chr17	21428887	21429227	E005,E022,E033,E034,E056,E057,E083,E092,E100,E114,E121	11
chr17	21429768	21429906	E089	1
chr17	21430551	21430601	E090	1
chr17	21431394	21431452	E083	1
chr17	21431645	21432346	E022,E033,E050,E059,E083	5
chr17	21432716	21432772	E022	1
chr17	21433043	21433264	E034,E089,E100	3
chr17	21433643	21433958	E032,E055,E057,E091,E121	5
chr17	21434150	21434354	E022,E118,E125	3
chr17	21434889	21434929	E086	1
chr17	21435252	21435309	E088	1
chr17	21435378	21435428	E093	1
chr17	21435474	21435528	E100	1
chr17	21436163	21436294	E093	1
chr17	21436451	21436602	E046,E093	2
chr17	21437017	21437115	E017	1
chr17	21437618	21437668	E017	1
chr17	21437720	21437770	E089	1
chr17	21439093	21439906	E017,E059	2
chr17	21441027	21441112	E082	1
chr17	21442345	21442897	E017,E028,E055,E056,E057,E094,E100,E114,E117,E119,E120,E121,E126,E127,E128	15
chr17	21443311	21443365	E127	1
chr17	21444061	21444121	E125	1
chr17	21444281	21444374	E032	1
chr17	21444394	21444461	E033	1
chr17	21444580	21444661	E007,E081	2
chr17	21444782	21445031	E007,E081	2
chr17	21445087	21445395	E007,E080,E081,E082,E098,E100,E126	7
chr17	21445477	21445696	E008,E055,E056,E081,E093,E100,E109,E126,E128	9
chr17	21445741	21445832	E005	1
chr17	21446336	21446603	E029,E050,E056,E114,E124	5
chr17	21447228	21447367	E080	1
chr17	21448367	21448447	E051	1
chr17	21448471	21448613	E029,E050,E051	3
chr17	21449208	21449268	E051	1
chr17	21449300	21449378	E100	1
chr17	21449443	21449497	E127	1
chr17	21450299	21450353	E127	1
chr17	21451633	21451853	E089,E090,E100,E126,E127,E128	6
chr17	21452422	21452852	E006,E017,E028,E032,E033,E034,E055,E056,E057,E059,E082,E090,E100,E119,E120,E121,E125,E126,E127,E128	20
chr17	21452870	21452925	E100	1
chr17	21452958	21453041	E033,E034	2
chr17	21453329	21453687	E006,E017,E032,E034,E050,E055,E056,E057,E082,E088,E092,E114,E119,E120,E122,E123,E125,E126,E127,E128	20
chr17	21453690	21453744	E100	1
chr17	21453783	21454050	E017,E032,E034,E046,E050,E080,E081,E082,E083,E088,E089,E090,E114,E117,E120,E121,E124	17
chr17	21454125	21455330	E003,E004,E005,E006,E007,E008,E017,E022,E028,E029,E032,E033,E034,E046,E050,E051,E055,E056,E057,E059,E080,E081,E082,E083,E084,E085,E086,E088,E089,E090,E091,E092,E093,E094,E097,E098,E100,E109,E114,E117,E118,E119,E120,E121,E122,E123,E124,E125,E126,E127,E128	51
chr17	21455342	21455398	E090	1
chr17	21455444	21455494	E032	1
chr17	21455557	21455607	E032	1
chr17	21455698	21455902	E007,E032,E033,E089	4
chr17	21456007	21456051	E097	1
chr17	21456166	21456321	E032,E050,E051	3
chr17	21456801	21456851	E032	1
chr17	21456887	21456975	E033	1
chr17	21459526	21459576	E091	1
chr17	21463394	21463444	E017	1
chr17	21464703	21464803	E021,E022	2
chr17	21465293	21465347	E127	1
chr17	21466707	21466757	E091	1
chr17	21467595	21467783	E081,E083,E089,E118	4
chr17	21469456	21469592	E094	1
chr17	21469894	21469997	E022	1
chr17	21471692	21471742	E046	1
chr17	21471842	21471930	E005	1
chr17	21476453	21476536	E091,E098	2
chr17	21477018	21477088	E033	1
chr17	21477093	21477836	E017,E028,E029,E032,E033,E034,E046,E050,E051,E055,E056,E059,E080,E081,E082,E083,E086,E088,E089,E090,E091,E092,E094,E097,E098,E100,E109,E120,E121,E122,E125,E126,E128	33
chr17	21477998	21478147	E032,E033,E055,E086,E088,E098,E100	7
chr17	21479048	21479112	E124	1
chr17	21479180	21479220	E086	1
chr17	21479734	21479793	E083	1
chr17	21481713	21481785	E080	1
chr17	21482198	21482331	E055,E126	2
chr17	21482525	21482609	E005	1
chr17	21490585	21490635	E089	1
chr17	21498550	21498648	E118	1
chr17	21502440	21502490	E109	1
chr17	21502540	21502677	E021,E124	2
chr17	21503226	21503276	E093	1
chr17	21504940	21505011	E128	1
chr17	21505501	21505555	E098	1
chr17	21505657	21505697	E086	1
chr17	21506719	21506769	E007	1
chr17	21506946	21506990	E080	1
chr17	21507036	21507096	E003	1
chr17	21509962	21510006	E097	1
chr17	21511042	21511122	E123	1
chr17	21514121	21514171	E017	1
chr17	21515127	21515177	E046	1
chr17	21515745	21516018	E123	1
chr17	21516071	21516349	E098,E123,E125	3
chr17	21516681	21516761	E123,E125	2
chr17	21516846	21516900	E098	1
chr17	21517320	21517370	E022	1
chr17	21517702	21517791	E021,E057	2
chr17	21517826	21517876	E109	1
chr17	21518020	21518155	E017,E022,E034,E097,E125	5
chr17	21518637	21518791	E007,E127	2
chr17	21519967	21520017	E091	1
chr17	21520182	21520288	E017,E128	2
chr17	21520961	21521033	E118	1
chr17	21521568	21521626	E007	1
chr17	21521841	21521908	E080,E100	2
chr17	21522758	21522798	E086	1
chr17	21523480	21523580	E097,E098	2
chr17	21523878	21523986	E114	1
chr17	21525321	21525389	E003	1
chr17	21527021	21527071	E022	1
chr17	21527124	21527187	E022	1
chr17	21527475	21527552	E003,E022	2
chr17	21527573	21527700	E017,E021	2
chr17	21527737	21527802	E022,E081,E125	3
chr17	21527903	21527957	E127	1
chr17	21528737	21528787	E114	1
chr17	21528826	21528921	E114	1
chr17	21529097	21529211	E007,E021,E083,E124	4
chr17	21529690	21529754	E124	1
chr17	21530346	21530410	E007,E021	2
chr17	21530987	21531058	E003,E021	2
chr17	21531094	21531145	E051	1
chr17	21531179	21531287	E021	1
chr17	21533078	21533138	E100,E125	2
chr17	21535624	21535674	E046	1
chr17	21536193	21536273	E119	1
chr17	21536935	21536997	E091	1
chr17	21539313	21539368	E098	1
chr17	21540393	21540471	E094	1
chr17	21540978	21541081	E021,E051,E084	3
chr17	21541257	21541297	E086	1
chr17	21542588	21542642	E127	1
chr17	21542705	21542785	E008,E127	2
chr17	21542851	21542910	E046	1
chr17	21543408	21543490	E125	1
chr17	21543783	21543852	E051,E093	2
chr17	21543909	21543949	E086	1
chr17	21545214	21545313	E032,E124	2
chr17	21545597	21545647	E051	1
chr17	21546419	21546459	E086	1
chr17	21546734	21546843	E005,E125,E127	3
chr17	21547223	21547268	E080,E086	2
chr17	21548117	21548246	E022,E051,E094	3
chr17	21548248	21548298	E022	1
chr17	21548346	21548455	E003,E021,E028,E051,E080,E086,E100,E109,E124,E125	10
chr17	21548517	21548655	E003,E007,E017,E033,E046,E050,E057,E080,E086,E089,E091,E094,E098,E114,E119,E120,E122,E125,E127	19
chr17	21548738	21548825	E007,E032,E033,E050,E080,E083,E089,E091,E097,E098,E100,E121,E127	13
chr17	21548879	21549346	E003,E005,E017,E021,E022,E032,E034,E046,E050,E051,E081,E086,E091,E093,E094,E097,E098,E114,E120	19
chr17	21549387	21549700	E005,E017,E029,E032,E033,E050,E051,E080,E086,E088,E091,E093,E094,E097,E098,E118,E120,E124,E125,E127	20
chr17	21549736	21549803	E007,E017,E051	3
chr17	21549833	21549891	E093	1
chr17	21550031	21550278	E004,E005,E021,E046,E050,E080,E083,E091,E093,E094,E097,E098,E109	13
chr17	21550399	21550555	E005,E007,E034,E051,E056,E080,E083,E085,E093,E097,E098,E100,E114,E118,E124,E125,E127	17
chr17	21550619	21550839	E005,E017,E022,E032,E084,E085,E091,E097,E098,E100,E122,E127	12
chr17	21550920	21551111	E017,E032,E034,E050,E051,E086,E088,E091,E093,E097,E098,E109,E119,E127	14
chr17	21551199	21551282	E034,E100	2
chr17	21551382	21552014	E003,E006,E007,E029,E032,E033,E051,E055,E084,E088,E090,E093,E094,E097,E098,E114,E119,E124,E125,E128	20
chr17	21552519	21552629	E022,E080,E089,E090,E127	5
chr17	21552688	21552738	E082	1
chr17	21553237	21553297	E004	1
chr17	21553431	21553596	E017,E029,E046,E083,E092,E093,E125,E128	8
chr17	21554135	21554185	E046	1
chr17	21554303	21554397	E008,E017,E022,E046,E050,E051,E081,E083,E090,E094,E098,E114	12
chr17	21555339	21555423	E093,E094,E098,E124,E125	5
chr17	21555461	21555804	E007,E008,E028,E050,E057,E080,E089,E090,E093,E094,E097,E098,E109,E116,E124	15
chr17	21556084	21556315	E017,E028,E029,E091,E093,E094,E100,E127	8
chr17	21556324	21556433	E022,E033,E125	3
chr17	21556468	21556563	E046,E083	2
chr17	21556681	21556721	E086	1
chr17	21556789	21557005	E021,E029,E046,E050,E051,E059,E093,E094,E097,E125	10
chr17	21557058	21557116	E098	1
chr17	21557266	21557486	E050,E093,E100,E109,E127	5
chr17	21558052	21558173	E098	1
chr17	21558206	21558332	E007,E017,E032,E033,E034,E050,E051,E083,E091,E093,E094,E100,E127	13
chr17	21558458	21558616	E017,E032,E046,E050,E092,E093,E125	7
chr17	21558689	21558753	E085,E124	2
chr17	21558799	21558921	E017,E033,E082,E124	4
chr17	21558943	21559157	E003,E022,E033,E051,E081,E086,E089,E093,E097,E114	10
chr17	21559274	21559735	E005,E007,E017,E022,E029,E032,E033,E046,E050,E051,E059,E080,E082,E083,E086,E091,E093,E094,E097,E098,E100,E114,E124,E125,E127	25
chr17	21559887	21559987	E033,E046,E083,E091,E093,E098	6
chr17	21560214	21560534	E004,E005,E006,E017,E028,E029,E032,E034,E046,E050,E051,E080,E082,E083,E091,E093,E094,E097,E098,E109,E119,E120,E122,E124,E125,E128	26
chr17	21560562	21560626	E124	1
chr17	21560662	21560742	E059	1
chr17	21560935	21561090	E005,E034,E125	3
chr17	21561460	21561530	E118	1
chr17	21561637	21561687	E091	1
chr17	21561694	21561829	E017,E022,E029,E050,E051,E098	6
chr17	21562058	21562108	E021	1
chr17	21562170	21562326	E007,E022,E093,E097	4
chr17	21562449	21562608	E004,E094,E098,E109,E125	5
chr17	21562757	21562888	E022,E057	2
chr17	21563217	21563320	E003,E004,E080,E097,E114	5
chr17	21563339	21563389	E051	1
chr17	21563455	21563505	E050	1
chr17	21563717	21563918	E005,E008,E017,E029,E032,E046,E051,E093,E094,E097,E100,E109,E123,E124,E128	15
chr17	21564054	21564182	E033,E046,E051,E094,E097,E098,E118,E125	8
chr17	21564210	21564450	E080,E086,E094,E097,E127	5
chr17	21564456	21564512	E051	1
chr17	21564522	21564632	E124	1
chr17	21564727	21564941	E021,E093,E097,E100,E125,E127	6
chr17	21565331	21565396	E097	1
chr17	21565486	21565642	E088,E097,E098,E125	4
chr17	21565971	21566031	E029	1
chr17	21566187	21566241	E033	1
chr17	21566317	21566536	E003,E005,E007,E017,E051,E127	6
chr17	21566540	21566595	E098	1
chr17	21666623	21666765	E006,E098,E119	3
chr17	21667140	21667184	E097	1
chr17	21667509	21667576	E017,E083,E127	3
chr17	21667736	21667804	E022	1
chr17	21667861	21667915	E098	1
chr17	21667963	21668071	E032,E085,E093	3
chr17	21668256	21668328	E003	1
chr17	21668508	21668586	E022	1
chr17	21668633	21668683	E017	1
chr17	21668740	21668841	E022,E127	2
chr17	21668952	21669006	E127	1
chr17	21669225	21669279	E098	1
chr17	21669305	21669355	E046	1
chr17	21669445	21669562	E017,E091	2
chr17	21669649	21669780	E098	1
chr17	21669838	21669920	E127	1
chr17	21670038	21670089	E046	1
chr17	21670166	21670273	E022,E127	2
chr17	21670441	21670545	E082,E097,E098	3
chr17	21670980	21671034	E094	1
chr17	21671431	21671471	E086	1
chr17	21671493	21671597	E007,E017,E034,E085,E097	5
chr17	21671803	21671896	E123,E124	2
chr17	21671943	21672061	E029,E081,E100	3
chr17	21672078	21672118	E086	1
chr17	21672384	21672459	E017,E022,E091,E127	4
chr17	21672530	21672661	E022,E080,E093	3
chr17	21672676	21672847	E098,E118,E124,E125	4
chr17	21673660	21673791	E098,E124	2
chr17	21673800	21673852	E032	1
chr17	21673893	21673960	E098	1
chr17	21674463	21674548	E098,E125,E127	3
chr17	21674582	21674622	E034	1
chr17	21674836	21674968	E007,E098	2
chr17	21675355	21675415	E004	1
chr17	21675716	21675796	E123	1
chr17	21676166	21676216	E032	1
chr17	21676362	21676416	E127	1
chr17	21676459	21676513	E100	1
chr17	21677396	21677512	E098,E118	2
chr17	21677562	21677672	E080,E097	2
chr17	21678774	21678824	E051	1
chr17	21679309	21679349	E086	1
chr17	21679394	21679444	E093	1
chr17	21680469	21680523	E022	1
chr17	21681023	21681083	E004	1
chr17	21681269	21681319	E046	1
chr17	21681682	21681732	E022	1
chr17	21681819	21681943	E006,E097,E098,E127	4
chr17	21682675	21682729	E128	1
chr17	21682818	21682903	E091,E094,E097,E109	4
chr17	21682944	21682984	E086	1
chr17	21683044	21683098	E127	1
chr17	21683368	21683428	E125	1
chr17	21683567	21683617	E022	1
chr17	21683705	21683886	E003,E098	2
chr17	21683943	21684003	E125	1
chr17	21684052	21684129	E093,E094,E127	3
chr17	21684180	21684315	E008,E098	2
chr17	21684479	21684592	E005,E007,E085,E119,E125,E127	6
chr17	21684770	21684864	E021	1
chr17	21685062	21685149	E046,E094	2
chr17	21685169	21685223	E098	1
chr17	21685364	21685439	E098	1
chr17	21686203	21686298	E021	1
chr17	21687413	21687532	E021,E022	2
chr17	21687955	21688473	E003,E059	2
chr17	21691546	21691596	E022	1
chr17	21695155	21695205	E022	1
chr17	21697783	21697833	E022	1
chr17	21698200	21698593	E003,E004,E021,E022	4
chr17	21698622	21698684	E003	1
chr17	21703965	21704060	E046	1
chr17	21705938	21705992	E098	1
chr17	21708824	21708887	E004	1
chr17	21709355	21709444	E022	1
chr17	21709545	21709595	E021	1
chr17	21709880	21709953	E022,E125	2
chr17	21711665	21711715	E021	1
chr17	21715494	21715544	E022	1
chr17	21716914	21716964	E021	1
chr17	21717622	21717676	E098	1
chr17	21719835	21720049	E003,E004,E021,E022	4
chr17	21721271	21721340	E098	1
chr17	21723162	21723219	E098	1
chr17	21724144	21724194	E021	1
chr17	21725193	21725243	E022	1
chr17	21728205	21728261	E094	1
chr17	21728520	21728592	E022	1
chr17	21728647	21728714	E034	1
chr17	21729489	21729587	E022,E050,E051	3
chr17	21729790	21729840	E022	1
chr17	21729988	21730042	E098	1
chr17	21730624	21730704	E050,E119	2
chr17	21730741	21730801	E029	1
chr17	21731347	21731398	E021	1
chr17	21733011	21733061	E021	1
chr17	21733910	21733989	E021	1
chr17	21734874	21734928	E094	1
chr17	21736425	21736497	E098	1
chr17	21738603	21738780	E005	1
chr17	21740107	21740172	E021	1
chr17	21740186	21740258	E017,E034,E050,E084,E086,E088,E094,E098,E100	9
chr17	21742705	21742745	E086	1
chr17	21743657	21743707	E082	1
chr17	21743734	21744203	E003,E004,E007,E021,E022,E123	6
chr17	21744926	21744976	E022	1
chr17	21747601	21747659	E022	1
chr17	21748017	21748151	E007,E022	2
chr17	21748329	21748409	E059	1
chr17	21748851	21749121	E022,E059	2
chr17	21752291	21752341	E021	1
chr17	21752896	21752946	E022	1
chr17	21754527	21754605	E004	1
chr17	21754682	21755243	E004,E005,E021,E051,E114	5
chr17	21759403	21759453	E022	1
chr17	21759645	21759695	E022	1
chr17	21759979	21760039	E004	1
chr17	21760212	21760409	E004,E008,E114	3
chr17	21760455	21760526	E004	1
chr17	21760593	21760643	E114	1
chr17	21760701	21760834	E004	1
chr17	21769227	21769494	E007	1
chr17	21769906	21769956	E007	1
chr17	21773803	21773847	E097	1
chr17	21774671	21774806	E004,E007,E008,E017,E021,E022,E029,E032,E033,E034,E046,E050,E083,E088,E097,E098,E109,E114,E116,E119,E120,E121,E122,E123,E127,E128	26
chr17	21778156	21778236	E059	1
chr17	21781682	21781722	E086	1
chr17	21782230	21782305	E003	1
chr17	21784306	21784374	E004,E032	2
chr17	21786601	21786645	E097	1
chr17	21786865	21786925	E006	1
chr17	21786989	21787090	E119	1
chr17	21787871	21787933	E022	1
chr17	21789918	21789968	E017	1
chr17	21791145	21791232	E098	1
chr17	21791273	21791333	E125	1
chr17	21792684	21792895	E021,E098	2
chr17	21792966	21793046	E123	1
chr17	21793204	21793254	E022	1
chr17	21793420	21793483	E022,E126	2
chr17	21793721	21793795	E022	1
chr17	21793832	21793883	E022	1
chr17	21794045	21794112	E127	1
chr17	21795270	21795320	E022	1
chr17	21795560	21795604	E097	1
chr17	21796036	21796121	E022	1
chr17	21797045	21797109	E086	1
chr17	21798296	21798357	E022	1
chr17	21800223	21800273	E114	1
chr17	21801339	21801437	E006	1
chr17	21804163	21804223	E125	1
chr17	21805015	21805085	E118	1
chr17	21809412	21809485	E022	1
chr17	21811320	21811374	E098	1
chr17	21812979	21813267	E021,E022	2
chr17	21824027	21824077	E114	1
chr17	21825289	21825374	E022,E091	2
chr17	21825662	21825712	E021	1
chr17	21827178	21827258	E119	1
chr17	21827475	21827593	E050,E081,E082,E086,E118	5
chr17	21827894	21828073	E008,E017,E021,E022,E029,E032,E034,E046,E050,E057,E059,E080,E081,E082,E083,E084,E085,E086,E091,E093,E097,E098,E100,E109,E123,E127	26
chr17	21828223	21828273	E021	1
chr17	21828321	21828371	E022	1
chr17	21828850	21828904	E094	1
chr17	21829199	21829301	E033	1
chr17	21829899	21829990	E114	1
chr17	21830062	21830112	E022	1
chr17	21830930	21830987	E093	1
chr17	21832128	21832178	E022	1
chr17	21832365	21832415	E021	1
chr17	21832419	21832502	E059	1
chr17	21834502	21834552	E021	1
chr17	21837068	21837166	E022	1
chr17	21837268	21837936	E003,E021,E022,E097,E098,E114,E118,E123	8
chr17	21838027	21838082	E114	1
chr17	21839508	21839558	E017	1
chr17	21840225	21840265	E034	1
chr17	21842870	21842920	E114	1
chr17	21844389	21844469	E119	1
chr17	21848720	21848762	E086	1
chr17	21849748	21849900	E097	1
chr17	21849944	21850176	E083,E097,E114	3
chr17	21857999	21858091	E098	1
chr17	21865505	21865545	E086	1
chr17	21869484	21869561	E122	1
chr17	21870628	21870678	E021	1
chr17	21872917	21872967	E051	1
chr17	21874033	21874133	E124	1
chr17	21874216	21874270	E127	1
chr17	21879655	21879761	E005	1
chr17	21883135	21883185	E021	1
chr17	21883641	21883696	E022	1
chr17	21886285	21886335	E051	1
chr17	21887635	21887689	E098	1
chr17	21889078	21889132	E127	1
chr17	21892222	21892272	E051	1
chr17	21896036	21896090	E127	1
chr17	21896437	21896506	E098	1
chr17	21896682	21896780	E050	1
chr17	21897306	21897346	E086	1
chr17	21897457	21897517	E125	1
chr17	21899671	21899721	E017	1
chr17	21900276	21900316	E086	1
chr17	21901715	21901889	E021,E022,E059	3
chr17	21903124	21903267	E005,E008,E017,E021,E022,E028,E033,E034,E056,E057,E059,E080,E081,E084,E085,E086,E089,E090,E091,E092,E097,E100,E109,E119,E121,E122,E123,E124,E128	29
chr17	21904009	21904220	E003,E004,E005,E008,E017,E021,E022,E029,E032,E033,E034,E050,E051,E055,E056,E057,E059,E080,E081,E082,E083,E085,E086,E089,E091,E092,E093,E094,E097,E098,E100,E109,E114,E120,E121,E123,E124,E125,E127	39
chr17	21904291	21904387	E029,E032,E033,E059,E083,E100	6
chr17	21904534	21904763	E003,E005,E007,E008,E017,E021,E022,E028,E029,E032,E033,E034,E050,E051,E055,E059,E080,E081,E083,E084,E085,E086,E088,E089,E090,E091,E092,E093,E097,E100,E109,E114,E116,E118,E120,E121,E122,E124,E125,E127,E128	41
chr17	21904827	21904946	E003,E005,E007,E008,E017,E021,E022,E029,E032,E033,E034,E046,E050,E051,E056,E057,E059,E080,E081,E083,E084,E085,E086,E089,E090,E091,E092,E093,E094,E097,E098,E100,E121,E124,E125,E127	36
chr17	21906227	21906431	E003,E005,E007,E008,E017,E021,E022,E028,E029,E033,E046,E050,E051,E055,E056,E057,E059,E080,E081,E082,E083,E085,E086,E088,E089,E090,E091,E092,E093,E094,E097,E098,E100,E109,E114,E116,E118,E119,E120,E121,E123,E124,E127	43
chr17	21906614	21906750	E005,E006,E007,E008,E017,E022,E028,E032,E033,E034,E051,E055,E056,E057,E080,E081,E083,E084,E086,E088,E089,E091,E092,E093,E094,E097,E098,E100,E109,E114,E118,E121,E124,E125,E127	35
chr17	21906967	21907091	E017,E022,E029,E051,E056,E080,E083,E089,E090,E093,E094,E100,E114,E121,E122,E124,E125,E127	18
chr17	21908569	21908639	E118	1
chr17	21908644	21908724	E100	1
chr17	21910014	21910112	E021,E086	2
chr17	21911158	21911226	E017	1
chr17	21911920	21911982	E022	1
chr17	21920726	21920776	E032	1
chr17	21920881	21920921	E086	1
chr17	21921093	21921152	E091	1
chr17	21933304	21933364	E125	1
chr17	21934284	21934430	E123	1
chr17	21934481	21934551	E080,E118	2
chr17	21934626	21934763	E123	1
chr17	21935140	21935210	E118	1
chr17	21935683	21935761	E005	1
chr17	21942626	21942708	E098	1
chr17	21946122	21946176	E100	1
chr17	21946486	21946570	E097,E114	2
chr17	21946781	21946841	E125	1
chr17	21951244	21951294	E022	1
chr17	21952672	21952771	E032,E100,E118	3
chr17	21953996	21954046	E022	1
chr17	21954860	21954900	E086	1
chr17	21956241	21956291	E021	1
chr17	21957603	21957657	E033	1
chr17	21958386	21958436	E017	1
chr17	21959853	21959903	E093	1
chr17	21960035	21960100	E051	1
chr17	21960318	21960375	E098	1
chr17	21960872	21960952	E123	1
chr17	21960995	21961097	E123	1
chr17	21962588	21962638	E114	1
chr17	21965387	21965447	E125	1
chr17	21967427	21967509	E022,E029,E124	3
chr17	21969890	21969930	E086	1
chr17	21976551	21976611	E125	1
chr17	21981309	21981373	E093	1
chr17	21982822	21982876	E127	1
chr17	21984309	21984359	E022	1
chr17	21986649	21986719	E118	1
chr17	21987485	21987535	E084,E086	2
chr17	21989813	21989857	E080	1
chr17	21989892	21989942	E091	1
chr17	21990164	21990228	E124	1
chr17	21991333	21991413	E124	1
chr17	21991904	21991964	E125	1
chr17	21993533	21993583	E050	1
chr17	22004021	22004061	E086	1
chr17	22004977	22005048	E100	1
chr17	22005162	22005212	E021	1
chr17	22005286	22005336	E082	1
chr17	22007303	22007475	E022,E114,E118	3
chr17	22009227	22009307	E059	1
chr17	22009747	22009797	E022	1
chr17	22009989	22010039	E021	1
chr17	22010912	22010982	E118	1
chr17	22011107	22011157	E022	1
chr17	22012276	22012326	E091	1
chr17	22012354	22012423	E093	1
chr17	22012543	22012754	E114,E118	2
chr17	22013826	22013866	E086	1
chr17	22014960	22015010	E022	1
chr17	22017223	22017361	E114,E123	2
chr17	22018536	22018680	E005,E017,E083,E098,E118,E119,E123	7
chr17	22018729	22018896	E017,E083,E118	3
chr17	22018954	22019193	E005,E006,E007,E017,E050,E051,E083,E109,E118,E123	10
chr17	22019251	22019393	E017,E083,E086,E091	4
chr17	22019702	22019808	E057	1
chr17	22019915	22020122	E017,E051,E083,E098,E118	5
chr17	22020552	22021026	E003,E004,E005,E006,E007,E008,E017,E021,E022,E028,E029,E032,E033,E034,E046,E050,E051,E055,E056,E057,E059,E080,E081,E082,E083,E084,E085,E086,E088,E089,E090,E091,E092,E093,E094,E097,E098,E100,E109,E114,E116,E117,E118,E119,E120,E121,E122,E123,E124,E125,E126,E127,E128	53
chr17	22021370	22021536	E003,E005,E007,E017,E051,E098,E114,E117,E118,E119,E123,E125,E127,E128	14
chr17	22021543	22021741	E005,E006,E017,E051,E098,E118,E119	7
chr17	22021819	22022327	E003,E004,E005,E006,E007,E008,E017,E021,E022,E028,E032,E050,E051,E055,E056,E057,E059,E080,E083,E085,E089,E097,E098,E100,E109,E114,E116,E117,E118,E119,E120,E121,E122,E123,E125,E127,E128	37
chr17	22022432	22023907	E003,E004,E005,E006,E007,E008,E017,E021,E022,E028,E032,E033,E034,E046,E050,E051,E055,E056,E057,E059,E080,E083,E086,E088,E089,E090,E091,E092,E093,E094,E097,E098,E100,E109,E114,E116,E117,E118,E119,E120,E121,E122,E123,E124,E125,E126,E127,E128	48
chr17	22023931	22024061	E005,E017,E083,E109,E114,E118	6
chr17	22024097	22024167	E118	1
chr17	22024365	22024484	E017,E051,E083,E118	4
chr17	22024563	22024746	E017,E051,E109,E118	4
chr17	22024830	22024950	E017,E050,E051,E083,E114,E118	6
chr17	22024990	22025268	E003,E017,E050,E051,E083,E098,E118,E123	8
chr17	22025287	22025357	E118	1
chr17	22025422	22025497	E017,E118	2
chr17	22026099	22026239	E005,E006,E017,E098,E109,E118,E123	7
chr17	22026302	22026633	E003,E004,E005,E006,E007,E017,E032,E034,E046,E050,E051,E055,E057,E083,E097,E098,E109,E114,E116,E117,E118,E119,E121,E123,E127	25
chr17	22026717	22026877	E004,E005,E007,E017,E021,E022,E050,E051,E083,E098,E109,E114,E117,E118,E119,E120,E121,E122,E123,E125,E127,E128	22
chr17	22027070	22027244	E017,E032,E109,E118	4
chr17	22027369	22027717	E017,E051,E083,E118	4
chr17	22027772	22028045	E017,E051,E098,E109,E118	5
chr17	22028147	22028214	E017	1
chr17	22028340	22028543	E017,E098,E118	3
chr17	22028589	22028639	E017	1
chr17	22028713	22028956	E003,E005,E006,E007,E017,E051,E083,E098,E109,E114,E118	11
chr17	22029275	22029326	E083,E109	2
chr17	22029625	22029738	E017,E118	2
chr17	22029897	22030061	E003,E005,E006,E007,E008,E017,E050,E051,E083,E098,E109,E114,E117,E118,E119,E122,E123,E127,E128	19
chr17	22030182	22030425	E017,E083,E098,E109,E118	5
chr17	22030523	22030573	E097	1
chr17	22030957	22031042	E118	1
chr17	22031203	22031257	E033	1
chr17	22031376	22031450	E118	1
chr17	22031862	22032040	E005,E006,E017,E050,E051,E083,E098,E109,E117,E118,E123,E128	12
chr17	22051006	22051061	E114	1
chr17	22051724	22051774	E021	1
chr17	22055836	22055889	E022	1
chr17	22056297	22056337	E086	1
chr17	22058579	22058772	E120,E121	2
chr17	22059360	22059410	E082	1
chr17	22060332	22060376	E097	1
chr17	22062141	22062191	E017	1
chr17	22068554	22068651	E118	1
chr17	22069548	22069660	E022,E098	2
chr17	22074320	22074364	E080	1
chr17	22080284	22080385	E127	1
chr17	22081061	22081111	E082	1
chr17	22083061	22083111	E022	1
chr17	22083189	22083239	E114	1
chr17	22085694	22085748	E098	1
chr17	22086586	22086636	E085	1
chr17	22088118	22088178	E006	1
chr17	22089337	22089437	E098	1
chr17	22090059	22090115	E051	1
chr17	22090136	22090190	E098	1
chr17	22091400	22091480	E119	1
chr17	22098587	22098637	E089	1
chr17	22100282	22100513	E003,E004,E006,E021,E050,E051,E059,E080,E083,E088,E089,E094,E098,E114,E119,E120,E121,E123	18
chr17	22101719	22101772	E114	1
chr17	22106457	22106507	E022	1
chr17	22110468	22110508	E086	1
chr17	22112230	22112305	E098	1
chr17	22118306	22118429	E119	1
chr17	22130019	22130089	E080	1
chr17	22137305	22137355	E007	1
chr17	22140029	22140079	E022	1
chr17	22141133	22141183	E022	1
chr17	22149127	22149185	E017,E051	2
chr17	22154481	22154563	E127	1
chr17	22164316	22164366	E017	1
chr17	22167982	22168032	E022	1
chr17	22170281	22170325	E097	1
chr17	22172466	22172530	E098	1
chr17	22172731	22172817	E033,E097	2
chr17	22174593	22174653	E006	1
chr17	22175271	22175325	E098	1
chr17	22179922	22179972	E084	1
chr17	22183522	22183634	E004,E006,E007,E017,E021,E022,E029,E032,E033,E046,E050,E051,E057,E080,E082,E083,E085,E086,E088,E089,E090,E091,E092,E093,E094,E097,E098,E100,E109	29
chr17	22184387	22184450	E051,E056	2
chr17	22187538	22187621	E017	1
chr17	22190177	22190229	E097	1
chr17	22190794	22190861	E097	1
chr17	22192008	22192058	E093	1
chr17	22192156	22192206	E022	1
chr17	22192532	22192601	E097,E114	2
chr17	22194078	22194221	E089,E114,E118	3
chr17	22194708	22194778	E118	1
chr17	22200666	22200746	E119	1
chr17	22201154	22201273	E057	1
chr17	22202344	22202398	E033	1
chr17	22202702	22202789	E021,E093,E118	3
chr17	22203126	22203180	E127	1
chr17	22203235	22203405	E114,E118,E123	3
chr17	22204083	22204123	E034	1
chr17	22204169	22204281	E022,E114	2
chr17	22204351	22204462	E114	1
chr17	22204970	22205021	E091	1
chr17	22205194	22205234	E086	1
chr17	22206168	22206208	E086	1
chr17	22207226	22207308	E098	1
chr17	22207341	22207434	E125	1
chr17	22207846	22208174	E007,E017,E029,E046,E081,E083,E085,E091,E093,E094,E098,E128	12
chr17	22208231	22208353	E005	1
chr17	22209114	22209216	E086,E127	2
chr17	22209861	22210001	E056,E098	2
chr17	22210197	22210247	E022	1
chr17	22210292	22210384	E021,E034,E094,E114,E124	5
chr17	22210865	22210926	E017	1
chr17	22211239	22211324	E098	1
chr17	22212746	22212796	E017	1
chr17	22214309	22214359	E050	1
chr17	22214768	22214818	E085	1
chr17	22214916	22215013	E125	1
chr17	22215053	22215140	E098	1
chr17	22215938	22216085	E097,E098,E116,E127	4
chr17	22216472	22216535	E100	1
chr17	22216554	22216702	E032,E051,E093,E114,E125	5
chr17	22216763	22216849	E022,E033,E100,E125	4
chr17	22217079	22217123	E097	1
chr17	22217368	22217418	E114	1
chr17	22217824	22217874	E093	1
chr17	22218007	22218181	E124	1
chr17	22218215	22218276	E098,E100	2
chr17	22221199	22221263	E050	1
chr17	22221356	22221406	E051	1
chr17	22221940	22221990	E017	1
chr17	22222201	22222301	E008,E022,E034,E086	4
chr17	22223617	22223781	E017,E021,E022,E050,E086,E097,E125	7
chr17	22223975	22224025	E007	1
chr17	22229497	22229587	E017,E021,E046,E093,E127	5
chr17	22229670	22229730	E005	1
chr17	22230178	22230375	E017,E028,E032,E034,E046,E050,E083,E084,E086,E089,E093,E094,E097,E098,E100,E114,E116,E117,E119,E122,E123,E126,E127	23
chr17	22230712	22230822	E127	1
chr17	22231064	22231114	E121	1
chr17	22231334	22231408	E003,E017,E021,E034,E084,E093,E097,E098	8
chr17	22231549	22231612	E050,E051	2
chr17	22232039	22232099	E005	1
chr17	22232375	22232434	E098	1
chr17	22232468	22232570	E093	1
chr17	22233135	22233275	E057	1
chr17	22233741	22233893	E003,E005,E007,E017,E021,E022,E051,E055,E081,E083,E084,E086,E090,E094,E097,E118,E119,E122,E124,E127	20
chr17	22234158	22234198	E086	1
chr17	22234496	22234590	E017,E032	2
chr17	22234815	22234885	E118	1
chr17	22235108	22235148	E086	1
chr17	22235511	22235565	E127	1
chr17	22236777	22236837	E005	1
chr17	22237555	22237679	E003,E005,E006,E007,E008,E021,E022,E028,E032,E033,E050,E055,E056,E057,E081,E084,E091,E092,E093,E094,E097,E109,E114,E120,E121,E122,E124,E125,E127	29
chr17	22237835	22237912	E046,E050,E092,E097,E109,E120	6
chr17	22239148	22239198	E084	1
chr17	22239246	22239303	E050	1
chr17	22239331	22239396	E080	1
chr17	22239564	22239614	E114	1
chr17	22241994	22242044	E088	1
chr17	22242213	22242263	E109	1
chr17	22242400	22242493	E017,E088,E127	3
chr17	22242994	22243129	E059	1
chr17	22243962	22244029	E094	1
chr17	22244336	22244386	E007	1
chr17	22244464	22244619	E005,E006,E008,E017,E059,E080	6
chr17	22245040	22245090	E114	1
chr17	22245973	22246081	E005,E006,E017,E032,E046,E050,E051,E056,E057,E080,E085,E086,E097,E098,E109,E114,E118,E125,E128	19
chr17	22246374	22246414	E086	1
chr17	22246510	22246587	E080,E093,E100,E114,E124	5
chr17	22246620	22246727	E117	1
chr17	22247092	22247492	E003,E004,E005,E006,E007,E008,E017,E021,E022,E028,E032,E033,E034,E046,E050,E051,E055,E056,E057,E059,E080,E081,E082,E083,E084,E086,E088,E089,E090,E091,E092,E093,E094,E097,E098,E100,E109,E114,E116,E117,E118,E119,E126,E127,E128	45
chr17	22248163	22248326	E017,E022,E029,E032,E034,E046,E050,E051,E080,E081,E082,E084,E085,E088,E089,E093,E094,E097,E098,E109,E114,E118	22
chr17	22248508	22248678	E116,E118,E124,E126	4
chr17	22248815	22248974	E017,E032,E034,E046,E050,E051,E059,E080,E093,E097,E098,E118,E123	13
chr17	22249029	22249116	E007,E034,E051,E124	4
chr17	22249687	22249890	E017,E034,E119,E122,E123,E124,E128	7
chr17	22250240	22250305	E017,E051	2
chr17	22250737	22250836	E017,E022,E046,E050,E051,E055,E082,E093,E114,E118,E123	11
chr17	22250876	22250948	E056,E085,E114	3
chr17	22251024	22251167	E006,E007,E017,E032,E034,E046,E050,E051,E055,E080,E081,E082,E083,E086,E093,E097,E098,E109,E114,E116,E118,E120,E124,E126,E127	25
chr17	22251249	22251300	E017	1
chr17	22251382	22251718	E003,E004,E005,E006,E007,E008,E017,E021,E022,E028,E029,E032,E033,E034,E046,E050,E051,E055,E056,E057,E059,E080,E081,E082,E083,E084,E085,E086,E088,E089,E090,E091,E092,E093,E094,E097,E098,E100,E109,E114,E116,E117,E118,E119,E120,E121,E122,E123,E124,E125,E126,E127,E128	53
chr17	22251978	22252287	E003,E004,E005,E006,E007,E008,E017,E021,E022,E028,E029,E032,E033,E034,E046,E050,E051,E055,E056,E057,E059,E080,E081,E082,E083,E084,E085,E086,E088,E089,E090,E091,E092,E093,E094,E097,E098,E100,E109,E114,E116,E117,E118,E119,E120,E121,E122,E123,E124,E125,E126,E127,E128	53
chr17	22252300	22252505	E032,E051,E084,E086,E094,E098,E109,E114,E127,E128	10
chr17	22252538	22252588	E093	1
chr17	22252698	22252902	E003,E004,E005,E006,E007,E008,E017,E021,E022,E028,E029,E032,E033,E034,E046,E050,E051,E055,E056,E057,E059,E080,E081,E082,E083,E084,E085,E086,E088,E089,E090,E091,E092,E093,E094,E097,E098,E100,E109,E114,E116,E117,E118,E119,E120,E121,E122,E123,E124,E125,E126,E127,E128	53
chr17	22253136	22253311	E003,E004,E005,E006,E007,E008,E017,E021,E022,E028,E029,E032,E033,E034,E046,E050,E051,E055,E056,E057,E059,E080,E081,E082,E083,E084,E085,E086,E088,E089,E090,E091,E092,E093,E094,E097,E098,E100,E109,E114,E116,E117,E118,E119,E120,E121,E122,E123,E124,E125,E126,E127,E128	53
chr17	22253811	22253875	E046,E093	2
chr17	22254250	22254383	E017,E021,E022,E032,E034,E046,E050,E051,E081,E083,E085,E086,E097,E114,E119	15
chr17	22254455	22254588	E022,E033,E046,E050,E128	5
chr17	22254880	22254980	E118	1
chr17	22255418	22255715	E003,E004,E005,E006,E007,E008,E017,E021,E022,E028,E029,E032,E033,E034,E046,E050,E051,E056,E057,E059,E080,E081,E082,E083,E084,E085,E086,E088,E089,E090,E091,E092,E093,E094,E097,E098,E100,E109,E114,E116,E117,E118,E119,E120,E122,E123,E124,E125,E126,E127,E128	51
chr17	22257180	22257254	E017	1
chr17	22257406	22257482	E005,E017,E091,E097,E114,E122	6
chr17	22257980	22258063	E005,E034,E122	3
chr17	22258285	22258505	E003,E004,E005,E006,E007,E008,E017,E021,E022,E028,E029,E032,E033,E034,E046,E050,E051,E055,E056,E057,E059,E080,E081,E082,E083,E084,E085,E086,E088,E089,E090,E091,E092,E093,E094,E097,E098,E100,E109,E114,E116,E117,E118,E119,E120,E121,E122,E123,E124,E125,E126,E127,E128	53
chr17	22258827	22258897	E118	1
chr17	22258984	22259052	E017	1
chr17	22259112	22259418	E005,E028,E032,E034,E046,E050,E051,E056,E057,E080,E083,E084,E085,E086,E088,E089,E090,E094,E097,E098,E100,E109,E114,E116,E118,E119,E120,E123,E125,E127,E128	31
chr17	22259456	22259539	E017,E050,E098,E118	4
chr17	22259995	22260167	E003,E004,E005,E006,E007,E008,E017,E021,E022,E028,E029,E032,E033,E034,E046,E050,E051,E055,E056,E057,E059,E080,E081,E082,E083,E084,E085,E086,E088,E089,E090,E091,E092,E093,E094,E097,E098,E100,E109,E114,E116,E117,E118,E119,E120,E121,E122,E123,E124,E125,E126,E127,E128	53
chr17	22260203	22260267	E114	1
chr17	22261120	22261270	E003,E004,E005,E006,E007,E008,E017,E021,E022,E028,E029,E032,E033,E034,E046,E050,E051,E055,E056,E057,E059,E080,E081,E082,E083,E084,E085,E086,E088,E089,E090,E091,E092,E093,E094,E097,E098,E100,E109,E114,E116,E117,E118,E119,E120,E121,E122,E123,E124,E125,E126,E127,E128	53
chr17	22261487	22261678	E003,E004,E005,E006,E007,E008,E017,E021,E022,E028,E029,E032,E033,E034,E046,E050,E051,E055,E056,E057,E059,E080,E081,E082,E083,E084,E085,E086,E088,E089,E090,E091,E092,E093,E094,E097,E098,E100,E109,E114,E116,E117,E118,E119,E120,E121,E122,E123,E124,E125,E126,E127,E128	53
chr17	22261746	22261837	E093,E114	2
chr17	22261936	22262018	E080,E083,E084,E089,E090,E094,E098,E127	8
chr17	22262112	22262260	E017,E033,E046,E050,E081,E097,E098,E100,E118,E119	10
chr17	22262293	22262380	E017,E021,E022,E029,E050,E086,E088,E098,E100,E109,E114	11
chr17	22262449	22262528	E017,E088	2
chr17	22262575	22262642	E007,E017,E081,E094,E097,E109,E114	7
chr17	22262755	22262842	E017,E032	2
chr17	25263011	25268140	E003,E004,E005,E006,E007,E008,E017,E021,E022,E028,E029,E032,E033,E034,E046,E050,E051,E055,E056,E057,E059,E080,E081,E082,E083,E084,E085,E086,E088,E089,E090,E091,E092,E093,E094,E097,E098,E100,E109,E114,E116,E117,E118,E119,E120,E121,E122,E123,E124,E125,E126,E127,E128	53
chr17	25268190	25268329	E022,E119	2
chr17	25268473	25268681	E006,E007,E032,E033,E046,E057,E059,E080,E085,E091,E097,E116,E119,E125,E127	15
chr17	25269023	25269141	E004,E006,E017,E033,E050,E051,E090,E094,E098,E109,E121,E125,E127	13
chr17	25269381	25269465	E034,E089,E097,E098	4
chr17	25269606	25269857	E005,E017,E021,E022,E029,E032,E046,E051,E092,E093,E097,E100,E109,E114,E119,E120,E127	17
chr17	25269977	25270017	E086	1
chr17	25270494	25270637	E006,E017,E029,E046,E051,E098,E127,E128	8
chr17	25270765	25270819	E098	1
chr17	25271254	25271311	E098	1
chr17	25271419	25271516	E003,E046,E097	3
chr17	25271701	25271796	E005,E046,E051,E057	4
chr17	25271938	25272034	E098,E121,E127	3
chr17	25272192	25272242	E093	1
chr17	25272337	25272479	E028,E086	2
chr17	25272500	25272710	E005,E006,E007,E029,E032,E034,E051,E083,E086,E093,E094,E097,E109,E114,E116,E119,E124,E127	18
chr17	25272749	25272803	E089,E127	2
chr17	25272970	25273256	E004,E006,E051,E094,E097,E098	6
chr17	25273339	25273389	E089	1
chr17	25273587	25273660	E098	1
chr17	25273840	25273932	E046	1
chr17	25273993	25274058	E007,E086,E093,E098,E109	5
chr17	25274158	25274212	E086,E098	2
chr17	25274429	25274483	E127	1
chr17	25274537	25274617	E006,E093,E094,E097,E098,E120,E127,E128	8
chr17	25274840	25275087	E017,E029,E034,E051,E088,E089,E093,E094,E097,E098,E100,E120,E124,E125	14
chr17	25275414	25275498	E082,E098,E100,E121	4
chr17	25276183	25276283	E005,E029,E046,E114	4
chr17	25277464	25277565	E046,E097,E119	3
chr17	25277922	25277990	E046,E128	2
chr17	25278046	25278124	E098	1
chr17	25278291	25278519	E003,E006,E007,E008,E028,E029,E032,E033,E034,E051,E085,E089,E091,E093,E094,E098,E114,E118,E119,E120,E122,E125,E127,E128	24
chr17	25279553	25279603	E109	1
chr17	25279617	25279667	E093	1
chr17	25279967	25280084	E004,E007,E051,E055,E057,E084,E098,E100,E109,E114,E127	11
chr17	25280690	25280757	E033,E050,E051	3
chr17	25281157	25281225	E005,E080,E093	3
chr17	25281283	25281471	E005,E050,E094,E097,E124,E125	6
chr17	25281593	25281685	E097,E098	2
chr17	25281864	25281970	E094,E097,E098,E127	4
chr17	25282057	25282179	E051,E085,E094,E098,E120,E124,E127	7
chr17	25283216	25283348	E017,E051,E097,E098	4
chr17	25283528	25283578	E083	1
chr17	25284969	25285062	E005,E017,E094,E109,E121	5
chr17	25285073	25285126	E114	1
chr17	25285324	25285393	E125	1
chr17	25285988	25286102	E004,E021,E057,E098	4
chr17	25286317	25286378	E007,E086	2
chr17	25287385	25287439	E033	1
chr17	25287985	25288106	E116	1
chr17	25288164	25288235	E120,E121	2
chr17	25288807	25288864	E127	1
chr17	25289351	25289569	E007,E008,E034,E046,E050,E057,E080,E081,E093,E094,E118	11
chr17	25289603	25289653	E093	1
chr17	25289760	25289840	E093,E097	2
chr17	25290010	25290079	E007,E086	2
chr17	25290086	25290150	E124	1
chr17	25290250	25290320	E118	1
chr17	25290380	25290538	E080,E089,E098,E124	4
chr17	25290764	25291121	E033,E059,E080,E082,E086,E089,E091,E098,E124,E127	10
chr17	25291312	25291373	E051	1
chr17	25291942	25292042	E007,E085,E091,E093	4
chr17	25292214	25292341	E080,E093,E098,E114,E122,E124	6
chr17	25292568	25292623	E093	1
chr17	25292683	25292830	E005,E091	2
chr17	25292972	25293210	E057,E059,E080,E084,E093,E100,E124	7
chr17	25293347	25293580	E057,E059,E093	3
chr17	25293678	25294109	E057,E059,E080,E092,E093,E100,E127	7
chr17	25294277	25294337	E005	1
chr17	25294570	25294620	E093	1
chr17	25295174	25295278	E050,E094,E098	3
chr17	25295370	25295493	E098,E119,E122	3
chr17	25295552	25295614	E086,E127	2
chr17	25296302	25296356	E034	1
chr17	25296468	25296522	E127	1
chr17	25296591	25296688	E006,E125,E127	3
chr17	25296755	25296959	E006,E022,E051,E098,E124	5
chr17	25297062	25297244	E005,E006,E017,E021,E046,E093,E116,E118,E122	9
chr17	25297308	25297466	E006,E093,E097,E098,E109,E122,E125	7
chr17	25297594	25297688	E034,E092,E094	3
chr17	25297925	25298046	E003,E007,E034,E051,E082,E094,E098,E119,E122	9
chr17	25298628	25298741	E007,E090,E123	3
chr17	25298856	25298942	E006,E094,E097,E127	4
chr17	25299150	25299429	E005,E006,E017,E021,E084,E094,E097,E119	8
chr17	25300368	25300510	E007,E017,E022,E032,E046,E051,E091,E093,E097,E098,E122,E127	12
chr17	25300801	25300882	E119	1
chr17	25301129	25301179	E093	1
chr17	25301736	25301839	E006,E119,E127	3
chr17	25302498	25302583	E017	1
chr17	25302934	25303223	E003,E017,E029,E046,E051,E094,E098,E118,E123	9
chr17	25304736	25304776	E086	1
chr17	25305912	25306012	E017,E124	2
chr17	25308463	25308536	E006,E098	2
chr17	25308712	25308763	E051	1
chr17	25309471	25309561	E098,E125	2
chr17	25309807	25309878	E098	1
chr17	25310001	25310055	E100	1
chr17	25310263	25310343	E017	1
chr17	25310508	25310568	E005	1
chr17	25310662	25310747	E017,E022,E124	3
chr17	25310823	25310873	E114	1
chr17	25310894	25310948	E033,E093	2
chr17	25310979	25311033	E127	1
chr17	25311107	25311185	E022,E097,E114	3
chr17	25311396	25311446	E007	1
chr17	25312549	25312603	E098	1
chr17	25314102	25314156	E098	1
chr17	25315073	25315207	E126	1
chr17	25316375	25316461	E091,E097,E114	3
chr17	25316750	25316841	E084,E125	2
chr17	25317829	25317915	E017	1
chr17	25318191	25318255	E017	1
chr17	25318336	25318399	E127	1
chr17	25318709	25318789	E057	1
chr17	25318853	25319041	E007,E021,E033,E114	4
chr17	25319144	25319194	E022	1
chr17	25320146	25320196	E051	1
chr17	25320369	25320419	E017	1
chr17	25320836	25320896	E005	1
chr17	25322088	25322138	E046	1
chr17	25322246	25322296	E022	1
chr17	25323155	25323205	E022	1
chr17	25323371	25323421	E091	1
chr17	25323752	25323838	E021,E022,E098	3
chr17	25326250	25326359	E046,E057,E080	3
chr17	25326496	25326548	E114	1
chr17	25327774	25327834	E125	1
chr17	25328752	25328830	E098	1
chr17	25330161	25330211	E093	1
chr17	25330361	25330502	E003,E007,E033,E124	4
chr17	25330537	25330587	E017	1
chr17	25331053	25331119	E021,E122	2
chr17	25333155	25333209	E100	1
chr17	25333485	25333545	E003	1
chr17	25333778	25333925	E021,E022,E084	3
chr17	25334146	25334225	E098	1
chr17	25335199	25335532	E004,E005,E017,E021,E022,E080,E086,E091,E093,E098,E120,E121,E127	13
chr17	25336244	25336359	E021,E046,E081,E118	4
chr17	25336688	25336738	E050	1
chr17	25336752	25336802	E051	1
chr17	25336866	25336916	E007	1
chr17	25336920	25337054	E021,E114,E122	3
chr17	25337311	25337383	E046	1
chr17	25344395	25344532	E098	1
chr17	25344780	25344860	E123	1
chr17	25348218	25348318	E127	1
chr17	25349557	25349623	E022,E051	2
chr17	25352468	25352528	E080	1
chr17	25353288	25353342	E127	1
chr17	25353370	25353410	E034	1
chr17	25355104	25355168	E124	1
chr17	25363368	25363418	E046	1
chr17	25363497	25363571	E051	1
chr17	25363670	25363838	E046,E051	2
chr17	25365790	25366114	E017,E021,E022,E051,E080,E114,E117,E123	8
chr17	25374987	25375051	E086	1
chr17	25375628	25375678	E114	1
chr17	25376198	25376377	E028,E117	2
chr17	25376882	25376932	E021	1
chr17	25383419	25383459	E034	1
chr17	25395250	25395387	E123	1
chr17	25395570	25395630	E125	1
chr17	25395694	25395774	E116	1
chr17	25397862	25397912	E022	1
chr17	25398031	25398081	E114	1
chr17	25400271	25400351	E119,E123	2
chr17	25401138	25401212	E022	1
chr17	25401823	25401877	E081	1
chr17	25402057	25402107	E083	1
chr17	25403770	25403820	E017	1
chr17	25404108	25404158	E093	1
chr17	25404387	25404456	E085,E124	2
chr17	25404889	25404986	E003,E055	2
chr17	25404990	25405077	E123,E127	2
chr17	25405134	25405237	E005	1
chr17	25406352	25406402	E007	1
chr17	25408154	25408320	E116,E123	2
chr17	25409864	25409904	E086	1
chr17	25410912	25410966	E100	1
chr17	25412617	25412814	E123	1
chr17	25413754	25413840	E123	1
chr17	25413959	25414102	E123	1
chr17	25414358	25414542	E123	1
chr17	25414944	25415024	E123	1
chr17	25416024	25416386	E123	1
chr17	25416434	25416884	E123	1
chr17	25417052	25417202	E123	1
chr17	25417846	25417965	E123	1
chr17	25418057	25418319	E123	1
chr17	25419369	25419479	E123	1
chr17	25420369	25420549	E123	1
chr17	25421013	25421067	E033	1
chr17	25423448	25423516	E114	1
chr17	25426680	25426730	E022	1
chr17	25431621	25431769	E022,E123	2
chr17	25431842	25431902	E022	1
chr17	25432192	25432416	E123	1
chr17	25432461	25432556	E123	1
chr17	25432792	25432872	E119	1
chr17	25433474	25434501	E028,E057,E123,E127	4
chr17	25434537	25434706	E091,E123	2
chr17	25436519	25436628	E127	1
chr17	25436851	25437025	E123	1
chr17	25437138	25437198	E005	1
chr17	25440677	25440813	E123	1
chr17	25440958	25441016	E127	1
chr17	25444677	25444721	E097	1
chr17	25450709	25450777	E091	1
chr17	25451318	25451394	E032,E093	2
chr17	25451911	25452008	E118	1
chr17	25452708	25452768	E125	1
chr17	25458935	25458985	E093	1
chr17	25460893	25460947	E127	1
chr17	25461131	25461228	E121	1
chr17	25469040	25469090	E114	1
chr17	25470257	25470360	E021	1
chr17	25470505	25470725	E021,E028,E057,E119	4
chr17	25471691	25471746	E022	1
chr17	25475929	25475980	E032	1
chr17	25478225	25478295	E097	1
chr17	25478844	25478943	E119,E123	2
chr17	25480080	25480265	E017,E126	2
chr17	25480346	25480400	E120	1
chr17	25480570	25480652	E118	1
chr17	25481590	25481795	E059	1
chr17	25481819	25481869	E022	1
chr17	25483625	25483679	E100	1
chr17	25484374	25484461	E017	1
chr17	25484478	25484538	E029	1
chr17	25486474	25486524	E022	1
chr17	25490780	25490830	E114	1
chr17	25490838	25490878	E086	1
chr17	25491362	25491416	E127	1
chr17	25492079	25492158	E033	1
chr17	25494787	25494857	E022	1
chr17	25496351	25496401	E051	1
chr17	25496589	25496652	E032	1
chr17	25497749	25497799	E022	1
chr17	25498464	25498514	E017	1
chr17	25499652	25499708	E022	1
chr17	25502463	25502543	E123	1
chr17	25503112	25503162	E032	1
chr17	25503676	25503777	E127	1
chr17	25504741	25504821	E059	1
chr17	25505709	25505763	E033	1
chr17	25505793	25505843	E114	1
chr17	25505995	25506082	E123	1
chr17	25506525	25506605	E119	1
chr17	25507440	25507573	E022,E050	2
chr17	25508660	25508912	E032,E033,E057,E091,E116,E124	6
chr17	25508961	25509039	E032,E050	2
chr17	25509330	25509401	E006,E032	2
chr17	25515633	25515686	E021,E022	2
chr17	25517100	25517150	E051	1
chr17	25518131	25518244	E017,E021,E022,E029,E032,E034,E046,E050,E051,E080,E081,E082,E083,E084,E085,E086,E088,E092,E093,E097,E100,E109,E118	23
chr17	25521694	25521748	E127	1
chr17	25524557	25524647	E114,E119	2
chr17	25524679	25524893	E003,E004,E006,E017,E021,E022,E028,E029,E032,E033,E034,E046,E050,E055,E056,E059,E086,E090,E091,E097,E100,E109,E114,E116,E117,E121,E122,E123,E124,E125,E126,E128	32
chr17	25525941	25526041	E091	1
chr17	25526107	25526175	E046	1
chr17	25526745	25526799	E056	1
chr17	25526921	25527405	E029,E046,E050,E051,E056,E057,E088,E100,E122,E124	10
chr17	25528084	25528142	E017	1
chr17	25530016	25530066	E114	1
chr17	25530395	25530498	E056,E116	2
chr17	25530787	25530924	E119	1
chr17	25531070	25531180	E032	1
chr17	25531442	25531578	E124	1
chr17	25531585	25531635	E050	1
chr17	25532583	25532633	E022	1
chr17	25533456	25534680	E006,E017,E021,E022,E028,E029,E032,E033,E046,E050,E051,E055,E056,E057,E059,E080,E084,E088,E091,E094,E097,E098,E100,E109,E114,E117,E119,E120,E121,E122,E123,E124,E125,E126,E127,E128	36
chr17	25536218	25536268	E109	1
chr17	25540401	25540451	E093	1
chr17	25540497	25540581	E032	1
chr17	25540685	25540749	E124	1
chr17	25541143	25541260	E120,E121	2
chr17	25541510	25541596	E032	1
chr17	25541865	25541964	E032	1
chr17	25541992	25542042	E046	1
chr17	25542058	25542168	E029,E046,E056,E057,E127	5
chr17	25542362	25542520	E029,E032	2
chr17	25542807	25542901	E033	1
chr17	25543197	25543509	E029,E032,E033	3
chr17	25543588	25543642	E033	1
chr17	25543685	25545684	E029,E032,E033,E034,E046,E050,E051,E084,E090,E091,E093,E100,E109,E116,E120,E121,E124,E127,E128	19
chr17	25545798	25546635	E032,E033,E034,E080,E086,E116,E123	7
chr17	25546761	25546811	E046	1
chr17	25547283	25547333	E021	1
chr17	25547430	25547590	E091,E109	2
chr17	25549533	25549596	E022	1
chr17	25551169	25551219	E093	1
chr17	25551606	25551833	E006,E022,E028,E029,E055,E056,E057,E091,E094,E100,E114,E117,E121,E122,E123,E125,E126,E127,E128	19
chr17	25551997	25552251	E006,E029,E055,E056,E083,E116,E124,E126	8
chr17	25552675	25552725	E089	1
chr17	25553418	25553499	E017,E082	2
chr17	25553624	25554113	E006,E017,E028,E029,E055,E056,E057,E059,E080,E091,E094,E097,E098,E100,E109,E114,E117,E119,E120,E121,E122,E123,E124,E125,E126,E127,E128	27
chr17	25555267	25555317	E017	1
chr17	25556742	25556822	E057	1
chr17	25557113	25557457	E057,E088,E127	3
chr17	25557674	25557756	E097	1
chr17	25557901	25557951	E088	1
chr17	25558023	25558242	E086,E090,E097,E100	4
chr17	25558306	25558437	E021,E086,E090,E125	4
chr17	25558634	25558760	E022	1
chr17	25558983	25559048	E086	1
chr17	25559216	25559291	E127	1
chr17	25559561	25559641	E116	1
chr17	25560118	25560178	E029	1
chr17	25560217	25560527	E029,E088,E089,E091,E097,E100,E124	7
chr17	25560534	25560741	E032,E093,E123	3
chr17	25560778	25561131	E029,E032,E033,E088,E089,E090,E091,E092,E097,E100,E123,E124	12
chr17	25561145	25561216	E089	1
chr17	25561398	25561469	E033	1
chr17	25562124	25562182	E034	1
chr17	25562848	25562898	E032	1
chr17	25562939	25563024	E097,E123	2
chr17	25563186	25563257	E032	1
chr17	25563420	25563596	E032,E094,E123	3
chr17	25563605	25564307	E003,E004,E006,E007,E008,E017,E021,E022,E028,E029,E032,E033,E034,E046,E050,E051,E055,E056,E057,E059,E080,E081,E082,E083,E084,E085,E086,E088,E089,E090,E091,E092,E093,E094,E097,E098,E100,E109,E114,E116,E117,E118,E119,E120,E121,E122,E123,E124,E125,E126,E127,E128	52
chr17	25564535	25564575	E034	1
chr17	25564621	25564671	E032	1
chr17	25564751	25565056	E032,E119,E124	3
chr17	25565103	25565253	E090,E091,E118	3
chr17	25565257	25565324	E100	1
chr17	25565332	25565376	E097	1
chr17	25565767	25565949	E032,E089,E091	3
chr17	25566034	25566568	E029,E032,E033,E046,E050,E059,E083,E086,E088,E089,E090,E091,E093,E098,E100,E116,E122,E124	18
chr17	25566590	25566919	E032,E091,E127	3
chr17	25567080	25567987	E005,E007,E021,E022,E032,E055,E056,E083,E088,E090,E091,E092,E098,E100,E118,E124,E126	17
chr17	25568013	25568115	E091,E092,E098	3
chr17	25568324	25569151	E003,E004,E005,E017,E021,E022,E028,E029,E046,E050,E055,E056,E057,E084,E085,E086,E088,E089,E090,E091,E092,E093,E094,E098,E100,E114,E116,E117,E119,E120,E123,E124,E125,E126,E127,E128	36
chr17	25569159	25569237	E083,E091	2
chr17	25569462	25570737	E003,E005,E006,E007,E017,E021,E022,E028,E029,E032,E046,E055,E056,E057,E059,E080,E083,E086,E088,E089,E090,E091,E092,E098,E100,E114,E119,E120,E121,E123,E124,E125,E126,E127,E128	35
chr17	25570768	25570822	E033	1
chr17	25570844	25570925	E116	1
chr17	25571022	25572908	E003,E004,E005,E006,E007,E008,E017,E021,E022,E028,E029,E032,E033,E034,E046,E050,E051,E055,E056,E057,E059,E080,E081,E082,E083,E084,E085,E086,E088,E089,E090,E091,E092,E093,E094,E097,E098,E100,E109,E114,E116,E117,E118,E119,E120,E121,E122,E123,E124,E125,E126,E127,E128	53
chr17	25572979	25573255	E006,E022,E085,E088,E089,E090,E097,E098,E100,E126,E127,E128	12
chr17	25573303	25573351	E097	1
chr17	25573504	25573558	E098	1
chr17	25573598	25573671	E098	1
chr17	25574055	25575329	E006,E017,E028,E029,E033,E050,E055,E056,E057,E059,E080,E081,E083,E084,E086,E088,E089,E090,E091,E092,E094,E097,E098,E100,E109,E114,E117,E118,E119,E120,E121,E122,E124,E125,E126,E128	36
chr17	25575332	25575382	E022	1
chr17	25575645	25575747	E022	1
chr17	25575918	25575990	E098,E100	2
chr17	25576562	25576689	E091	1
chr17	25576749	25576803	E100	1
chr17	25577951	25578126	E017,E088,E120,E121,E128	5
chr17	25581951	25582005	E098	1
chr17	25582881	25582981	E088	1
chr17	25583078	25584369	E006,E017,E021,E028,E051,E055,E056,E057,E059,E080,E082,E083,E086,E088,E089,E090,E092,E094,E097,E098,E100,E109,E114,E117,E118,E119,E120,E121,E122,E124,E125,E126,E128	33
chr17	25584773	25584839	E114	1
chr17	25586367	25586817	E007,E032,E034,E120,E121,E125,E128	7
chr17	25586924	25586964	E086	1
chr17	25587201	25587274	E114	1
chr17	25587472	25587522	E093	1
chr17	25588000	25588050	E022	1
chr17	25588903	25588974	E122	1
chr17	25589518	25589568	E083	1
chr17	25590267	25591038	E083,E086,E122	3
chr17	25591349	25591878	E029,E032,E046,E050,E051,E084,E085,E086,E089,E090,E091,E092,E093,E098,E109,E114,E118,E122,E123,E124	20
chr17	25592091	25592175	E122	1
chr17	25592273	25592764	E057,E084,E085,E088,E092,E094,E098,E100,E109,E114,E117,E118,E119,E122,E124,E127	16
chr17	25593476	25593526	E092	1
chr17	25593946	25593996	E021	1
chr17	25594693	25594743	E022	1
chr17	25595501	25595561	E003	1
chr17	25595642	25596239	E007,E022,E046,E083,E084,E091,E098,E117,E118,E122,E124	11
chr17	25596277	25596527	E032,E050,E124	3
chr17	25596581	25596655	E046,E091	2
chr17	25596726	25597370	E003,E004,E021,E022,E085,E088,E092,E094	8
chr17	25598088	25598146	E088	1
chr17	25600414	25600474	E122	1
chr17	25600939	25601010	E021,E120	2
chr17	25601398	25601474	E055	1
chr17	25601709	25601796	E003,E089	2
chr17	25602431	25602471	E086	1
chr17	25603016	25603091	E003	1
chr17	25603239	25603318	E022,E080	2
chr17	25603473	25604759	E003,E004,E005,E007,E008,E017,E021,E022,E029,E032,E082,E083,E084,E085,E086,E088,E090,E091,E092,E094,E114,E122,E123,E124	24
chr17	25605549	25605714	E122	1
chr17	25606260	25606304	E097	1
chr17	25606322	25606486	E022,E029,E118,E124	4
chr17	25607162	25607376	E029,E124	2
chr17	25607428	25607508	E119	1
chr17	25607596	25607882	E005,E029,E032,E089,E091,E124	6
chr17	25608276	25608354	E034,E114	2
chr17	25608370	25608778	E029,E032,E090,E091,E100,E124	6
chr17	25608779	25609673	E005,E017,E029,E032,E033,E046,E050,E051,E055,E056,E080,E084,E088,E090,E091,E092,E093,E094,E097,E098,E100,E109,E116,E117,E118,E120,E121,E122,E123,E124,E125,E126,E127,E128	34
chr17	25609987	25610544	E029,E032,E033,E046,E050,E051,E098,E122,E124	9
chr17	25610799	25611159	E032,E084,E085,E109	4
chr17	25611333	25611383	E085	1
chr17	25611601	25611660	E097	1
chr17	25611722	25612402	E080,E083,E088,E089,E090,E097,E098,E118,E122,E123	10
chr17	25612629	25612828	E080,E083,E088,E089,E097,E119,E123	7
chr17	25612865	25612935	E093	1
chr17	25613196	25613456	E055,E059,E088,E097,E100	5
chr17	25613630	25613811	E022,E109,E121,E123	4
chr17	25615039	25615089	E022	1
chr17	25616139	25616286	E032,E091,E100,E118	4
chr17	25616884	25616934	E090	1
chr17	25617092	25617241	E046	1
chr17	25617371	25617435	E124	1
chr17	25617694	25617744	E088	1
chr17	25617792	25618427	E005,E021,E034,E084,E088,E092,E093,E118,E123	9
chr17	25618757	25618821	E084	1
chr17	25619025	25619133	E084,E085,E123	3
chr17	25619444	25619546	E091,E093	2
chr17	25619595	25619639	E097	1
chr17	25619732	25619772	E086	1
chr17	25619780	25620161	E022,E032,E083,E085,E090,E091,E097,E100,E117,E123	10
chr17	25620179	25622881	E003,E004,E005,E006,E007,E008,E017,E021,E022,E028,E029,E032,E033,E034,E046,E050,E051,E055,E056,E057,E059,E080,E081,E082,E083,E084,E085,E086,E088,E089,E090,E091,E092,E093,E094,E097,E098,E100,E109,E114,E116,E117,E118,E119,E120,E121,E122,E123,E124,E125,E126,E127,E128	53
chr17	25622909	25623924	E005,E006,E017,E022,E028,E029,E032,E033,E034,E046,E055,E056,E057,E059,E080,E081,E082,E083,E084,E085,E086,E088,E089,E090,E091,E092,E093,E097,E100,E109,E114,E116,E117,E119,E120,E121,E122,E123,E124,E125,E126,E127,E128	43
chr17	25623936	25624040	E091,E097	2
chr17	25624097	25624678	E017,E021,E029,E033,E055,E083,E091,E097,E100,E120,E122,E123,E124	13
chr17	25624723	25624812	E034,E080,E091,E100	4
chr17	25624975	25625025	E083	1
chr17	25625240	25625431	E032,E046,E097,E122	4
chr17	25625455	25625568	E021,E089,E097,E128	4
chr17	25625600	25625640	E086	1
chr17	25626000	25626050	E091	1
chr17	25626334	25626421	E083	1
chr17	25626436	25626724	E021,E022,E080,E122	4
chr17	25626751	25626793	E034	1
chr17	25626809	25626952	E017,E116,E121	3
chr17	25626966	25627239	E032,E034,E046,E082,E093,E094,E127	7
chr17	25627357	25627721	E017,E082,E083,E089,E090,E124,E127	7
chr17	25627762	25627889	E006,E022,E056,E080,E081,E089,E090,E126	8
chr17	25628444	25628498	E127	1
chr17	25628651	25628743	E032,E127	2
chr17	25628791	25628973	E032,E083,E116,E127	4
chr17	25628984	25629024	E034	1
chr17	25629030	25629074	E097	1
chr17	25629554	25629610	E127	1
chr17	25629675	25629735	E003	1
chr17	25630108	25630247	E122	1
chr17	25630402	25630456	E127	1
chr17	25630540	25630639	E034,E046	2
chr17	25630717	25630771	E127	1
chr17	25630797	25630898	E034,E127	2
chr17	25630989	25631029	E034	1
chr17	25631081	25631171	E086,E090,E123	3
chr17	25631361	25631401	E086	1
chr17	25631823	25631897	E082	1
chr17	25632176	25632272	E123,E127	2
chr17	25632362	25632402	E034	1
chr17	25632480	25632563	E127	1
chr17	25633047	25633107	E122	1
chr17	25633435	25633975	E017,E034,E083,E086,E088,E090,E091,E092,E097,E098,E120,E121,E123,E127	14
chr17	25634407	25634483	E034,E086	2
chr17	25634691	25634835	E083,E090	2
chr17	25635014	25635147	E021,E090	2
chr17	25635323	25635379	E032	1
chr17	25635487	25635584	E119	1
chr17	25637614	25637891	E034,E056,E081,E082,E092,E114	6
chr17	25637929	25637979	E021	1
chr17	25638833	25638892	E100	1
chr17	25639146	25639396	E005,E100,E127	3
chr17	25639400	25639450	E022	1
chr17	25639737	25639787	E114	1
chr17	25640110	25640276	E006,E032,E081,E082,E086,E092	6
chr17	25640515	25640623	E046,E097	2
chr17	25640711	25640843	E082	1
chr17	25640903	25640953	E083	1
chr17	25641007	25641061	E098	1
chr17	25641472	25641547	E091,E127	2
chr17	25641821	25641918	E091,E100,E121	3
chr17	25641957	25643333	E006,E017,E022,E028,E032,E034,E050,E051,E055,E056,E057,E059,E080,E081,E082,E083,E084,E085,E086,E088,E089,E090,E091,E092,E093,E094,E097,E098,E100,E109,E119,E120,E121,E122,E123,E125,E126,E127,E128	39
chr17	25643639	25643735	E091	1
chr17	25643801	25643910	E084,E097	2
chr17	25643919	25644106	E055,E091,E097,E100,E118,E122	6
chr17	25644198	25644248	E021	1
chr17	25644575	25644636	E091,E100	2
chr17	25645166	25645290	E022,E056,E090,E091,E097,E119	6
chr17	25645334	25645583	E022,E034,E055,E056,E080,E081,E083,E086,E088,E089,E090,E091,E092,E093,E097,E100,E118,E122,E124,E126,E127	21
chr17	25645702	25645810	E022,E097,E100,E126	4
chr17	25645816	25645976	E083,E089,E090,E100,E109	5
chr17	25646199	25646296	E097,E100	2
chr17	25646310	25647587	E004,E006,E008,E017,E021,E022,E028,E032,E033,E034,E050,E055,E056,E057,E059,E080,E081,E082,E083,E084,E085,E086,E088,E089,E090,E091,E092,E093,E094,E097,E098,E100,E109,E114,E116,E117,E119,E120,E121,E122,E123,E125,E126,E128	44
chr17	25647605	25647797	E021,E088,E098,E123	4
chr17	25648248	25648349	E022,E083,E085,E100	4
chr17	25648454	25649005	E007,E021,E022,E034,E055,E056,E083,E085,E093,E097,E100,E117	12
chr17	25649139	25649489	E003,E033,E034,E056,E083,E085,E097,E100,E109,E122,E123	11
chr17	25649926	25650093	E021,E056,E080,E092,E097,E100,E122	7
chr17	25650156	25651451	E003,E004,E005,E006,E017,E021,E022,E028,E055,E056,E057,E059,E080,E083,E084,E085,E086,E088,E089,E090,E091,E092,E094,E097,E098,E100,E109,E114,E117,E118,E119,E120,E121,E122,E123,E124,E125,E126,E127,E128	40
chr17	25651467	25651507	E086	1
chr17	25651547	25651794	E006,E017,E033,E056,E100,E123,E125	7
chr17	25651909	25652106	E029,E046,E093,E097	4
chr17	25652128	25652394	E051,E083,E086,E088,E089,E091,E100,E119	8
chr17	25652539	25652693	E022,E083,E091,E092,E100,E114	6
chr17	25653172	25653470	E005,E021,E028,E085,E091,E109,E117,E119,E127	9
chr17	25654116	25654166	E114	1
chr17	25654341	25654434	E032,E100,E116	3
chr17	25654490	25654645	E083,E114,E127	3
chr17	25654799	25655281	E006,E017,E084,E092,E118,E125,E126	7
chr17	25655969	25656039	E118	1
chr17	25656100	25656179	E100	1
chr17	25656235	25656301	E114	1
chr17	25656399	25656469	E118	1
chr17	25656492	25656592	E100,E118	2
chr17	25656634	25656712	E033	1
chr17	25656714	25656769	E100	1
chr17	25656774	25656843	E017	1
chr17	25657095	25657145	E091	1
chr17	25657886	25658033	E032	1
chr17	25658098	25658261	E022,E097,E100	3
chr17	25658326	25658907	E003,E021,E022,E028,E032,E034,E050,E051,E055,E056,E057,E059,E080,E081,E083,E086,E088,E089,E090,E091,E092,E093,E097,E100,E114,E116,E118,E119,E120,E121,E122,E126,E127,E128	34
chr17	25658995	25661179	E003,E004,E005,E006,E007,E008,E017,E021,E022,E028,E029,E032,E033,E034,E046,E050,E051,E055,E056,E057,E059,E080,E081,E082,E083,E084,E085,E086,E088,E089,E090,E091,E092,E093,E094,E097,E098,E100,E109,E114,E116,E117,E118,E119,E120,E121,E122,E123,E124,E125,E126,E127,E128	53
chr17	25661205	25661436	E082,E083,E089,E091,E097,E100	6
chr17	25661513	25661567	E100	1
chr17	25662124	25662411	E059,E090,E123	3
chr17	25662459	25662539	E123	1
chr17	25662580	25662630	E022	1
chr17	25663230	25663889	E004,E007,E022,E029,E046,E050,E051,E056,E086,E088,E089,E090,E091,E100,E109,E116,E117,E123,E124	19
chr17	25664058	25664108	E022	1
chr17	25664297	25664434	E116,E123	2
chr17	25664521	25664632	E033,E109,E123	3
chr17	25664714	25665100	E051,E084,E091,E114,E123,E124	6
chr17	25665270	25665350	E123	1
chr17	25665417	25666004	E003,E021,E022,E032,E033,E034,E050,E091,E097,E109,E116,E123	12
chr17	25666088	25668592	E003,E004,E005,E007,E008,E017,E021,E022,E028,E029,E032,E033,E034,E046,E050,E055,E056,E057,E080,E081,E082,E083,E084,E086,E088,E089,E090,E091,E092,E093,E094,E097,E098,E100,E109,E114,E116,E117,E118,E119,E121,E122,E123,E124,E125,E126,E127,E128	48
chr17	25668859	25669130	E032,E083,E086,E089,E091,E124	6
chr17	25669196	25669454	E029,E033,E050,E051,E098,E124	6
chr17	25670126	25670668	E003,E005,E021,E022,E033,E050,E081,E082,E089,E090,E091,E114,E123,E124	14
chr17	25670868	25671748	E003,E004,E008,E017,E021,E022,E029,E034,E050,E051,E055,E057,E059,E081,E082,E083,E084,E086,E088,E089,E090,E091,E092,E097,E100,E109,E117,E119,E120,E121,E122,E124,E125,E127,E128	35
chr17	25671833	25671900	E080,E091	2
chr17	25671907	25672977	E003,E004,E005,E006,E007,E008,E017,E021,E022,E029,E032,E033,E034,E046,E050,E051,E057,E059,E080,E081,E082,E083,E084,E085,E086,E088,E089,E090,E091,E092,E093,E094,E097,E098,E100,E119,E120,E121,E123,E125,E127,E128	42
chr17	25673297	25674053	E005,E006,E021,E046,E050,E051,E055,E084,E086,E088,E089,E090,E091,E092,E093,E097,E100,E114,E122,E123,E126	21
chr17	25674838	25674897	E007	1
chr17	25674979	25675029	E046	1
chr17	25675132	25675710	E021,E029,E032,E046,E086,E089,E090,E097,E122,E124,E127	11
chr17	25675737	25675911	E022,E032,E033,E034,E046,E089,E090,E091,E092	9
chr17	25675941	25677152	E003,E004,E005,E006,E007,E008,E017,E021,E022,E028,E029,E032,E033,E034,E046,E050,E051,E055,E056,E057,E059,E080,E081,E082,E083,E084,E085,E086,E088,E089,E090,E091,E092,E093,E094,E097,E098,E100,E109,E114,E116,E117,E119,E120,E121,E122,E124,E125,E126,E127,E128	51
chr17	25677222	25677434	E003,E021,E032,E034,E046,E057,E082,E091,E092,E097,E109	11
chr17	25677448	25677561	E032,E083,E123	3
chr17	25677572	25677677	E046,E083,E086,E089	4
chr17	25677711	25677761	E083	1
chr17	25678333	25678572	E017,E034,E083,E089,E090,E091,E092,E094,E097,E100,E114,E116,E126	13
chr17	25678596	25680330	E003,E004,E005,E007,E017,E021,E022,E032,E033,E034,E046,E050,E055,E056,E057,E059,E080,E082,E083,E084,E085,E086,E088,E089,E090,E091,E092,E093,E097,E098,E100,E109,E114,E117,E118,E119,E120,E121,E122,E123,E124,E125,E126,E127,E128	45
chr17	25680337	25682001	E003,E004,E005,E006,E007,E008,E017,E021,E022,E028,E029,E032,E033,E034,E046,E050,E051,E055,E056,E057,E059,E080,E081,E082,E083,E084,E085,E086,E088,E089,E090,E091,E092,E093,E094,E097,E098,E100,E109,E114,E116,E117,E118,E119,E120,E121,E122,E123,E124,E125,E126,E127,E128	53
chr17	25682188	25682447	E032,E034,E090,E100	4
chr17	25682622	25682961	E003,E004,E007,E021,E022,E033,E091,E123	8
chr17	25683124	25683814	E017,E021,E022,E032,E046,E050,E051,E088,E089,E090,E091,E092,E093,E097,E100,E118,E123	17
chr17	25684135	25684181	E086	1
chr17	25684199	25684334	E097,E123	2
chr17	25684454	25684545	E034,E092,E118	3
chr17	25685008	25685058	E022	1
chr17	25685077	25685307	E051,E055,E056,E123,E125,E126,E128	7
chr17	25685834	25685874	E086	1
chr17	25686263	25686412	E034,E127	2
chr17	25686436	25686518	E128	1
chr17	25687032	25687076	E097	1
chr17	25687078	25687128	E091	1
chr17	25687363	25687504	E088,E123	2
chr17	25687516	25688019	E007,E021,E034,E046,E050,E051,E059,E083,E084,E086,E088,E118,E123	13
chr17	25688453	25688536	E021,E082,E100	3
chr17	25688593	25688647	E100	1
chr17	25688649	25688699	E046	1
chr17	25688944	25689064	E122,E123	2
chr17	25689929	25690011	E022,E091	2
chr17	25690033	25690261	E005,E056,E059,E091	4
chr17	25690449	25690736	E021,E082,E090,E091,E121,E123	6
chr17	25690850	25691631	E004,E005,E006,E008,E017,E021,E022,E055,E056,E059,E083,E086,E088,E089,E090,E091,E092,E094,E097,E098,E100,E114,E120,E121,E122,E125,E126,E128	28
chr17	25691977	25692031	E127	1
chr17	25692088	25692165	E005,E034	2
chr17	25692244	25692944	E005,E033,E050,E051,E123	5
chr17	25693358	25693725	E029,E046,E055,E056,E059,E100,E114,E117,E120,E123,E124,E126,E128	13
chr17	25693876	25693929	E021,E086	2
chr17	25694033	25694096	E021	1
chr17	25694119	25695051	E003,E004,E005,E007,E021,E022,E029,E050,E051,E081,E083,E086,E091,E100,E117,E118,E119,E123,E124,E126	20
chr17	25695228	25695754	E004,E005,E017,E022,E029,E050,E051,E057,E059,E091,E114,E121,E123,E124	14
chr17	25695822	25695902	E116	1
chr17	25695910	25695960	E021	1
chr17	25696057	25696122	E022	1
chr17	25696198	25696460	E032,E123,E125,E128	4
chr17	25696474	25696540	E125	1
chr17	25697919	25698028	E050,E123	2
chr17	25699120	25699170	E114	1
chr17	25700110	25700203	E086	1
chr17	25701307	25701383	E033,E050	2
chr17	25702933	25702994	E114	1
chr17	25702997	25703051	E100	1
chr17	25703529	25704542	E017,E021,E028,E029,E050,E055,E056,E057,E059,E086,E100,E114,E117,E119,E120,E121,E122,E123,E125,E126,E127,E128	22
chr17	25705538	25706266	E007,E055,E056,E081,E084,E085,E086,E088,E092,E109,E123,E125,E128	13
chr17	25706618	25706658	E086	1
chr17	25706720	25706810	E082	1
chr17	25706811	25706874	E083	1
chr17	25706894	25706948	E127	1
chr17	25706964	25708603	E003,E004,E005,E006,E007,E008,E017,E021,E022,E028,E029,E032,E033,E034,E046,E050,E051,E055,E056,E059,E080,E081,E082,E083,E084,E085,E086,E088,E089,E090,E091,E092,E093,E094,E097,E098,E100,E109,E114,E116,E117,E118,E119,E120,E121,E122,E123,E124,E125,E126,E127,E128	52
chr17	25708609	25708706	E007,E100	2
chr17	25708756	25708850	E022,E046,E114,E119	4
chr17	25708979	25709029	E007	1
chr17	25709046	25709147	E083,E100	2
chr17	25709183	25709263	E059	1
chr17	25709352	25709402	E022	1
chr17	25709550	25709775	E003,E007,E059,E089,E090,E114	6
chr17	25709906	25710283	E006,E007,E017,E050,E051,E059,E089,E090,E100,E114,E116,E122,E124,E126	14
chr17	25710329	25710379	E050	1
chr17	25710897	25712360	E004,E005,E006,E017,E021,E022,E028,E029,E046,E050,E051,E055,E056,E057,E059,E080,E081,E082,E083,E086,E088,E089,E090,E091,E092,E093,E094,E097,E098,E100,E109,E114,E116,E117,E119,E120,E121,E122,E125,E126,E127,E128	42
chr17	25712539	25712600	E032,E114	2
chr17	25712612	25712672	E122	1
chr17	25712757	25712933	E029,E059,E086	3
chr17	25713256	25713470	E116	1
chr17	25713601	25713651	E055	1
chr17	25713679	25713776	E021,E083,E114	3
chr17	25713910	25713987	E100	1
chr17	25714619	25715915	E003,E004,E007,E008,E017,E021,E022,E029,E032,E033,E034,E046,E050,E051,E055,E056,E059,E080,E083,E086,E090,E091,E109,E114,E116,E117,E121,E123,E126,E128	30
chr17	25715926	25716062	E059	1
chr17	25716536	25716586	E022	1
chr17	25716602	25716673	E046,E122	2
chr17	25716721	25716771	E021	1
chr17	25716798	25716878	E059	1
chr17	25716972	25717036	E032,E086	2
chr17	25717065	25717169	E100	1
chr17	25717371	25718097	E003,E056,E059,E080,E082,E091,E120,E121,E126	9
chr17	25718130	25718170	E034	1
chr17	25718282	25718332	E007	1
chr17	25718595	25718680	E006	1
chr17	25718929	25719009	E116	1
chr17	25719396	25719461	E021	1
chr17	25720739	25720793	E091	1
chr17	25722002	25722052	E091	1
chr17	25722065	25722115	E082	1
chr17	25723196	25723272	E098,E126	2
chr17	25723768	25724588	E005,E006,E017,E021,E055,E056,E057,E059,E083,E088,E089,E090,E091,E093,E109,E120,E121,E125,E126,E127,E128	21
chr17	25725054	25725150	E126,E128	2
chr17	25725584	25725634	E021	1
chr17	25725660	25725989	E120,E121,E123	3
chr17	25726665	25726709	E080	1
chr17	25726777	25726860	E091	1
chr17	25726870	25726920	E032	1
chr17	25727388	25727493	E098	1
chr17	25727839	25727889	E046	1
chr17	25728284	25728338	E128	1
chr17	25728652	25729005	E051,E127	2
chr17	25730365	25731130	E003,E004,E005,E008,E021,E022,E080,E123	8
chr17	25731736	25731817	E120	1
chr17	25731819	25731897	E126	1
chr17	25732076	25732156	E119	1
chr17	25732331	25732451	E118,E124	2
chr17	25732895	25732969	E033	1
chr17	25733088	25733212	E080	1
chr17	25733785	25733861	E083	1
chr17	25733974	25734078	E032,E118	2
chr17	25734660	25734718	E114	1
chr17	25735025	25736303	E003,E004,E005,E006,E007,E017,E021,E022,E028,E055,E056,E057,E059,E080,E083,E088,E089,E090,E091,E092,E097,E098,E100,E109,E114,E117,E118,E119,E120,E121,E125,E126,E127,E128	34
chr17	25736317	25736421	E089,E098	2
chr17	25736495	25736568	E033	1
chr17	25736907	25737089	E022	1
chr17	25737852	25737911	E055,E056	2
chr17	25737922	25737980	E021	1
chr17	25738610	25738660	E091	1
chr17	25739093	25739147	E120	1
chr17	25739175	25739225	E114	1
chr17	25739303	25739401	E021,E029,E091	3
chr17	25739605	25739766	E083,E091,E114,E124	4
chr17	25739971	25740356	E032,E051,E123,E124,E126	5
chr17	25740428	25741639	E006,E017,E022,E029,E032,E033,E046,E050,E051,E055,E056,E086,E089,E090,E091,E097,E098,E100,E114,E116,E120,E121,E123,E124,E125,E127,E128	27
chr17	25741643	25741766	E022,E093,E114	3
chr17	25742294	25742411	E055,E057,E114	3
chr17	25742433	25742939	E003,E017,E021,E022,E033,E050,E083,E093,E100,E123	10
chr17	25743099	25743150	E086	1
chr17	25744090	25744221	E032,E083,E090	3
chr17	25744249	25744303	E033	1
chr17	25744343	25744403	E004	1
chr17	25744848	25744898	E083	1
chr17	25745078	25745128	E022	1
chr17	25745456	25745506	E084	1
chr17	25746003	25746063	E005	1
chr17	25746298	25746352	E094	1
chr17	25746895	25747020	E022,E114	2
chr17	25747737	25747787	E051	1
chr17	25748994	25749045	E091	1
chr17	25750031	25750169	E089,E109	2
chr17	25750285	25750349	E124	1
chr17	25750744	25750954	E017,E055,E056,E080,E120,E121,E124,E126,E128	9
chr17	25751179	25751249	E124	1
chr17	25751251	25751416	E007,E086,E116	3
chr17	25751643	25751703	E125	1
chr17	25751788	25751860	E033	1
chr17	25751873	25751935	E089	1
chr17	25752008	25752152	E121	1
chr17	25753094	25753182	E022	1
chr17	25756553	25756615	E086	1
chr17	25756858	25756912	E100	1
chr17	25757272	25757357	E021,E100	2
chr17	25757816	25758374	E003,E004,E005,E006,E007,E008,E017,E021,E022,E028,E029,E034,E046,E050,E051,E055,E056,E057,E059,E080,E081,E082,E083,E086,E088,E089,E090,E091,E092,E093,E097,E098,E100,E109,E114,E116,E117,E118,E119,E120,E121,E122,E123,E124,E125,E126,E127,E128	48
chr17	25758878	25758945	E033,E086	2
chr17	25759121	25759377	E005,E057,E127	3
chr17	25759410	25759460	E121	1
chr17	25760191	25760327	E021,E123	2
chr17	25760474	25760544	E051	1
chr17	25760982	25761042	E122	1
chr17	25761067	25761124	E021,E022	2
chr17	25761859	25761998	E055,E082,E083,E119	4
chr17	25762060	25762131	E021,E091	2
chr17	25762237	25762418	E021,E022,E091,E120,E126	5
chr17	25762444	25762970	E006,E017,E055,E056,E120,E121,E126	7
chr17	25763662	25763722	E003	1
chr17	25763986	25764123	E116	1
chr17	25764379	25764429	E046	1
chr17	25764563	25764603	E086	1
chr17	25765453	25765695	E055,E083	2
chr17	25765899	25766044	E033,E034,E120,E126,E128	5
chr17	25766191	25766271	E119	1
chr17	25766357	25766464	E046,E098	2
chr17	25766997	25767085	E007,E021	2
chr17	25767127	25767199	E003,E034	2
chr17	25767600	25767650	E021	1
chr17	25768565	25768615	E109	1
chr17	25768925	25768995	E118	1
chr17	25769113	25769652	E088	1
chr17	25769855	25770057	E006,E055,E056,E083,E086,E088,E091,E123,E125,E128	10
chr17	25770213	25770263	E046	1
chr17	25770283	25770337	E033	1
chr17	25770470	25770524	E127	1
chr17	25771240	25771290	E114	1
chr17	25772324	25772374	E088	1
chr17	25772653	25772703	E021	1
chr17	25772801	25772953	E091,E123	2
chr17	25773129	25773179	E088	1
chr17	25773318	25774471	E006,E017,E028,E029,E050,E055,E056,E057,E059,E080,E083,E086,E088,E090,E091,E092,E094,E097,E114,E117,E119,E120,E121,E122,E123,E125,E126,E127,E128	29
chr17	25774777	25774827	E022	1
chr17	25775333	25775413	E123	1
chr17	25775522	25775898	E006,E017,E022,E059,E080,E086,E097,E123,E125,E128	10
chr17	25776001	25776057	E089	1
chr17	25776456	25776573	E003,E021	2
chr17	25776588	25776638	E109	1
chr17	25776699	25776885	E017,E097,E114,E125	4
chr17	25776942	25776996	E033	1
chr17	25777041	25777101	E006	1
chr17	25777145	25777220	E021,E118	2
chr17	25777383	25777461	E080	1
chr17	25777631	25778021	E021,E080,E123	3
chr17	25778907	25778969	E127	1
chr17	25779110	25779160	E051	1
chr17	25779173	25779213	E034	1
chr17	25779220	25779270	E032	1
chr17	25779573	25779613	E086	1
chr17	25779913	25780227	E003,E006,E050,E051,E120,E121	6
chr17	25780241	25780303	E005	1
chr17	25780477	25780999	E006,E007,E017,E029,E032,E033,E034,E046,E050,E055,E056,E091,E097,E098,E100,E120,E121,E122,E125,E126,E128	21
chr17	25781136	25781186	E032	1
chr17	25781270	25781594	E021,E032,E034,E100,E116,E121,E126	7
chr17	25781680	25781746	E007,E114	2
chr17	25781751	25781791	E086	1
chr17	25782149	25785990	E003,E004,E005,E006,E007,E008,E017,E021,E022,E028,E029,E032,E033,E034,E046,E050,E051,E055,E056,E057,E059,E080,E081,E082,E083,E084,E085,E086,E088,E089,E090,E091,E092,E093,E094,E097,E098,E100,E109,E114,E116,E117,E118,E119,E120,E121,E122,E123,E124,E125,E126,E127,E128	53
chr17	25786011	25788132	E004,E005,E006,E007,E022,E032,E033,E080,E084,E085,E086,E091,E092,E093,E097,E098,E109,E116,E118,E123,E125,E127	22
chr17	25788216	25788321	E005,E116	2
chr17	25788358	25789619	E004,E005,E006,E007,E017,E021,E050,E083,E084,E086,E088,E091,E092,E093,E094,E097,E098,E116,E120,E121,E123,E124,E125,E127,E128	25
chr17	25789782	25791342	E003,E004,E005,E007,E017,E021,E022,E034,E046,E051,E059,E086,E091,E097,E116,E120,E121,E123,E124,E125,E128	21
chr17	25791439	25791711	E033,E116	2
chr17	25792447	25792530	E093,E124	2
chr17	25793090	25793140	E021	1
chr17	25793243	25793391	E008,E034,E116	3
chr17	25793416	25795012	E003,E004,E007,E008,E017,E021,E022,E029,E032,E033,E034,E046,E050,E051,E080,E083,E084,E086,E089,E090,E091,E092,E093,E100,E109,E114,E116,E117,E122,E123,E124	31
chr17	25795215	25795255	E034	1
chr17	25795422	25797201	E003,E007,E008,E021,E022,E032,E034,E046,E080,E081,E086,E088,E089,E090,E091,E097,E100,E114,E116,E122,E123,E126	22
chr17	25797648	25797698	E022	1
chr17	25798054	25798104	E091	1
chr17	25798113	25799663	E004,E005,E006,E007,E017,E021,E022,E028,E029,E032,E033,E034,E046,E050,E051,E055,E056,E057,E059,E080,E082,E084,E086,E088,E089,E090,E091,E093,E097,E098,E100,E109,E114,E116,E117,E119,E120,E121,E123,E124,E125,E126,E127,E128	44
chr17	25799880	25801630	E004,E006,E007,E008,E017,E021,E022,E029,E032,E033,E034,E046,E050,E051,E080,E081,E083,E084,E085,E086,E088,E089,E090,E091,E092,E093,E094,E098,E100,E109,E114,E116,E122,E123,E124,E127	36
chr17	25801796	25802020	E034,E046,E116,E123	4
chr17	25802119	25802940	E022,E028,E032,E033,E034,E046,E051,E057,E116,E119	10
chr17	25803391	25803566	E021,E022,E082,E086	4
chr17	25803573	25803810	E017,E050,E081,E082,E098,E120,E121	7
chr17	25803894	25805661	E003,E004,E005,E007,E021,E022,E032,E033,E034,E050,E051,E055,E080,E086,E091,E114,E116,E117,E123,E125,E128	21
chr17	25805822	25806871	E003,E004,E005,E008,E017,E021,E022,E081,E082,E086,E091,E093,E114,E116,E123	15
chr17	25806887	25807017	E007,E017,E021,E022,E093	5
chr17	25807054	25807391	E021,E022,E116	3
chr17	25807587	25807731	E091	1
chr17	25807806	25808166	E007,E032,E033,E089,E114,E116,E119	7
chr17	25808251	25808845	E005,E029,E032,E033,E034,E046,E050,E051,E057,E083,E084,E085,E089,E090,E092,E093,E109,E114,E116,E123,E124,E127	22
chr17	25808851	25809062	E032,E034,E085,E116	4
chr17	25809144	25809228	E091,E097	2
chr17	25809287	25809351	E124	1
chr17	25809420	25809510	E083	1
chr17	25809947	25810127	E081,E082,E116	3
chr17	25810235	25810292	E085	1
chr17	25810744	25810921	E080,E083,E091	3
chr17	25811065	25811146	E021,E083	2
chr17	25812018	25812104	E093	1
chr17	25812218	25812542	E003,E017,E021,E029,E055,E080,E083,E086,E088,E092,E093,E094,E097,E109,E121,E124,E126	17
chr17	25812689	25813070	E032,E033,E080,E097,E116,E124,E125	7
chr17	25813124	25813362	E006,E017,E088,E091,E092,E124	6
chr17	25813442	25813514	E006,E088,E097,E124,E126	5
chr17	25813650	25814097	E017,E022,E029,E032,E088,E124	6
chr17	25814102	25814171	E124	1
chr17	25814375	25814428	E083	1
chr17	25814708	25815093	E086,E098,E100,E114,E116	5
chr17	25815165	25815258	E098	1
chr17	25815294	25815610	E029,E046,E050,E084,E088,E089,E091,E093,E097,E098,E124,E126	12
chr17	25815621	25815671	E114	1
chr17	25815984	25816543	E003,E004,E005,E006,E017,E022,E028,E029,E034,E046,E050,E051,E055,E056,E057,E081,E082,E084,E085,E088,E089,E090,E091,E093,E097,E098,E100,E109,E114,E117,E119,E120,E121,E124,E125,E126,E127,E128	38
chr17	25816637	25816681	E097	1
chr17	25816762	25816821	E098	1
chr17	25816951	25817034	E004,E083	2
chr17	25817104	25817230	E116,E123	2
chr17	25817513	25817711	E021,E123,E128	3
chr17	25817851	25818148	E123,E125	2
chr17	25818175	25818341	E017,E021,E098,E116	4
chr17	25818399	25818596	E116,E123,E125	3
chr17	25818599	25819421	E003,E004,E006,E007,E008,E017,E021,E022,E028,E046,E055,E080,E081,E082,E083,E084,E085,E086,E089,E090,E091,E093,E097,E098,E109,E116,E120,E121,E123,E125,E126,E128	32
chr17	25819429	25820179	E003,E004,E007,E008,E017,E021,E080,E081,E083,E085,E086,E091,E098,E116,E120,E121,E123,E124,E125,E128	20
chr17	25820214	25820305	E080,E086	2
chr17	25820350	25820734	E006,E022,E051,E080,E086,E088,E097,E118,E122,E126	10
chr17	25820765	25820815	E090	1
chr17	25820883	25822215	E003,E004,E005,E006,E007,E008,E017,E021,E022,E028,E029,E032,E046,E050,E055,E056,E057,E080,E081,E082,E083,E084,E085,E086,E088,E089,E090,E091,E092,E093,E094,E097,E098,E100,E109,E114,E116,E117,E118,E119,E120,E121,E122,E123,E124,E125,E126,E127,E128	49
chr17	25822219	25824539	E003,E004,E007,E008,E017,E021,E022,E032,E033,E046,E051,E055,E056,E081,E082,E083,E084,E085,E086,E088,E089,E090,E091,E092,E093,E094,E098,E100,E109,E114,E116,E118,E119,E120,E121,E123,E124,E125,E126,E127,E128	41
chr17	25824682	25825105	E022,E028,E032,E057,E081,E084,E085,E086,E088,E091,E092,E093,E098,E118,E119,E126,E127	17
chr17	25825189	25825229	E086	1
chr17	25825436	25826312	E004,E005,E017,E032,E086,E088,E091,E093	8
chr17	25826365	25826425	E091	1
chr17	25826582	25826849	E021,E082,E098,E116	4
chr17	25826877	25826931	E081	1
chr17	25827076	25827215	E086,E091,E124	3
chr17	25827399	25827507	E034,E086,E124,E128	4
chr17	25827922	25828316	E017,E086,E091,E116,E123	5
chr17	25828559	25828609	E021	1
chr17	25829037	25830453	E005,E006,E017,E021,E022,E032,E055,E056,E059,E080,E081,E083,E086,E088,E089,E090,E091,E092,E093,E097,E098,E100,E114,E116,E120,E121,E125,E126,E128	29
chr17	25830531	25831058	E022,E032,E046,E084,E085,E086,E088,E090,E116,E125,E128	11
chr17	25831086	25832063	E005,E007,E017,E034,E046,E057,E080,E081,E082,E084,E085,E086,E088,E089,E090,E091,E092,E098,E109,E114,E116,E118,E123,E124,E125,E127	26
chr17	25832100	25832695	E003,E004,E021,E022,E032,E084,E086,E091,E097,E114,E116,E123,E125	13
chr17	25832850	25832941	E021	1
chr17	25833000	25834266	E003,E004,E005,E006,E007,E008,E017,E021,E022,E032,E033,E046,E050,E051,E057,E084,E085,E086,E088,E091,E093,E097,E098,E116,E120,E121,E123,E125,E128	29
chr17	25834743	25834793	E022	1
chr17	25834823	25834879	E100	1
chr17	25834895	25835067	E021,E124	2
chr17	25835083	25835341	E090,E116	2
chr17	25835389	25835501	E017,E080,E091,E125	4
chr17	25835573	25835613	E086	1
chr17	25836013	25836351	E003,E004,E005,E006,E007,E008,E017,E021,E022,E086,E090,E091,E093,E097,E114,E120,E121,E125,E126,E128	20
chr17	25837095	25837187	E098	1
chr17	25837597	25837663	E098	1
chr17	25837860	25837920	E081,E122	2
chr17	25837987	25838728	E004,E007,E017,E021,E022,E081,E082,E083,E088,E089,E090,E091,E092,E093,E097,E098,E118	17
chr17	25838738	25838944	E003,E021,E089,E090,E091,E092,E116	7
chr17	25838959	25839183	E006,E007,E008,E017,E021,E022,E032,E086	8
chr17	25839191	25839442	E081,E082,E088,E089,E090,E092,E093	7
chr17	25839605	25839655	E017	1
chr17	25839694	25840021	E006,E017,E032,E088,E089,E091,E092,E114,E116	9
chr17	25840029	25840239	E006,E017,E091	3
chr17	25840483	25840533	E021	1
chr17	25840534	25841469	E003,E007,E008,E021,E022,E059,E081,E082,E088,E097,E098,E123,E124,E125,E127	15
chr17	25841653	25842742	E003,E004,E006,E007,E008,E021,E022,E057,E082,E084,E085,E091,E123,E125,E127	15
chr17	25842773	25843581	E003,E004,E005,E021,E022,E034,E082,E123	8
chr17	25844511	25844551	E086	1
chr17	25844574	25844824	E022,E116,E123	3
chr17	25844843	25844923	E123	1
chr17	25845018	25845096	E093	1
chr17	25845255	25845305	E082	1
chr17	25845451	25845515	E124	1
chr17	25845627	25848340	E003,E005,E006,E007,E017,E021,E022,E028,E029,E034,E050,E051,E057,E059,E080,E081,E082,E083,E084,E085,E086,E088,E089,E090,E091,E092,E093,E094,E098,E100,E109,E114,E116,E118,E119,E122,E123,E125	38
chr17	25848432	25849645	E004,E006,E007,E017,E021,E022,E033,E050,E059,E084,E085,E086,E088,E090,E091,E092,E098,E114,E118,E123,E124	21
chr17	25850063	25850144	E091	1
chr17	25850283	25850333	E021	1
chr17	25850450	25850581	E088,E091	2
chr17	25850798	25851036	E028,E057,E091,E094,E097,E098,E116,E117,E119,E123,E127	11
chr17	25851171	25851382	E021,E022,E097,E114,E124	5
chr17	25851573	25851673	E022,E032,E098,E127	4
chr17	25851804	25851884	E022,E091	2
chr17	25852149	25852993	E004,E007,E022,E051,E080,E081,E084,E088,E089,E090,E091,E098,E109,E116,E117,E123	16
chr17	25853190	25854381	E003,E004,E005,E006,E007,E008,E017,E021,E022,E029,E032,E033,E034,E046,E050,E051,E055,E056,E057,E059,E080,E083,E084,E085,E086,E088,E089,E090,E091,E092,E093,E094,E097,E098,E100,E109,E114,E116,E117,E118,E121,E123,E124,E125,E126,E128	46
chr17	25854399	25854453	E086,E097	2
chr17	25854851	25854993	E116,E123	2
chr17	25855134	25855188	E098	1
chr17	25855486	25855839	E123	1
chr17	25856043	25857248	E004,E005,E006,E017,E021,E029,E032,E033,E046,E050,E051,E080,E083,E084,E085,E086,E088,E089,E090,E091,E092,E093,E094,E097,E098,E100,E109,E114,E117,E120,E121,E123,E124,E125,E128	35
chr17	25857406	25857649	E006,E008,E022,E051,E091	5
chr17	25857684	25860352	E003,E004,E005,E006,E007,E008,E017,E021,E022,E029,E032,E033,E046,E050,E051,E055,E059,E080,E081,E084,E085,E086,E088,E089,E090,E091,E092,E093,E094,E097,E098,E100,E109,E114,E116,E117,E118,E120,E121,E123,E124,E125,E126,E128	44
chr17	25860765	25862132	E003,E004,E005,E006,E008,E017,E021,E022,E028,E029,E055,E056,E057,E059,E080,E083,E084,E085,E086,E088,E089,E091,E093,E097,E098,E100,E114,E116,E117,E119,E120,E121,E122,E125,E126,E127,E128	37
chr17	25862217	25863989	E003,E004,E005,E006,E007,E017,E021,E022,E055,E056,E080,E081,E082,E083,E084,E085,E086,E088,E089,E090,E091,E092,E094,E097,E098,E100,E109,E114,E116,E118,E120,E121,E122,E123,E124,E125,E126,E128	38
chr17	25864185	25864280	E008,E091	2
chr17	25864940	25864990	E022	1
chr17	25865129	25865223	E017,E114	2
chr17	25865296	25866513	E003,E007,E017,E021,E033,E046,E056,E059,E085,E091,E092,E097,E098,E114,E116,E118,E120,E121,E125,E126,E128	21
chr17	25866564	25869218	E005,E006,E007,E017,E021,E028,E029,E032,E033,E034,E046,E055,E056,E057,E080,E081,E082,E083,E084,E085,E086,E088,E089,E090,E091,E092,E093,E094,E097,E098,E100,E109,E114,E116,E117,E118,E120,E121,E123,E124,E125,E126,E127,E128	44
chr17	25869257	25869312	E127	1
chr17	25869421	25869666	E022,E034,E093,E114,E116,E124	6
chr17	25869685	25870272	E007,E034,E051,E090,E091,E093,E098,E109,E114,E116,E118,E120,E121,E124	14
chr17	25870379	25870419	E086	1
chr17	25870493	25870574	E114	1
chr17	25870654	25870858	E007,E080,E098	3
chr17	25870927	25872172	E005,E006,E017,E021,E022,E028,E029,E032,E033,E034,E046,E050,E051,E055,E080,E081,E084,E086,E088,E090,E091,E092,E093,E097,E098,E116,E120,E121,E123,E124,E125,E128	32
chr17	25872284	25872540	E033,E086,E098,E114,E128	5
chr17	25872541	25873322	E003,E004,E005,E006,E008,E017,E022,E050,E051,E055,E056,E080,E081,E082,E084,E086,E088,E090,E091,E092,E097,E098,E116,E118,E120,E121,E123,E125,E126,E128	30
chr17	25873358	25873484	E017,E123	2
chr17	25873524	25874618	E005,E006,E017,E028,E033,E046,E050,E051,E055,E057,E091,E097,E098,E114,E116,E118,E120,E121,E123,E125,E128	21
chr17	25875575	25875741	E123	1
chr17	25875987	25876993	E007,E017,E021,E022,E032,E081,E082,E083,E088,E089,E090,E091,E092,E094,E097,E098,E100,E109,E114,E118,E119,E120,E121,E122,E123,E126	26
chr17	25877429	25877731	E003,E081,E082,E083,E089,E090,E092,E098	8
chr17	25877757	25877987	E022,E083,E086,E090,E098	5
chr17	25878033	25878113	E119	1
chr17	25878142	25878504	E082,E086,E091,E093,E098,E122	6
chr17	25878568	25878612	E097	1
chr17	25878635	25880825	E003,E004,E005,E006,E007,E017,E021,E022,E028,E029,E033,E034,E050,E055,E056,E057,E080,E081,E083,E084,E085,E086,E089,E090,E091,E092,E093,E094,E097,E098,E100,E109,E114,E116,E117,E118,E119,E120,E121,E122,E123,E124,E125,E126,E127,E128	46
chr17	25880872	25881641	E006,E017,E056,E080,E083,E086,E088,E089,E090,E091,E092,E097,E098,E100,E118,E120,E121,E125,E126,E128	20
chr17	25881761	25881855	E097,E109	2
chr17	25881887	25881944	E089	1
chr17	25881947	25882006	E032	1
chr17	25882038	25882272	E086,E088,E089,E090,E097,E126	6
chr17	25882311	25883186	E005,E022,E032,E033,E034,E046,E050,E051,E080,E083,E086,E088,E089,E090,E091,E093,E097,E100,E116,E123,E124,E126	22
chr17	25883514	25883564	E093	1
chr17	25883970	25884137	E091,E098,E116	3
chr17	25884196	25884351	E021,E022,E091,E116	4
chr17	25884557	25884842	E021,E034,E083,E091,E116,E120	6
chr17	25884885	25884935	E114	1
chr17	25884980	25885084	E083	1
chr17	25885455	25885741	E098,E118	2
chr17	25885764	25888221	E003,E004,E005,E006,E008,E017,E021,E022,E028,E029,E034,E046,E050,E051,E055,E056,E057,E059,E080,E081,E082,E083,E084,E085,E086,E088,E089,E090,E091,E092,E093,E094,E097,E098,E100,E109,E114,E116,E117,E118,E119,E120,E121,E122,E123,E124,E125,E126,E127,E128	50
chr17	25888328	25888457	E123	1
chr17	25888471	25888616	E083,E088	2
chr17	25888656	25888712	E090	1
chr17	25889240	25889589	E005,E021,E080,E091	4
chr17	25889775	25890251	E005,E006,E007,E017,E021,E022,E046,E056,E057,E080,E088,E090,E091,E093,E098,E100,E109,E114,E117,E119,E121,E122,E123,E125,E126,E128	26
chr17	25890343	25890383	E086	1
chr17	25890558	25890598	E086	1
chr17	25890618	25890951	E022,E029,E033,E034,E046,E050,E051,E080,E083,E086,E088,E090,E091,E092,E093,E097,E100,E114,E122,E124	20
chr17	25891415	25891976	E003,E004,E005,E006,E017,E021,E022,E034,E046,E050,E051,E059,E080,E081,E082,E083,E088,E093,E114,E116,E118,E122,E123	23
chr17	25892189	25892302	E093	1
chr17	25892902	25893620	E005,E006,E017,E028,E029,E050,E083,E089,E090,E093,E100,E114,E116,E120,E121,E122,E123,E124,E125,E128	20
chr17	25893627	25894408	E003,E004,E005,E006,E017,E021,E032,E034,E046,E050,E055,E057,E080,E083,E084,E085,E086,E088,E089,E090,E091,E093,E097,E098,E100,E109,E114,E117,E120,E121,E122,E123,E125,E127,E128	35
chr17	25894424	25894926	E021,E022,E046,E083,E084,E085,E086,E091,E092,E097,E098,E100,E109,E118,E123	15
chr17	25895079	25895133	E100	1
chr17	25895239	25895606	E003,E004,E007,E021,E046,E083,E086,E091,E100,E116,E123	11
chr17	25895609	25895659	E021	1
chr17	25895746	25895837	E046,E091	2
chr17	25895882	25896083	E004,E007,E022,E034,E046,E086,E123	7
chr17	25896133	25897866	E003,E004,E005,E006,E007,E008,E017,E021,E022,E028,E029,E032,E033,E034,E046,E050,E051,E055,E056,E080,E083,E084,E085,E086,E088,E089,E090,E091,E092,E093,E097,E098,E100,E109,E114,E116,E117,E118,E120,E121,E123,E124,E125,E126,E127,E128	46
chr17	25897867	25897970	E109,E118	2
chr17	25897987	25899372	E003,E004,E005,E006,E022,E034,E080,E083,E084,E086,E089,E090,E091,E092,E093,E098,E100,E114,E118,E120,E121,E123,E127	23
chr17	25899507	25899626	E123	1
chr17	25899668	25900255	E004,E006,E017,E021,E022,E034,E050,E055,E056,E080,E083,E088,E100,E120,E121,E123,E125,E126,E128	19
chr17	25900336	25906191	E003,E004,E005,E006,E007,E008,E017,E021,E022,E028,E029,E032,E033,E046,E050,E051,E055,E056,E057,E059,E080,E081,E082,E083,E084,E085,E086,E088,E089,E090,E091,E092,E093,E094,E097,E098,E100,E109,E114,E116,E117,E118,E119,E120,E121,E122,E123,E124,E125,E126,E127,E128	52
chr17	25906222	25906319	E017,E085,E089	3
chr17	25906368	25906677	E046,E084,E091,E093,E100,E116,E123,E128	8
chr17	25906726	25907864	E005,E006,E017,E021,E032,E055,E056,E057,E080,E082,E083,E084,E085,E086,E089,E091,E094,E097,E098,E100,E114,E116,E117,E118,E119,E121,E123,E125,E127,E128	30
chr17	25908049	25908362	E021,E083,E090,E091,E098,E114,E126	7
chr17	25908445	25908551	E091	1
chr17	25908741	25909070	E017,E050,E091,E093,E097,E121	6
chr17	25909087	25909255	E050,E051,E124	3
chr17	25909320	25909370	E114	1
chr17	25909450	25909500	E007	1
chr17	25909597	25909688	E028,E032,E098,E116	4
chr17	25909747	25909801	E098	1
chr17	25909803	25909928	E086,E090,E091	3
chr17	25909982	25910100	E091,E100	2
chr17	25910129	25910246	E032,E123	2
chr17	25910321	25910770	E021,E022,E059,E081,E082,E100,E114,E120,E121,E123	10
chr17	25910846	25910896	E055	1
chr17	25911075	25911163	E093	1
chr17	25911308	25911388	E123	1
chr17	25911441	25911491	E084	1
chr17	25911561	25912009	E005,E006,E017,E080,E084,E090,E091,E098,E100,E109,E114,E121,E123	13
chr17	25912224	25913908	E003,E005,E006,E017,E032,E033,E055,E056,E057,E080,E081,E083,E084,E085,E086,E089,E090,E091,E094,E098,E100,E114,E116,E120,E121,E123,E125,E126,E127,E128	30
chr17	25914399	25914558	E017,E059,E081,E093	4
chr17	25914749	25914820	E034,E083,E091	3
chr17	25914930	25914985	E127	1
chr17	25915162	25915246	E091,E121	2
chr17	25915298	25915363	E022,E114	2
chr17	25915452	25915522	E118	1
chr17	25915648	25915745	E116	1
chr17	25915813	25915950	E022,E080,E097,E114	4
chr17	25915999	25916122	E022,E091	2
chr17	25917250	25917300	E089	1
chr17	25917434	25917564	E008,E046,E091	3
chr17	25917663	25917801	E021,E081,E089,E097	4
chr17	25917818	25917962	E021,E089,E127	3
chr17	25918013	25918067	E098	1
chr17	25918139	25918219	E086,E123	2
chr17	25918250	25918328	E086,E100	2
chr17	25918586	25918702	E091,E121	2
chr17	25918862	25919039	E086,E091,E121	3
chr17	25919089	25919459	E089,E090,E116,E120,E121	5
chr17	25919486	25919562	E086,E091	2
chr17	25919703	25919870	E003,E089,E090,E120,E121	5
chr17	25920214	25920320	E059,E089,E121	3
chr17	25920596	25920776	E003,E021,E086,E089,E091,E100,E114	7
chr17	25920815	25920901	E124	1
chr17	25920972	25921270	E033,E089,E100,E120,E121	5
chr17	25921470	25921520	E091	1
chr17	25921765	25921823	E086	1
chr17	25921900	25922054	E091,E097,E127	3
chr17	25922105	25922199	E086,E124	2
chr17	25922233	25922275	E086	1
chr17	25922314	25922364	E051	1
chr17	25922374	25922505	E033,E034,E091	3
chr17	25922893	25924317	E017,E021,E022,E034,E051,E055,E080,E081,E082,E083,E086,E088,E089,E090,E091,E092,E097,E098,E100,E109,E116,E123,E125,E128	24
chr17	25924355	25924447	E091,E100	2
chr17	25924463	25924543	E091,E114	2
chr17	25924587	25924688	E046,E116	2
chr17	25924753	25924860	E017,E091,E100	3
chr17	25924925	25924975	E017,E093	2
chr17	25925043	25925093	E091	1
chr17	25925197	25925247	E021	1
chr17	25925258	25925721	E003,E022,E055,E083,E090,E091,E114,E123	8
chr17	25925725	25925928	E017,E022,E086,E091,E098,E118	6
chr17	25925936	25926099	E091,E100,E123	3
chr17	25926112	25926176	E034,E090	2
chr17	25926189	25926257	E083	1
chr17	25926580	25926666	E032,E086,E090	3
chr17	25926691	25927221	E003,E004,E005,E006,E007,E008,E017,E021,E022,E028,E029,E032,E033,E034,E046,E050,E051,E055,E056,E057,E059,E080,E081,E082,E083,E084,E085,E086,E088,E089,E090,E091,E092,E093,E094,E097,E098,E100,E109,E114,E116,E117,E118,E119,E120,E121,E122,E123,E124,E125,E126,E127,E128	53
chr17	25927527	25928017	E006,E007,E021,E032,E034,E046,E082,E084,E090,E092,E097,E098,E100,E114,E116,E119,E120,E121,E124,E125,E126,E128	22
chr17	25928101	25929425	E003,E004,E005,E006,E007,E008,E017,E021,E022,E028,E029,E032,E033,E034,E046,E050,E051,E055,E056,E057,E059,E080,E081,E082,E083,E084,E085,E086,E088,E089,E090,E091,E092,E093,E094,E097,E098,E100,E109,E114,E116,E117,E118,E119,E120,E121,E122,E123,E124,E125,E126,E127,E128	53
chr17	25929448	25931960	E003,E004,E005,E006,E007,E008,E017,E021,E022,E028,E029,E032,E033,E034,E046,E050,E051,E055,E056,E057,E059,E080,E081,E082,E083,E084,E085,E086,E088,E089,E090,E091,E092,E093,E094,E097,E098,E100,E109,E114,E116,E117,E118,E119,E120,E121,E122,E123,E124,E125,E126,E127,E128	53
chr17	25931976	25932046	E092	1
chr17	25932115	25932165	E046	1
chr17	25932238	25932503	E022,E081,E086,E091,E097,E124	6
chr17	25932645	25932685	E086	1
chr17	25932737	25932787	E114	1
chr17	25932794	25932927	E086,E091	2
chr17	25933562	25934160	E082,E086,E098	3
chr17	25934214	25934258	E097	1
chr17	25934635	25934894	E082,E086,E093,E119	4
chr17	25934913	25935072	E118	1
chr17	25935146	25935363	E032,E094,E098,E100,E121,E124,E126	7
chr17	25935436	25935623	E006,E017,E028,E055,E080,E086,E094,E098,E100,E114,E116,E118,E125	13
chr17	25935828	25935878	E051	1
chr17	25936060	25936240	E089,E124	2
chr17	25936379	25936433	E127	1
chr17	25936468	25936588	E085,E086,E088	3
chr17	25936593	25936648	E097	1
chr17	25936658	25937271	E003,E004,E006,E007,E008,E017,E021,E022,E028,E029,E032,E033,E034,E046,E050,E051,E055,E056,E057,E059,E080,E081,E082,E083,E084,E085,E086,E088,E089,E090,E091,E092,E093,E094,E097,E098,E100,E109,E114,E118,E119,E120,E121,E122,E124,E126,E127,E128	48
chr17	25937335	25937566	E021,E034,E050,E080,E086,E092,E097,E109,E123	9
chr17	25937939	25937989	E022	1
chr17	25937997	25938047	E093	1
chr17	25938346	25938409	E097,E127	2
chr17	25938472	25938552	E007,E100	2
chr17	25938592	25938705	E091,E097	2
chr17	25939143	25940012	E006,E017,E021,E028,E032,E033,E057,E059,E080,E089,E097,E100,E120,E124,E126,E127	16
chr17	25940138	25940188	E090	1
chr17	25940265	25940392	E091,E119	2
chr17	25940402	25940813	E050,E051,E086,E123	4
chr17	25941495	25941545	E021	1
chr17	25942239	25942293	E126	1
chr17	25942335	25942452	E017	1
chr17	25942709	25942865	E055,E056	2
chr17	25943344	25943455	E034,E093	2
chr17	25943491	25943787	E022,E050,E051,E056,E093,E100,E121,E123	8
chr17	25943802	25943943	E021,E086,E093	3
chr17	25944324	25944394	E006,E091	2
chr17	25944971	25945051	E123	1
chr17	25945279	25945319	E086	1
chr17	25945617	25945689	E032	1
chr17	25947664	25947704	E086	1
chr17	25947758	25948126	E021,E122	2
chr17	25948579	25948629	E089	1
chr17	25948686	25948923	E007,E032,E055,E081,E082	5
chr17	25949101	25949394	E055,E056,E081,E090,E094,E126	6
chr17	25949860	25949910	E022	1
chr17	25949970	25951232	E006,E089,E090,E091,E100,E121	6
chr17	25951280	25951349	E089	1
chr17	25951364	25951502	E022,E090	2
chr17	25951568	25951836	E034,E089,E090,E091,E123,E125	6
chr17	25951876	25951930	E081	1
chr17	25952406	25952479	E022	1
chr17	25952862	25952931	E090	1
chr17	25953088	25953149	E004	1
chr17	25953655	25953705	E022	1
chr17	25953792	25953871	E120	1
chr17	25953915	25953970	E091	1
chr17	25954179	25954347	E003,E086,E119	3
chr17	25954622	25954679	E090	1
chr17	25954807	25954967	E022,E093	2
chr17	25955072	25955172	E116	1
chr17	25955509	25955722	E116,E124,E127	3
chr17	25956014	25956064	E032	1
chr17	25956161	25956603	E021,E022,E028,E055,E056,E057,E059,E114,E119,E126,E127	11
chr17	25956679	25956778	E055,E057	2
chr17	25956972	25957065	E021,E100	2
chr17	25957127	25957363	E021,E033,E093,E116,E123	5
chr17	25957418	25957498	E022	1
chr17	25957532	25957615	E046	1
chr17	25957820	25958737	E006,E007,E017,E021,E022,E028,E029,E032,E033,E034,E046,E050,E051,E055,E056,E057,E059,E083,E084,E086,E088,E089,E090,E091,E092,E093,E094,E097,E098,E100,E109,E114,E116,E119,E120,E121,E122,E123,E124,E125,E126,E127,E128	43
chr17	25958807	25958936	E032,E050,E109	3
chr17	25958954	25959191	E022,E032,E050,E092,E094,E109,E116,E118	8
chr17	25959197	25959603	E021,E022,E050,E051,E086,E089,E092,E093,E097,E109,E114,E116	12
chr17	25959605	25961302	E004,E006,E017,E022,E029,E032,E046,E050,E051,E055,E056,E059,E080,E083,E086,E088,E089,E090,E091,E092,E093,E094,E097,E098,E100,E109,E114,E116,E118,E119,E120,E121,E122,E123,E124,E125,E126,E128	38
chr17	25961417	25961720	E029,E032,E033,E093,E116	5
chr17	25961864	25962099	E029,E032,E033,E050,E051,E094,E124	7
chr17	25962129	25962463	E032,E033,E050,E051,E123	5
chr17	25962490	25962991	E007,E022,E029,E032,E033,E046,E050,E051,E057,E080,E081,E086,E088,E089,E090,E091,E092,E093,E094,E097,E098,E100,E109,E116,E122,E123,E124	27
chr17	25963165	25963296	E032,E046,E086	3
chr17	25963768	25963843	E097	1
chr17	25965039	25965089	E022	1
chr17	25965686	25965736	E109	1
chr17	25966021	25966071	E007	1
chr17	25966406	25966494	E109	1
chr17	25967691	25967742	E022	1
chr17	25967817	25968038	E005,E022,E091	3
chr17	25968051	25968222	E004,E017,E114,E121	4
chr17	25968249	25968360	E123	1
chr17	25968701	25968751	E091	1
chr17	25969740	25969790	E021	1
chr17	25970310	25970489	E091,E100,E126	3
chr17	25970817	25970935	E114	1
chr17	25971074	25971173	E118	1
chr17	25971257	25971364	E100	1
chr17	25971448	25971504	E021,E032	2
chr17	25971579	25972044	E032,E056,E057,E088,E089,E098,E100,E119,E126,E127	10
chr17	25972064	25972104	E034	1
chr17	25972957	25973030	E021,E032,E088	3
chr17	25973416	25973579	E092,E109,E118	3
chr17	25973885	25973987	E123	1
chr17	25974172	25974300	E100,E125	2
chr17	25974330	25974402	E091	1
chr17	25974649	25974738	E050,E091,E092,E127	4
chr17	25974757	25975358	E084,E085,E086,E091,E092,E094,E109,E121,E123,E126	10
chr17	25976126	25976288	E021,E089,E121	3
chr17	25976312	25976670	E003,E004,E008,E022,E046,E089,E090,E093,E097,E100,E109,E116	12
chr17	25976982	25977032	E092	1
chr17	25977033	25977359	E021,E080,E081,E089,E091,E100,E114,E119	8
chr17	25977729	25977880	E022,E033,E100	3
chr17	25977882	25977941	E021	1
chr17	25977950	25978469	E008,E021,E022,E032,E034,E046,E050,E051,E083,E091,E093,E098,E100	13
chr17	25978517	25979345	E003,E004,E006,E007,E008,E017,E021,E022,E028,E029,E032,E033,E034,E046,E050,E051,E055,E056,E059,E080,E081,E082,E083,E085,E086,E088,E089,E090,E091,E092,E093,E094,E097,E098,E100,E109,E114,E116,E117,E119,E121,E122,E123,E124,E125,E126,E127	47
chr17	25979474	25979518	E097	1
chr17	25979714	25979764	E022	1
chr17	25979891	25979959	E017,E051	2
chr17	25979975	25980053	E007	1
chr17	25980152	25980212	E021,E022	2
chr17	25980342	25980392	E089	1
chr17	25980640	25980712	E091,E109	2
chr17	25980723	25980970	E021,E029,E033,E050,E051,E091,E093,E097	8
chr17	25980998	25981078	E124	1
chr17	25981233	25982428	E003,E004,E005,E006,E007,E008,E017,E021,E022,E028,E029,E032,E033,E034,E046,E050,E051,E055,E056,E057,E059,E080,E081,E082,E083,E084,E085,E086,E088,E089,E090,E091,E092,E093,E094,E097,E098,E100,E109,E114,E116,E117,E118,E119,E120,E121,E122,E123,E124,E125,E126,E127,E128	53
chr17	25982510	25982560	E017	1
chr17	25982606	25982681	E091	1
chr17	25982729	25982769	E086	1
chr17	25982828	25982882	E100	1
chr17	25983154	25983229	E022,E091	2
chr17	25983709	25983759	E051	1
chr17	25984226	25984266	E086	1
chr17	25984683	25984950	E003,E005,E007,E008,E017,E022,E034,E050,E051,E055,E056,E080,E083,E086,E088,E089,E090,E091,E092,E093,E114,E117,E120,E121,E122,E126,E127	27
chr17	25986438	25986534	E022,E127	2
chr17	25986864	25986952	E055,E080	2
chr17	25988199	25988279	E119	1
chr17	25988887	25988994	E017,E022	2
chr17	25989665	25989731	E124	1
chr17	25990691	25990752	E033	1
chr17	25990883	25990923	E034	1
chr17	25991017	25991156	E017,E100	2
chr17	25991185	25991315	E080	1
chr17	25991878	25991989	E022,E093	2
chr17	25992701	25992757	E114	1
chr17	25992802	25993108	E034,E091,E119,E124	4
chr17	25993189	25993388	E022,E080,E127	3
chr17	25993426	25993836	E022,E046,E080,E090,E091,E097	6
chr17	25993999	25994049	E021	1
chr17	25994490	25994544	E098	1
chr17	25994860	25994943	E091,E100	2
chr17	25995281	25995379	E021	1
chr17	25996068	25996122	E100	1
chr17	25996703	25996783	E028	1
chr17	25996970	25997149	E017,E088,E097	3
chr17	25997287	25997351	E124	1
chr17	25997437	25997504	E021,E022,E086	3
chr17	25997899	25998103	E003,E004,E008,E021,E022	5
chr17	25998177	25998344	E008,E022	2
chr17	25998606	25998709	E097,E098	2
chr17	25998973	25999027	E098	1
chr17	26000045	26000127	E098	1
chr17	26000240	26000381	E033	1
chr17	26000605	26000678	E114	1
chr17	26001128	26001178	E022	1
chr17	26001452	26001557	E022	1
chr17	26002273	26002379	E092	1
chr17	26002680	26002720	E086	1
chr17	26003991	26004041	E022	1
chr17	26004211	26004344	E125	1
chr17	26005701	26005793	E021	1
chr17	26006017	26006067	E114	1
chr17	26007148	26007208	E125	1
chr17	26007491	26007602	E127	1
chr17	26007642	26007778	E057,E114	2
chr17	26007927	26007987	E006	1
chr17	26008028	26008078	E082	1
chr17	26008661	26008887	E081,E082	2
chr17	26009331	26009381	E022	1
chr17	26012692	26012742	E021	1
chr17	26012883	26012933	E007	1
chr17	26013462	26013677	E007,E086,E088,E091,E114,E117	6
chr17	26014485	26014535	E022	1
chr17	26015905	26016084	E005,E091	2
chr17	26016751	26016816	E091	1
chr17	26016957	26017111	E090,E091,E098	3
chr17	26017135	26017201	E021,E086	2
chr17	26017972	26018278	E005,E086,E091	3
chr17	26018722	26018826	E081	1
chr17	26019185	26019247	E032	1
chr17	26019347	26019429	E080	1
chr17	26019951	26020005	E094	1
chr17	26021366	26021449	E005	1
chr17	26021615	26021665	E114	1
chr17	26022238	26022290	E022	1
chr17	26022309	26022579	E004,E007,E032,E051,E055,E080,E083,E091	8
chr17	26023556	26023606	E091	1
chr17	26027789	26027839	E007	1
chr17	26029178	26029417	E021,E057,E091,E119,E127	5
chr17	26029624	26029689	E032	1
chr17	26031082	26031132	E082	1
chr17	26031545	26031595	E090	1
chr17	26032402	26032452	E093	1
chr17	26032598	26032648	E121	1
chr17	26032673	26032733	E029	1
chr17	26034429	26034479	E022	1
chr17	26035240	26035334	E080,E092	2
chr17	26038576	26038626	E091	1
chr17	26039131	26039188	E021	1
chr17	26039269	26039407	E008,E022,E121	3
chr17	26039421	26039493	E003	1
chr17	26039594	26039674	E059	1
chr17	26041373	26041427	E128	1
chr17	26041744	26041802	E094	1
chr17	26042545	26042611	E080	1
chr17	26043563	26043623	E046	1
chr17	26043754	26043804	E032	1
chr17	26044852	26044912	E003	1
chr17	26044959	26045009	E021	1
chr17	26046460	26046531	E088	1
chr17	26046791	26046869	E088,E091	2
chr17	26048027	26048091	E124	1
chr17	26048234	26048284	E022	1
chr17	26048771	26049110	E080,E091,E109,E120,E127	5
chr17	26049712	26049776	E124	1
chr17	26051406	26051456	E046	1
chr17	26053032	26053276	E008,E022,E114,E117,E123,E126	6
chr17	26056150	26056241	E059	1
chr17	26056254	26056366	E121	1
chr17	26056497	26056689	E059,E120,E121	3
chr17	26057185	26057278	E059,E120,E121	3
chr17	26058519	26058625	E033,E098	2
chr17	26058943	26058993	E021	1
chr17	26059799	26059880	E088	1
chr17	26059924	26060035	E086,E088	2
chr17	26060857	26061140	E004,E006,E017,E022,E056,E081,E086,E114,E117,E126	10
chr17	26061267	26061317	E022	1
chr17	26061685	26061735	E022	1
chr17	26062995	26063045	E017	1
chr17	26063162	26063374	E088	1
chr17	26063575	26063625	E021	1
chr17	26064241	26064311	E007	1
chr17	26067773	26067817	E097	1
chr17	26067978	26068180	E059,E126	2
chr17	26068267	26068321	E126	1
chr17	26068505	26069262	E017,E021,E028,E055,E056,E057,E080,E086,E088,E097,E109,E120,E121,E122,E125,E126,E127,E128	18
chr17	26069395	26069449	E126	1
chr17	26069607	26069671	E124	1
chr17	26070371	26070752	E007,E029,E046,E050,E051,E082,E091,E097,E100,E123,E124	11
chr17	26070805	26070855	E007	1
chr17	26071049	26071099	E114	1
chr17	26071784	26071843	E021	1
chr17	26072496	26072546	E007	1
chr17	26072832	26072882	E021	1
chr17	26073525	26073720	E029,E032,E089,E100,E116,E124	6
chr17	26073984	26074061	E093	1
chr17	26074442	26074492	E051	1
chr17	26074785	26074835	E021	1
chr17	26075060	26075715	E003,E004,E005,E007,E008,E021,E022,E057,E114,E117,E118	11
chr17	26076090	26076140	E114	1
chr17	26077153	26077224	E003	1
chr17	26078396	26078526	E046,E050,E114	3
chr17	26078641	26078691	E021	1
chr17	26078777	26078877	E125	1
chr17	26078972	26079057	E021,E088,E127	3
chr17	26079279	26079609	E028,E032,E033,E057,E088,E127	6
chr17	26080047	26080097	E022	1
chr17	26080497	26080603	E088,E091	2
chr17	26080644	26080810	E022,E114,E124	3
chr17	26080963	26081030	E021,E093	2
chr17	26081287	26081339	E022,E114	2
chr17	26081596	26081650	E127	1
chr17	26081754	26081832	E086,E091	2
chr17	26082716	26082766	E022	1
chr17	26082904	26083028	E091,E114	2
chr17	26083087	26083141	E127	1
chr17	26083414	26083586	E007,E021,E029,E080,E097,E124	6
chr17	26083651	26084155	E003,E004,E006,E007,E008,E017,E021,E022,E029,E032,E033,E034,E046,E050,E051,E055,E056,E057,E059,E080,E081,E082,E083,E085,E086,E088,E089,E090,E091,E092,E093,E094,E097,E098,E100,E109,E114,E117,E119,E120,E121,E122,E123,E124,E126,E127	46
chr17	26084244	26084299	E022	1
chr17	26084364	26084516	E082	1
chr17	26084585	26084724	E080,E086,E088	3
chr17	26084793	26084843	E093	1
chr17	26085959	26086053	E032	1
chr17	26086108	26086148	E034	1
chr17	26086166	26086219	E091	1
chr17	26086466	26086516	E021	1
chr17	26086640	26086704	E124	1
chr17	26086769	26087625	E003,E004,E005,E006,E007,E008,E017,E021,E022,E028,E029,E032,E033,E034,E046,E050,E051,E055,E056,E057,E059,E080,E081,E084,E086,E088,E089,E090,E091,E092,E093,E094,E097,E098,E100,E109,E114,E116,E117,E118,E119,E121,E122,E123,E124,E125,E127	47
chr17	26087710	26087764	E100	1
chr17	26087851	26087901	E021	1
chr17	26088046	26088138	E097,E098	2
chr17	26088469	26088519	E032	1
chr17	26089892	26090248	E003,E004,E005,E006,E007,E008,E017,E021,E022,E028,E034,E050,E051,E055,E056,E057,E059,E080,E083,E086,E088,E089,E090,E091,E093,E097,E100,E109,E114,E116,E117,E119,E120,E121,E122,E123,E125,E126,E127,E128	40
chr17	26090261	26090395	E008,E051,E089	3
chr17	26091595	26091655	E029	1
chr17	26091705	26091846	E017,E081,E082,E126	4
chr17	26091852	26091916	E124	1
chr17	26092697	26092747	E089	1
chr17	26093552	26093602	E114	1
chr17	26095852	26095940	E022	1
chr17	26095988	26096052	E124	1
chr17	26096161	26096225	E124	1
chr17	26096310	26096360	E051	1
chr17	26098014	26098510	E029,E100	2
chr17	26098828	26098878	E022	1
chr17	26098892	26098969	E003	1
chr17	26098998	26099119	E021,E022	2
chr17	26099412	26099590	E021,E022	2
chr17	26099799	26099853	E033	1
chr17	26100065	26100115	E022	1
chr17	26100189	26100239	E022	1
chr17	26100310	26100364	E128	1
chr17	26100608	26100679	E090	1
chr17	26100680	26100760	E119	1
chr17	26101016	26101098	E007,E022	2
chr17	26101195	26101235	E086	1
chr17	26101679	26101743	E124	1
chr17	26102683	26102868	E080	1
chr17	26102950	26103000	E114	1
chr17	26103186	26103272	E097,E114	2
chr17	26103736	26103859	E021	1
chr17	26103941	26104650	E003,E004,E017,E021,E022,E057,E083,E086,E125,E127,E128	11
chr17	26104959	26105846	E017,E021,E022,E028,E046,E057,E059,E086,E089,E093,E098,E114,E119,E120,E121,E123,E125,E126,E127,E128	20
chr17	26106641	26106836	E116,E127	2
chr17	26107052	26107132	E057	1
chr17	26107176	26107657	E022,E028,E057,E093,E118,E119,E127	7
chr17	26107817	26107867	E050	1
chr17	26107997	26108051	E100	1
chr17	26109033	26109077	E097	1
chr17	26109091	26109151	E003	1
chr17	26109539	26109593	E081	1
chr17	26109829	26110278	E004,E022,E029,E050,E051,E057,E059,E080,E083,E086,E088,E089,E090,E091,E100,E114,E122,E124	18
chr17	26110744	26110805	E034	1
chr17	26110875	26110948	E093	1
chr17	26110976	26111319	E059,E080,E091,E097,E121,E124,E128	7
chr17	26111527	26111655	E005,E007	2
chr17	26111836	26111911	E034	1
chr17	26112472	26112522	E022	1
chr17	26115143	26115225	E089	1
chr17	26116102	26116194	E032,E083,E089	3
chr17	26116440	26116490	E093	1
chr17	26116689	26116839	E022,E080,E093	3
chr17	26118432	26118551	E029,E081,E114	3
chr17	26118622	26118672	E086	1
chr17	26118875	26118925	E032	1
chr17	26119111	26119191	E090	1
chr17	26119253	26119376	E005,E059,E084,E089,E091	5
chr17	26119416	26119521	E091,E125	2
chr17	26119631	26119681	E093	1
chr17	26120081	26120158	E022,E080	2
chr17	26120217	26121724	E003,E004,E007,E008,E021,E022,E028,E032,E033,E034,E050,E051,E055,E056,E059,E080,E081,E082,E083,E084,E085,E086,E088,E089,E090,E091,E092,E093,E097,E100,E109,E118,E119,E121,E123,E125	36
chr17	26121804	26121859	E085	1
chr17	26121861	26122416	E003,E004,E005,E007,E008,E021,E022,E032,E034,E050,E051,E080,E084,E085,E088,E092,E109,E118,E119,E123,E125	21
chr17	26122649	26122768	E057	1
chr17	26123408	26123458	E017	1
chr17	26123755	26123795	E086	1
chr17	26123955	26124046	E050	1
chr17	26124081	26124131	E109	1
chr17	26124198	26124248	E091	1
chr17	26124509	26125280	E003,E004,E005,E007,E021,E022,E056,E084,E085,E086,E091,E093,E109,E114,E117,E118	16
chr17	26125493	26125746	E004,E084,E085,E109	4
chr17	26126503	26126588	E097	1
chr17	26126995	26127116	E109	1
chr17	26127261	26128126	E021,E084,E085,E109,E114,E118,E120,E121	8
chr17	26129093	26129165	E005	1
chr17	26129362	26129422	E122	1
chr17	26129542	26129602	E125	1
chr17	26130296	26130825	E004,E005,E007,E022,E084,E085,E086,E091,E097,E109,E114	11
chr17	26131150	26131601	E003,E004,E007,E008,E021,E022,E034,E084,E091,E114	10
chr17	26131610	26131693	E003,E032	2
chr17	26131699	26131749	E051	1
chr17	26132010	26132243	E007,E021,E033,E034,E083,E086,E089,E090,E127	9
chr17	26132267	26133576	E003,E004,E005,E006,E007,E008,E017,E021,E022,E028,E029,E032,E033,E034,E046,E050,E051,E055,E056,E057,E059,E080,E081,E082,E083,E084,E085,E086,E088,E089,E090,E091,E092,E093,E094,E097,E098,E100,E109,E114,E116,E117,E118,E119,E120,E121,E122,E123,E124,E125,E126,E127,E128	53
chr17	26133578	26133677	E033,E046,E127	3
chr17	26133762	26133812	E007	1
chr17	26134245	26134489	E034,E098,E109	3
chr17	26134630	26134709	E034,E085	2
chr17	26134745	26134876	E021,E032,E090	3
chr17	26134881	26135622	E017,E022,E028,E032,E033,E034,E046,E050,E051,E055,E057,E080,E082,E083,E084,E085,E086,E088,E089,E090,E091,E092,E093,E094,E097,E098,E109,E114,E116,E121,E123	31
chr17	26135625	26136212	E003,E008,E021,E022,E032,E034,E046,E051,E080,E084,E109,E114,E116	13
chr17	26136314	26136417	E021,E080	2
chr17	26137025	26137106	E059,E098	2
chr17	26137137	26138207	E003,E005,E006,E007,E008,E021,E022,E028,E029,E032,E033,E034,E057,E080,E084,E085,E089,E091,E109,E116,E119	21
chr17	26138258	26138629	E004,E005,E006,E017,E033,E034,E055,E056,E057,E085,E091,E109,E114,E117,E122,E126,E127,E128	18
chr17	26138928	26139755	E008,E021,E084,E085,E086,E091,E098,E109,E114	9
chr17	26139767	26139817	E017	1
chr17	26140058	26140108	E090	1
chr17	26140594	26140670	E046	1
chr17	26141779	26141829	E022	1
chr17	26143373	26143636	E021,E083,E088	3
chr17	26144126	26144307	E086,E116,E122	3
chr17	26144395	26144491	E022,E097	2
chr17	26144637	26145238	E007,E050,E055,E056,E057,E080,E083,E086,E089,E091,E097,E109,E120,E121,E122,E123,E125,E128	18
chr17	26145293	26146376	E022,E057,E083,E084,E086,E088,E089,E090,E092,E093,E097,E098,E100,E109,E114,E116,E122,E126	18
chr17	26146429	26146557	E084,E109	2
chr17	26147068	26147194	E007,E116	2
chr17	26148718	26148842	E050,E114	2
chr17	26149294	26149405	E003,E004,E008,E021,E022,E051	6
chr17	26150004	26150107	E055,E089	2
chr17	26150425	26150480	E022	1
chr17	26150740	26150821	E051	1
chr17	26151367	26151587	E021,E028,E089,E109	4
chr17	26151766	26152137	E084,E088,E094,E109	4
chr17	26153001	26153109	E050,E051	2
chr17	26153541	26153628	E021,E022	2
chr17	26153670	26153764	E119	1
chr17	26154184	26154314	E080,E119,E121,E127	4
chr17	26155499	26155564	E081	1
chr17	26155943	26155993	E114	1
chr17	26156020	26156244	E028,E057	2
chr17	26157036	26157208	E003,E005,E021,E022,E028,E057,E080,E082,E084,E085,E088,E089,E090,E091,E093,E094,E098,E100,E109,E119	20
chr17	26157366	26157450	E089,E090,E119	3
chr17	26158833	26159056	E084,E085,E109	3
chr17	26159085	26159135	E085	1
chr17	26160002	26160105	E091	1
chr17	26161441	26162057	E022,E028,E057,E086,E091,E119,E125,E127	8
chr17	26162505	26162555	E046	1
chr17	26162738	26162793	E034	1
chr17	26163372	26163440	E090	1
chr17	26164044	26164094	E021	1
chr17	26164802	26165076	E007,E022,E084,E085,E109,E119	6
chr17	26165750	26165808	E007	1
chr17	26165854	26165910	E007,E022	2
chr17	26166709	26166848	E057,E088,E089,E098,E119,E121	6
chr17	26166946	26167019	E098,E109	2
chr17	26167605	26167979	E028,E057,E094,E119	4
chr17	26168071	26168155	E119	1
chr17	26168710	26169046	E017,E059,E089	3
chr17	26171407	26171508	E123	1
chr17	26171702	26171914	E033,E091,E123	3
chr17	26171943	26172072	E034,E123	2
chr17	26172258	26173682	E017,E029,E032,E033,E034,E046,E050,E051,E084,E085,E088,E089,E090,E091,E092,E093,E094,E098,E109,E114,E118,E120,E121,E123,E124,E127	26
chr17	26173821	26173874	E046	1
chr17	26173886	26174071	E022,E109	2
chr17	26174156	26174208	E022	1
chr17	26174801	26175272	E084,E085,E109	3
chr17	26175581	26175661	E119	1
chr17	26175690	26176578	E007,E008,E081,E082,E083,E088,E089,E090,E092,E100,E109,E114,E116,E120,E121,E124	16
chr17	26176877	26177115	E003,E008,E022,E089,E090,E091	6
chr17	26178704	26178782	E122	1
chr17	26179197	26179257	E006	1
chr17	26179673	26179723	E082	1
chr17	26180047	26180540	E046,E082,E089,E109,E117	5
chr17	26182441	26182509	E017	1
chr17	26182869	26182920	E022	1
chr17	26183231	26183281	E046	1
chr17	26183757	26183802	E097	1
chr17	26183854	26183904	E046	1
chr17	26183923	26184437	E004,E008,E022,E083,E086,E088,E097,E116	8
chr17	26184946	26184996	E021	1
chr17	26185608	26185850	E004,E005,E022,E091	4
chr17	26185883	26186025	E051,E091	2
chr17	26186050	26186237	E003,E021,E089,E114,E120,E121	6
chr17	26186566	26186616	E114	1
chr17	26186873	26186937	E124	1
chr17	26187604	26187665	E109	1
chr17	26187831	26188019	E085,E109	2
chr17	26188067	26188649	E017,E028,E056,E057,E084,E085,E094,E109,E114,E118,E119,E126,E127	13
chr17	26188895	26189589	E007,E028,E029,E050,E056,E057,E080,E081,E082,E084,E085,E091,E094,E100,E109,E114,E117,E118,E119,E124,E126,E127	22
chr17	26189628	26189678	E085	1
chr17	26189869	26190240	E084,E089,E090,E091,E100,E119,E127	7
chr17	26190331	26190392	E033	1
chr17	26190541	26190591	E090	1
chr17	26191861	26191941	E123	1
chr17	26192471	26192521	E055	1
chr17	26192837	26192938	E003,E046	2
chr17	26194486	26194564	E021	1
chr17	26195030	26195093	E091	1
chr17	26195136	26195190	E127	1
chr17	26195661	26195711	E089	1
chr17	26195727	26195877	E022,E032,E034,E050,E084,E093,E114,E118	8
chr17	26195888	26195950	E017,E097	2
chr17	26196099	26196149	E082	1
chr17	26196259	26196441	E081,E082,E089,E090,E097	5
chr17	26196695	26196745	E022	1
chr17	26196893	26197737	E028,E057,E092,E116,E119,E127	6
chr17	26197782	26197928	E057,E090	2
chr17	26197938	26198039	E081,E082	2
chr17	26198329	26198770	E022,E084,E085,E091,E109,E116,E127	7
chr17	26199165	26199205	E034	1
chr17	26199675	26199755	E119	1
chr17	26199831	26200238	E022,E057,E059,E080,E091,E119	6
chr17	26200377	26200457	E091	1
chr17	26200700	26201411	E005,E028,E055,E056,E057,E086,E091,E117,E119,E125,E127,E128	12
chr17	26201572	26201853	E057,E091	2
chr17	26202443	26202493	E090	1
chr17	26202629	26203216	E005,E006,E007,E017,E021,E022,E051,E055,E057,E089,E090,E097,E100,E119,E126	15
chr17	26203377	26203433	E090	1
chr17	26203848	26203933	E033	1
chr17	26204301	26204397	E094,E100	2
chr17	26204483	26204574	E007,E032	2
chr17	26204672	26204916	E003,E021,E100,E121,E127	5
chr17	26204961	26205011	E021	1
chr17	26205332	26205546	E080,E089,E114,E124	4
chr17	26205646	26205730	E022,E089,E090	3
chr17	26205869	26207535	E003,E004,E005,E006,E007,E008,E017,E021,E022,E028,E029,E032,E033,E034,E046,E050,E051,E055,E056,E057,E059,E080,E081,E082,E083,E084,E085,E086,E088,E089,E090,E091,E092,E093,E094,E097,E098,E100,E109,E114,E116,E117,E118,E119,E120,E121,E122,E123,E124,E125,E126,E127,E128	53
chr17	26207587	26207658	E046	1
chr17	26207949	26208029	E119	1
chr17	26208863	26208913	E114	1
chr17	26209265	26209803	E028,E080,E081,E086,E089,E091,E118,E120,E121,E126	10
chr17	26209872	26209971	E007,E118	2
chr17	26210036	26210179	E007,E100	2
chr17	26210237	26210291	E127	1
chr17	26210348	26210398	E022	1
chr17	26210422	26210472	E114	1
chr17	26210567	26210882	E059,E086,E097,E109,E123	5
chr17	26211318	26211449	E022,E118,E124	3
chr17	26211642	26211692	E021	1
chr17	26212100	26212181	E088	1
chr17	26212226	26212276	E022	1
chr17	26212624	26213594	E034,E050,E055,E056,E081,E082,E086,E088,E093,E109,E114,E116,E120,E121,E123,E126	16
chr17	26213989	26214039	E121	1
chr17	26214477	26214574	E093,E118	2
chr17	26214907	26214971	E100	1
chr17	26215275	26216407	E003,E004,E005,E006,E007,E008,E021,E022,E051,E056,E080,E083,E086,E088,E091,E093,E094,E097,E098,E100,E114,E116,E117,E120,E121,E125	26
chr17	26216451	26216566	E021,E091	2
chr17	26216618	26216678	E091	1
chr17	26216718	26216768	E091	1
chr17	26216840	26217088	E032,E080,E086,E098,E100	5
chr17	26217146	26217204	E080	1
chr17	26217268	26217735	E003,E008,E032,E080,E123	5
chr17	26217777	26217821	E080	1
chr17	26217865	26218020	E021,E033,E080,E100	4
chr17	26218038	26218356	E003,E005,E021,E022,E080,E083,E100,E119,E123	9
chr17	26218374	26218430	E007	1
chr17	26218534	26218722	E022,E029,E032,E034,E090	5
chr17	26218781	26218821	E034	1
chr17	26218902	26218968	E034	1
chr17	26219017	26219107	E021	1
chr17	26219128	26219239	E034,E050	2
chr17	26219269	26219319	E089	1
chr17	26219432	26221573	E003,E004,E005,E006,E007,E008,E017,E021,E022,E028,E029,E032,E033,E034,E046,E050,E051,E055,E056,E057,E059,E080,E081,E082,E083,E084,E085,E086,E088,E089,E090,E091,E092,E093,E094,E097,E098,E100,E109,E114,E116,E117,E118,E119,E120,E121,E122,E123,E124,E125,E126,E127,E128	53
chr17	26221581	26221643	E100	1
chr17	26221805	26221912	E123	1
chr17	26221996	26222840	E003,E007,E008,E021,E022,E032,E080,E081,E082,E090,E114,E116,E121,E123	14
chr17	26223070	26223265	E034,E082,E116,E123	4
chr17	26223324	26223476	E057,E119,E123	3
chr17	26223806	26223972	E022,E082,E086	3
chr17	26224032	26224192	E022,E032,E086	3
chr17	26224971	26225122	E021,E050,E086	3
chr17	26225266	26225404	E003,E034,E091	3
chr17	26225461	26225693	E021,E032,E123	3
chr17	26226184	26226276	E021,E100	2
chr17	26226357	26226411	E081	1
chr17	26226477	26226919	E003,E032,E051,E081,E082,E086,E123,E127	8
chr17	26229279	26229329	E022	1
chr17	26229387	26229492	E124	1
chr17	26230282	26230332	E022	1
chr17	26230994	26231547	E022,E050,E080,E081,E082,E124	6
chr17	26231678	26231888	E081,E082,E090,E120,E125	5
chr17	26231935	26232690	E022,E032,E080,E081,E082,E090,E109,E120,E126	9
chr17	26232707	26232832	E080	1
chr17	26232880	26233529	E021,E050,E056,E080,E082,E088,E097,E114,E123	9
chr17	26233595	26234052	E008,E021,E022,E080,E081,E086,E088,E097	8
chr17	26234137	26234207	E086	1
chr17	26234774	26234854	E123	1
chr17	26235091	26235604	E003,E004,E008,E021,E022,E093,E117,E123	8
chr17	26236671	26236726	E109	1
chr17	26236855	26236905	E022	1
chr17	26237423	26237681	E117,E122	2
chr17	26237718	26237832	E003,E051,E091	3
chr17	26238258	26238310	E086	1
chr17	26238937	26239015	E022	1
chr17	26240034	26240297	E017,E022,E056,E059,E080,E086,E091,E117,E126,E128	10
chr17	26240460	26240519	E086	1
chr17	26240702	26240762	E003	1
chr17	26241415	26241469	E127	1
chr17	26241779	26241829	E021	1
chr17	26241875	26241935	E125	1
chr17	26242680	26243663	E003,E004,E005,E007,E008,E017,E021,E022,E033,E046,E059,E081,E083,E086,E088,E092,E093	17
chr17	26244548	26244769	E032,E081,E082,E093	4
chr17	26246017	26246560	E003,E021,E022,E080,E081,E082,E088,E097,E098,E123,E128	11
chr17	26247532	26248126	E006,E034,E080,E081,E083,E117	6
chr17	26248142	26248275	E032,E083	2
chr17	26248316	26248424	E022,E083	2
chr17	26248524	26248618	E080	1
chr17	26248714	26248802	E080	1
chr17	26248951	26249177	E008,E080,E086	3
chr17	26249186	26249260	E022,E080	2
chr17	26250092	26250210	E005	1
chr17	26250278	26250547	E005,E022,E059,E083,E086,E114,E117	7
chr17	26252814	26252924	E123	1
chr17	26253056	26253106	E021,E080	2
chr17	26253666	26253710	E080	1
chr17	26254276	26254878	E003,E021,E022,E050,E080,E083,E092,E109,E123	9
chr17	26254907	26254990	E080,E114	2
chr17	26255106	26255187	E080	1
chr17	26255534	26256008	E046,E050,E051,E080,E123	5
chr17	26256011	26256118	E123	1
chr17	26256349	26256670	E080,E081,E082	3
chr17	26256745	26257633	E004,E005,E017,E022,E032,E081,E082,E097,E114,E117,E125,E128	12
chr17	26258386	26258875	E021,E086,E117	3
chr17	26258878	26258930	E007	1
chr17	26258939	26258989	E046	1
chr17	26259063	26259235	E021,E022	2
chr17	26259562	26259612	E021	1
chr17	26260884	26260998	E123	1
chr17	26261059	26261382	E032,E109,E117,E123,E126	5
chr17	26261677	26261782	E021,E123	2
chr17	26261846	26262358	E003,E008,E021,E022,E123	5
chr17	26262575	26262680	E008	1
chr17	26262899	26263004	E022	1
chr17	26263080	26263130	E032	1
chr17	26263669	26263907	E022	1
chr17	26264181	26264482	E003,E008,E021,E022	4
chr17	26264564	26264614	E021	1
chr17	26264647	26264731	E082	1
chr17	26264770	26264820	E022	1
chr17	26265560	26265610	E114	1
chr17	26265723	26265821	E003,E091	2
chr17	26265864	26265914	E083	1
chr17	26266519	26267269	E003,E021,E032,E033,E050,E051,E081,E082,E084,E116	10
chr17	26267282	26268044	E004,E032,E084,E085,E094,E098,E109,E114,E125	9
chr17	26268169	26268223	E081	1
chr17	26268886	26269029	E080	1
chr17	26269301	26269355	E127	1
chr17	26271267	26271321	E081	1
chr17	26271424	26272516	E003,E004,E008,E021,E022,E028,E032,E033,E034,E050,E057,E080,E083,E086,E093,E116,E123	17
chr17	26272597	26272660	E032	1
chr17	26273029	26273105	E081	1
chr17	26273149	26273203	E081	1
chr17	26273233	26273283	E007	1
chr17	26273580	26274400	E007,E021,E022,E032,E033,E034,E051,E059,E081,E082,E083,E088,E091,E116,E122,E124	16
chr17	26274776	26274826	E022	1
chr17	26275729	26275809	E080,E114	2
chr17	26276449	26276595	E003,E008,E021,E022,E086	5
chr17	26276916	26276996	E022,E086	2
chr17	26277110	26277199	E034,E046	2
chr17	26277451	26277520	E084	1
chr17	26277555	26279821	E004,E017,E021,E022,E032,E059,E080,E083,E084,E086,E089,E091,E093,E109,E124	15
chr17	26280349	26280399	E017	1
chr17	26280785	26281051	E008,E021,E022,E059,E080,E086	6
chr17	26281140	26281200	E003	1
chr17	26281362	26281416	E033	1
chr17	26281637	26281852	E003,E021,E022,E080,E098,E124	6
chr17	26281873	26282010	E080,E086,E098	3
chr17	26282070	26282130	E086	1
chr17	26282148	26282206	E022	1
chr17	26282257	26282586	E003,E007,E021,E022,E028,E091,E125	7
chr17	26283038	26283102	E124	1
chr17	26283228	26283353	E080,E127	2
chr17	26283406	26283524	E118	1
chr17	26283575	26283615	E086	1
chr17	26283733	26283806	E100	1
chr17	26283874	26284624	E003,E004,E007,E008,E017,E021,E022,E028,E056,E059,E080,E083,E084,E085,E086,E088,E097,E098,E109,E117,E118,E119,E120,E121,E123,E125,E128	27
chr17	26284889	26285206	E033,E093,E123	3
chr17	26285473	26285527	E127	1
chr17	26285534	26285607	E021	1
chr17	26285638	26285897	E057,E094,E109,E127	4
chr17	26286019	26286126	E021,E022	2
chr17	26286195	26286803	E003,E004,E007,E008,E021,E022,E028,E046,E056,E057,E080,E082,E086,E091,E098,E109,E117,E119,E121,E123	20
chr17	26286892	26286969	E021,E022	2
chr17	26287157	26287767	E021,E022,E080,E084,E109,E117	6
chr17	26287793	26288142	E086,E109	2
chr17	26288258	26288405	E109	1
chr17	26288999	26289049	E046	1
chr17	26289423	26289673	E080,E081,E086,E093,E098,E121,E126	7
chr17	26290107	26290357	E017,E032,E123	3
chr17	26290757	26291015	E021,E059,E124	3
chr17	26291035	26291100	E022	1
chr17	26291307	26291622	E003,E086,E114,E117,E121,E123	6
chr17	26291799	26291839	E086	1
chr17	26291942	26292987	E005,E007,E021,E022,E080,E082,E086,E098,E109,E117,E119,E123	12
chr17	26293079	26293159	E086,E098	2
chr17	26293644	26293698	E100	1
chr17	26294393	26294447	E098	1
chr17	26294451	26294549	E123	1
chr17	26294605	26294690	E032,E114,E118	3
chr17	26294938	26296140	E004,E033,E050,E051,E080,E081,E083,E084,E086,E090,E091,E094,E098,E109,E123,E127	16
chr17	26296267	26296347	E123	1
chr17	26296662	26297060	E123	1
chr17	26297121	26297315	E033,E123,E127	3
chr17	26297330	26297380	E032	1
chr17	26297433	26297570	E123	1
chr17	26297609	26298094	E006,E022,E114,E123	4
chr17	26298267	26298347	E123	1
chr17	26299452	26299604	E008,E021,E086	3
chr17	26299654	26299969	E003,E007,E056,E100,E123,E126	6
chr17	26300398	26300549	E123	1
chr17	26300559	26300649	E127	1
chr17	26301206	26301301	E021,E022,E123	3
chr17	26301575	26302871	E004,E005,E017,E021,E022,E028,E050,E055,E056,E057,E059,E081,E082,E089,E090,E091,E098,E109,E114,E116,E117,E120,E121,E122,E123,E125,E127,E128	28
chr17	26303106	26303156	E093	1
chr17	26303370	26303787	E017,E059,E086,E091,E116,E120,E121,E123,E125,E128	10
chr17	26304493	26304709	E046,E050,E116	3
chr17	26304846	26304932	E004,E021,E082	3
chr17	26305263	26306446	E006,E007,E017,E021,E050,E055,E056,E057,E059,E083,E098,E109,E116,E122,E123,E125,E128	17
chr17	26306472	26306522	E091	1
chr17	26307044	26307774	E004,E005,E006,E017,E021,E022,E028,E056,E057,E059,E080,E081,E083,E086,E088,E089,E090,E091,E097,E100,E114,E117,E119,E120,E121,E122,E123,E125,E126,E127,E128	31
chr17	26308345	26308461	E123	1
chr17	26308635	26308994	E022,E080,E082,E098,E117	5
chr17	26309087	26309141	E127	1
chr17	26309504	26309608	E080	1
chr17	26309711	26310247	E004,E022,E050,E080,E084,E085,E086,E092,E109,E117,E123	11
chr17	26311008	26311195	E033,E123,E127	3
chr17	26311278	26311707	E004,E032,E050,E051,E080,E082,E098,E118,E123,E125	10
chr17	26311710	26311822	E123	1
chr17	26311912	26313516	E003,E004,E007,E021,E022,E029,E032,E033,E050,E051,E055,E056,E059,E080,E081,E082,E083,E086,E089,E090,E091,E093,E097,E100,E109,E116,E121,E122,E123,E124,E127	31
chr17	26313519	26314432	E004,E005,E021,E022,E050,E051,E080,E083,E086,E088,E091,E097,E117,E122,E123,E125,E128	17
chr17	26314724	26314820	E021,E123	2
chr17	26315064	26315144	E123	1
chr17	26315246	26315371	E021	1
chr17	26315526	26315576	E032	1
chr17	26315905	26315991	E080	1
chr17	26315996	26316543	E005,E028,E051,E056,E057,E116,E119,E122,E125,E127,E128	11
chr17	26316555	26316605	E021	1
chr17	26316628	26316682	E127	1
chr17	26317082	26317458	E021,E094,E109,E123	4
chr17	26317860	26317941	E021	1
chr17	26318225	26318400	E021,E086,E123	3
chr17	26318532	26319011	E028,E059,E092,E094,E122,E123	6
chr17	26319791	26319888	E127,E128	2
chr17	26320142	26320269	E123	1
chr17	26320347	26320586	E007,E021,E059,E081,E127,E128	6
chr17	26320659	26320784	E059	1
chr17	26320890	26321393	E021,E028,E057,E059,E114,E122,E123,E125,E128	9
chr17	26321498	26321583	E059	1
chr17	26321699	26321894	E059	1
chr17	26322041	26322101	E003	1
chr17	26322150	26322200	E021	1
chr17	26322515	26322620	E006,E119	2
chr17	26322678	26324116	E003,E004,E005,E007,E021,E022,E028,E057,E080,E081,E082,E083,E086,E088,E091,E098,E120,E121,E123,E127	20
chr17	26324159	26324332	E080,E081,E114	3
chr17	26324432	26324514	E003,E082	2
chr17	26324548	26324732	E004,E005,E081,E116,E123	5
chr17	26324805	26325012	E004	1
chr17	26325200	26325490	E021,E022,E081,E082,E088,E123	6
chr17	26325841	26325929	E114,E128	2
chr17	26325930	26325987	E021	1
chr17	26327023	26327132	E123	1
chr17	26327566	26327626	E006	1
chr17	26327658	26327728	E093	1
chr17	26327929	26328077	E021,E082,E126	3
chr17	26328163	26328535	E007,E057,E080,E081,E082,E123,E126,E127	8
chr17	26328626	26328676	E046	1
chr17	26328691	26328731	E034	1
chr17	26330229	26330359	E034,E123	2
chr17	26331477	26331637	E007,E022,E034,E093	4
chr17	26331867	26331917	E093	1
chr17	26332039	26332093	E127	1
chr17	26334093	26334147	E127	1
chr17	26334302	26334409	E006	1
chr17	26334717	26334788	E022	1
chr17	26335249	26335295	E080	1
chr17	26335363	26336012	E003,E004,E005,E006,E007,E008,E017,E021,E022,E028,E050,E051,E055,E056,E057,E059,E080,E081,E083,E084,E085,E086,E088,E089,E090,E091,E092,E093,E094,E097,E098,E100,E109,E114,E116,E117,E119,E120,E121,E122,E123,E124,E125,E126,E127,E128	46
chr17	26336210	26336398	E034,E081,E119	3
chr17	26337257	26337325	E022,E051	2
chr17	26337349	26337460	E033,E127	2
chr17	26337463	26337839	E116,E120,E121	3
chr17	26337878	26338004	E121	1
chr17	26340013	26340063	E021	1
chr17	26343296	26343346	E022	1
chr17	26344110	26344177	E017,E084	2
chr17	26345166	26345220	E127	1
chr17	26345491	26345575	E123	1
chr17	26345675	26346070	E017,E028,E055,E057,E080,E081,E083,E084,E088,E089,E090,E097,E114,E117,E119,E123,E125,E126,E127,E128	20
chr17	26346134	26346247	E033,E100,E118	3
chr17	26348735	26348785	E021	1
chr17	26349134	26349421	E059,E080,E091,E114	4
chr17	26349871	26349974	E123	1
chr17	26350020	26350074	E034	1
chr17	26350132	26350206	E091	1
chr17	26351316	26351503	E086,E091	2
chr17	26351847	26352057	E091	1
chr17	26352123	26352232	E021,E089,E127	3
chr17	26352429	26352492	E017,E091	2
chr17	26352576	26352626	E114	1
chr17	26352720	26352770	E032	1
chr17	26353529	26353579	E022	1
chr17	26353770	26353840	E124	1
chr17	26354127	26354214	E059	1
chr17	26355046	26355096	E021	1
chr17	26355880	26355930	E091	1
chr17	26356079	26356757	E017,E021,E056,E080,E083,E086,E098,E123,E126	9
chr17	26357349	26357805	E080,E086,E088,E091,E094,E098	6
chr17	26357855	26357905	E021	1
chr17	26358117	26358458	E086,E089,E090,E123	4
chr17	26358988	26359038	E114	1
chr17	26359040	26359155	E080	1
chr17	26359252	26359306	E032	1
chr17	26359383	26359888	E032,E080,E114,E123	4
chr17	26360085	26360135	E007	1
chr17	26360145	26360195	E022	1
chr17	26360433	26360553	E123	1
chr17	26360794	26362089	E003,E006,E008,E017,E021,E022,E028,E029,E032,E033,E034,E046,E050,E051,E055,E056,E057,E059,E080,E082,E083,E086,E088,E089,E090,E091,E097,E100,E114,E117,E119,E120,E121,E122,E123,E125,E126,E127,E128	39
chr17	26365145	26365195	E022,E086	2
chr17	26365659	26366840	E017,E022,E029,E032,E033,E034,E050,E051,E055,E056,E057,E082,E083,E088,E091,E097,E100,E117,E118,E119,E123,E124,E125,E127,E128	25
chr17	26366933	26367042	E050	1
chr17	26367127	26367183	E033	1
chr17	26367260	26367427	E032,E033	2
chr17	26367520	26370301	E003,E004,E005,E006,E007,E008,E017,E021,E022,E028,E029,E032,E033,E034,E046,E050,E051,E055,E056,E057,E059,E080,E081,E082,E083,E084,E085,E086,E088,E089,E090,E091,E092,E093,E094,E097,E098,E100,E109,E114,E116,E117,E118,E119,E120,E121,E122,E123,E124,E125,E126,E127,E128	53
chr17	26370352	26371381	E006,E032,E033,E034,E046,E050,E051,E080,E083,E086,E093,E098,E100,E109,E114,E116,E118,E119,E120,E121,E122,E123,E127,E128	24
chr17	26371521	26371810	E022,E034,E057,E059,E080,E083,E090,E109,E122,E123,E124	11
chr17	26371822	26372008	E032,E080,E083,E122	4
chr17	26372038	26372766	E003,E004,E008,E021,E022,E032,E033,E080,E083,E100,E109,E116,E117,E123	14
chr17	26372781	26372821	E034	1
chr17	26372987	26373865	E004,E022,E050,E057,E080,E083,E086,E116,E123,E124	10
chr17	26373930	26373974	E080	1
chr17	26374033	26374083	E083	1
chr17	26374233	26374469	E021,E080,E083,E100,E123	5
chr17	26374603	26374663	E083	1
chr17	26374716	26375805	E003,E004,E007,E017,E021,E022,E032,E034,E050,E080,E083,E088,E093,E097,E120,E121,E123	17
chr17	26376023	26376150	E017,E083,E100,E119	4
chr17	26376209	26376264	E083	1
chr17	26376335	26376403	E127	1
chr17	26377188	26377296	E021,E127	2
chr17	26377323	26377398	E021,E093	2
chr17	26377693	26377856	E123	1
chr17	26378380	26378430	E021	1
chr17	26378724	26378833	E080,E097,E098	3
chr17	26378941	26378989	E080	1
chr17	26379088	26379151	E051	1
chr17	26379195	26379715	E003,E004,E022,E083,E090,E116,E123,E124,E126,E127	10
chr17	26379789	26379925	E116,E125,E128	3
chr17	26380118	26381106	E003,E004,E005,E006,E007,E017,E021,E022,E032,E033,E080,E083,E086,E093,E094,E098,E100,E116,E118,E120,E121,E122,E123,E125,E128	25
chr17	26381744	26381874	E021,E022,E123	3
chr17	26381972	26382105	E046,E050	2
chr17	26382502	26382638	E086,E116	2
chr17	26382656	26382736	E123	1
chr17	26382777	26382860	E116	1
chr17	26382891	26383514	E004,E006,E021,E083,E086,E088,E091,E093,E097,E098,E109,E116,E123	13
chr17	26383573	26383633	E005	1
chr17	26383727	26383771	E097	1
chr17	26384178	26385737	E003,E004,E005,E006,E008,E017,E021,E022,E028,E029,E032,E033,E034,E050,E051,E055,E056,E057,E059,E080,E084,E085,E086,E088,E091,E092,E093,E094,E098,E109,E114,E116,E117,E118,E119,E120,E123,E124,E125,E126,E127,E128	42
chr17	26386057	26386107	E022	1
chr17	26386505	26387054	E050,E059,E080,E116,E122,E128	6
chr17	26387092	26387151	E017,E088	2
chr17	26387791	26387880	E123	1
chr17	26388028	26388327	E022,E050,E080,E088,E097	5
chr17	26388473	26388517	E080	1
chr17	26388554	26388657	E097	1
chr17	26388694	26388738	E080	1
chr17	26389016	26389060	E097	1
chr17	26389167	26389207	E034	1
chr17	26390038	26390078	E034	1
chr17	26390106	26390206	E123	1
chr17	26390215	26390266	E007	1
chr17	26390319	26390404	E123	1
chr17	26390825	26390923	E021,E033	2
chr17	26390926	26391189	E123	1
chr17	26391249	26391347	E084,E109	2
chr17	26391420	26391460	E086	1
chr17	26391619	26391690	E086	1
chr17	26392119	26392200	E033	1
chr17	26392697	26393135	E021,E022,E028,E029,E032,E034,E080,E083,E094,E100,E109,E116,E121,E122,E123,E124,E125,E128	18
chr17	26393136	26393297	E032,E122,E124	3
chr17	26393677	26393727	E032	1
chr17	26395357	26395444	E021	1
chr17	26396068	26396144	E081,E091	2
chr17	26396206	26396440	E081,E082	2
chr17	26396496	26396550	E081	1
chr17	26397395	26397449	E100	1
chr17	26398153	26398213	E034,E088	2
chr17	26398296	26398415	E123	1
chr17	26398472	26398708	E032,E083,E117,E123	4
chr17	26398756	26399303	E021,E032,E033,E034,E046,E050,E051,E091,E093,E116,E117,E123,E125,E127,E128	15
chr17	26399351	26399602	E032,E033,E050,E051,E093,E116,E123	7
chr17	26400170	26400484	E003,E004,E021,E022,E114,E119,E123	7
chr17	26400708	26400758	E021	1
chr17	26401507	26401551	E080	1
chr17	26401809	26401983	E003,E021,E022,E080,E093	5
chr17	26402173	26403578	E004,E005,E028,E032,E033,E034,E050,E080,E086,E091,E093,E109,E116,E122,E123,E124	16
chr17	26403924	26404017	E050	1
chr17	26404242	26404401	E032,E033,E050	3
chr17	26404441	26404502	E050	1
chr17	26405425	26405668	E050,E051,E123	3
chr17	26405722	26405853	E123	1
chr17	26405962	26406241	E006,E017,E029,E046,E050,E059,E080,E085,E123,E124	10
chr17	26406327	26406401	E032	1
chr17	26406480	26406530	E022	1
chr17	26407607	26407745	E080,E124	2
chr17	26407805	26407890	E032	1
chr17	26407988	26408145	E021,E022,E109	3
chr17	26408180	26408364	E029,E080,E086,E109	4
chr17	26408506	26409079	E007,E017,E021,E022,E055,E080,E084,E085,E086,E088,E098,E109,E118,E126	14
chr17	26409095	26409795	E008,E055,E056,E083,E085,E086,E088,E089,E090,E097,E109,E123,E126	13
chr17	26410109	26410162	E109	1
chr17	26410253	26410384	E034,E123	2
chr17	26410484	26410564	E022,E123	2
chr17	26410756	26410836	E059	1
chr17	26410904	26411058	E017,E120,E123,E125,E128	5
chr17	26411063	26411113	E021,E097	2
chr17	26411138	26411212	E033,E083	2
chr17	26411222	26411272	E109	1
chr17	26411310	26411357	E034	1
chr17	26411430	26411508	E034	1
chr17	26411963	26412082	E017,E127,E128	3
chr17	26412287	26412339	E080	1
chr17	26412399	26412453	E127	1
chr17	26413425	26413892	E017,E028,E050,E055,E056,E057,E080,E121,E122,E123,E125,E126,E127,E128	14
chr17	26414020	26414098	E021,E080	2
chr17	26414781	26415165	E021,E032,E080,E109,E122,E127	6
chr17	26415494	26415561	E046	1
chr17	26416210	26416280	E021	1
chr17	26416587	26416647	E086	1
chr17	26416969	26417049	E123	1
chr17	26417600	26417726	E003,E021,E022	3
chr17	26417923	26418001	E021	1
chr17	26418666	26418784	E004,E097,E122	3
chr17	26418805	26418952	E123	1
chr17	26418970	26419020	E007	1
chr17	26419087	26419768	E003,E022,E050,E055,E086,E092,E094,E123,E127	9
chr17	26419889	26419975	E003,E022,E086	3
chr17	26420124	26420291	E003,E008,E021,E022	4
chr17	26420615	26420800	E005,E033,E034,E084,E088,E093	6
chr17	26420815	26420939	E088	1
chr17	26421099	26421173	E088	1
chr17	26421255	26421657	E004,E008,E021,E022,E032,E033,E083,E088,E116,E123	10
chr17	26421810	26422022	E114,E123,E127	3
chr17	26422122	26422250	E123	1
chr17	26422309	26422380	E017,E100	2
chr17	26422649	26422750	E088	1
chr17	26422768	26422871	E081,E082	2
chr17	26422966	26423145	E080,E088	2
chr17	26423329	26423456	E022,E080	2
chr17	26423609	26423663	E126	1
chr17	26423854	26424129	E007,E033,E080,E081,E083,E088,E122	7
chr17	26424244	26424301	E098	1
chr17	26424481	26424531	E088	1
chr17	26424732	26424782	E109	1
chr17	26424802	26425434	E032,E033,E050,E088,E093,E094,E097,E098,E109,E116,E123	11
chr17	26425630	26425674	E097	1
chr17	26426451	26426495	E080	1
chr17	26427260	26427399	E059	1
chr17	26427958	26428017	E080	1
chr17	26428068	26428261	E080,E109,E127	3
chr17	26428392	26428470	E080	1
chr17	26429279	26429373	E123	1
chr17	26430035	26430116	E109	1
chr17	26430868	26430948	E123	1
chr17	26431099	26431422	E021,E056,E109,E127	4
chr17	26431508	26431558	E022	1
chr17	26431605	26431814	E046,E123	2
chr17	26431910	26432281	E034,E080,E123,E127	4
chr17	26432344	26433004	E004,E017,E022,E028,E050,E051,E057,E080,E098,E121,E123,E125,E127,E128	14
chr17	26435193	26435243	E021	1
chr17	26436742	26436847	E123	1
chr17	26436864	26437012	E114	1
chr17	26437210	26437384	E121,E123	2
chr17	26437649	26437729	E123	1
chr17	26438486	26438550	E021,E051,E127	3
chr17	26438567	26438919	E003,E006,E055,E056,E086,E088,E089,E125,E126,E128	10
chr17	26438976	26440138	E003,E004,E006,E017,E022,E032,E050,E051,E055,E056,E057,E059,E080,E083,E086,E088,E089,E090,E091,E109,E117,E120,E121,E122,E123,E124,E125,E126,E127,E128	30
chr17	26440185	26440967	E003,E004,E005,E006,E008,E021,E022,E059,E080,E088,E090,E091,E117,E123,E126	15
chr17	26441430	26441530	E032,E046	2
chr17	26441974	26442419	E003,E004,E005,E007,E008,E021,E022,E033,E034,E083,E088,E093,E100,E123	14
chr17	26443244	26443294	E093	1
chr17	26443308	26443386	E022	1
chr17	26443566	26443616	E021	1
chr17	26443885	26444595	E004,E008,E021,E022,E080,E092,E123	7
chr17	26445061	26445965	E006,E029,E032,E046,E050,E051,E080,E083,E084,E088,E089,E090,E092,E093,E097,E098,E109,E116,E120,E122,E123,E124,E125,E126	24
chr17	26446003	26446387	E046,E081,E082,E083,E086,E119,E120,E123,E128	9
chr17	26446423	26446468	E086	1
chr17	26446839	26447146	E083,E088,E119	3
chr17	26447376	26447426	E114	1
chr17	26447497	26447589	E093	1
chr17	26447906	26447960	E098	1
chr17	26451226	26451335	E021,E114	2
chr17	26451551	26451601	E083	1
chr17	26452033	26453404	E006,E059,E080,E084,E085,E086,E092,E094,E098,E109,E114,E117,E119,E120,E121,E125	16
chr17	26453643	26453763	E114,E119	2
chr17	26454383	26454462	E050	1
chr17	26455041	26455101	E029	1
chr17	26455731	26456234	E017,E021,E059,E128	4
chr17	26456427	26456477	E021	1
chr17	26456734	26456814	E123	1
chr17	26457125	26457187	E083	1
chr17	26457265	26457482	E050,E083,E086	3
chr17	26457617	26457803	E050,E081,E083,E089,E122	5
chr17	26458659	26459059	E017,E050,E056,E080,E082,E083,E086,E088,E089,E090,E091,E093,E097,E098,E120,E122,E125,E128	18
chr17	26459383	26459435	E086	1
chr17	26459620	26459664	E097	1
chr17	26459751	26459791	E086	1
chr17	26459928	26460014	E122	1
chr17	26460337	26461194	E004,E006,E017,E028,E050,E051,E055,E056,E057,E059,E080,E086,E097,E117,E119,E120,E121,E122,E124,E125,E126,E127,E128	23
chr17	26461542	26461606	E032	1
chr17	26461775	26461849	E080	1
chr17	26462032	26462151	E046	1
chr17	26462373	26462444	E022	1
chr17	26462634	26462678	E080	1
chr17	26464075	26464179	E050,E051,E080,E082,E086,E088,E114	7
chr17	26464197	26464285	E032	1
chr17	26465448	26465528	E116	1
chr17	26465538	26465588	E082	1
chr17	26466832	26466882	E032	1
chr17	26467319	26467369	E021	1
chr17	26467543	26467593	E082	1
chr17	26468461	26468650	E046,E080,E123,E127	4
chr17	26468964	26469019	E080	1
chr17	26469439	26469496	E080	1
chr17	26469516	26469627	E122	1
chr17	26469658	26469702	E080	1
chr17	26469814	26469906	E080	1
chr17	26469942	26469983	E086	1
chr17	26470774	26470818	E080	1
chr17	26470955	26471016	E088	1
chr17	26471053	26471365	E003,E046,E080,E084,E085,E088	6
chr17	26471427	26471539	E080	1
chr17	26471774	26472060	E017,E056,E080,E081,E088,E098,E127	7
chr17	26472435	26472748	E004,E006,E017,E022,E055,E056,E059,E080,E086,E098,E100,E120,E121,E122,E125,E126,E128	17
chr17	26473609	26473920	E080,E090	2
chr17	26474007	26474610	E017,E032,E050,E056,E059,E080,E081,E082,E088,E118,E122,E128	12
chr17	26474809	26474849	E086	1
chr17	26474884	26474928	E080	1
chr17	26475647	26475701	E033	1
chr17	26475812	26475949	E123	1
chr17	26476340	26476390	E021	1
chr17	26476764	26476804	E034	1
chr17	26477529	26477579	E050	1
chr17	26477965	26478009	E080	1
chr17	26478069	26478338	E003,E080,E081,E082,E089,E090,E093,E126	8
chr17	26478657	26478718	E127	1
chr17	26479468	26479553	E034,E081,E082	3
chr17	26480226	26480313	E007,E021	2
chr17	26480431	26480489	E114	1
chr17	26480705	26480755	E093	1
chr17	26481121	26481483	E007,E022,E050,E086,E088,E093,E109,E114,E121,E127	10
chr17	26483434	26483514	E119	1
chr17	26484953	26485007	E127	1
chr17	26485248	26485291	E034	1
chr17	26485391	26485475	E017,E022	2
chr17	26485710	26485801	E021,E080	2
chr17	26485955	26486034	E021,E080	2
chr17	26486121	26486430	E080,E088,E093,E109,E123	5
chr17	26486635	26486689	E127	1
chr17	26486884	26486971	E050	1
chr17	26487080	26487261	E083	1
chr17	26487294	26487374	E123	1
chr17	26487442	26487577	E007,E123,E127	3
chr17	26487591	26487634	E034	1
chr17	26487744	26487957	E006,E017,E123	3
chr17	26487998	26488104	E004,E021,E080	3
chr17	26488169	26488219	E017	1
chr17	26488464	26488702	E029,E046,E050,E093,E100,E122,E124	7
chr17	26489548	26489611	E022	1
chr17	26489849	26489932	E021,E022	2
chr17	26490169	26490241	E093,E114	2
chr17	26491516	26491588	E046	1
chr17	26491604	26491668	E033	1
chr17	26492313	26492353	E086	1
chr17	26492405	26492547	E080	1
chr17	26493146	26493217	E097,E114	2
chr17	26493559	26493816	E017,E056,E083,E120	4
chr17	26494532	26494582	E093	1
chr17	26494802	26494852	E021	1
chr17	26495608	26495686	E127	1
chr17	26496686	26496740	E100	1
chr17	26496742	26496949	E004,E051,E126	3
chr17	26497110	26497248	E004,E005,E021	3
chr17	26497557	26497657	E117	1
chr17	26497666	26498462	E003,E004,E008,E017,E034,E050,E051,E055,E056,E080,E086,E122,E123,E128	14
chr17	26498547	26498597	E021	1
chr17	26498675	26498793	E003,E008,E122	3
chr17	26498829	26498887	E127	1
chr17	26499355	26499599	E008,E021,E050,E091	4
chr17	26499753	26501335	E003,E004,E005,E006,E008,E017,E021,E022,E032,E034,E050,E051,E056,E059,E080,E084,E085,E086,E088,E093,E098,E109,E116,E122,E123,E125,E127,E128	28
chr17	26501343	26501977	E004,E006,E008,E017,E022,E028,E033,E034,E046,E050,E051,E056,E057,E080,E083,E086,E092,E093,E114,E116,E122,E123,E127	23
chr17	26502030	26502197	E086,E093	2
chr17	26502348	26502398	E022	1
chr17	26504135	26504201	E004	1
chr17	26504341	26504704	E004,E005,E006,E008,E017,E021,E022,E050,E097,E114,E120,E121,E122,E125,E128	15
chr17	26504771	26504831	E122	1
chr17	26504871	26504921	E050	1
chr17	26505027	26505067	E086	1
chr17	26505590	26505809	E123	1
chr17	26505938	26506213	E017,E032,E050,E051,E059,E086,E098,E100,E114,E120,E128	11
chr17	26506300	26506340	E086	1
chr17	26506763	26506955	E007,E097,E123,E124	4
chr17	26506974	26507028	E127	1
chr17	26507496	26507942	E005,E006,E017,E021,E028,E032,E050,E051,E055,E056,E057,E090,E091,E116,E119,E120,E121,E125,E126,E128	20
chr17	26508343	26508472	E022,E051	2
chr17	26508483	26508542	E022	1
chr17	26508632	26508682	E093	1
chr17	26508769	26508827	E022,E051	2
chr17	26508937	26509016	E091	1
chr17	26509075	26509125	E051	1
chr17	26509372	26509989	E005,E006,E017,E050,E051,E080,E082,E086,E088,E090,E123	11
chr17	26510164	26510259	E005,E032	2
chr17	26510298	26510378	E123	1
chr17	26510537	26510595	E021	1
chr17	26511056	26511106	E021	1
chr17	26511175	26511249	E017	1
chr17	26511911	26511951	E086	1
chr17	26512070	26512163	E033,E080	2
chr17	26512168	26512236	E094	1
chr17	26512387	26512495	E017	1
chr17	26512555	26512599	E097	1
chr17	26512936	26512986	E093	1
chr17	26513609	26513721	E123	1
chr17	26513893	26513943	E007	1
chr17	26514132	26514192	E125	1
chr17	26514927	26514977	E032	1
chr17	26515143	26515286	E080,E098	2
chr17	26515760	26516193	E017,E028,E050,E055,E056,E057,E080,E091,E119,E120,E121,E122,E123,E124,E125,E126,E127,E128	18
chr17	26516195	26516339	E022,E050,E055,E056,E126	5
chr17	26516380	26517180	E017,E021,E050,E051,E080,E097,E098,E122,E123,E124	10
chr17	26517196	26517405	E007,E080,E123	3
chr17	26517412	26517507	E080,E083	2
chr17	26517715	26517792	E017	1
chr17	26518173	26518420	E017,E080,E098	3
chr17	26518460	26518510	E121	1
chr17	26518931	26518982	E121	1
chr17	26518996	26519094	E088	1
chr17	26519697	26519741	E097	1
chr17	26519951	26520051	E119	1
chr17	26520251	26520659	E003,E004,E008,E021,E022,E029,E046,E050,E051,E056,E059,E080,E083,E086,E088,E090,E091,E097,E098,E100,E114,E116,E121,E123,E124,E126	26
chr17	26520752	26520884	E046,E122	2
chr17	26521313	26521440	E005,E127	2
chr17	26521519	26521710	E046,E059,E123,E124	4
chr17	26522093	26522200	E003,E021	2
chr17	26522612	26522682	E080,E114,E122	3
chr17	26523042	26523092	E032	1
chr17	26523342	26523506	E122	1
chr17	26523745	26524019	E005,E022,E080,E091,E098,E122,E124,E127	8
chr17	26524110	26524150	E034	1
chr17	26524386	26524440	E100	1
chr17	26524442	26524482	E086	1
chr17	26524547	26524853	E123	1
chr17	26524929	26525107	E123	1
chr17	26526239	26526376	E021,E091,E100	3
chr17	26526403	26526502	E017,E100	2
chr17	26526576	26526649	E080	1
chr17	26526767	26527167	E003,E021,E022,E080,E086	5
chr17	26527264	26527308	E080	1
chr17	26527916	26527996	E008	1
chr17	26528187	26528247	E005	1
chr17	26528416	26528563	E004,E008,E021,E022	4
chr17	26528676	26528756	E119	1
chr17	26528865	26528915	E021	1
chr17	26529295	26529351	E080	1
chr17	26529505	26529555	E021	1
chr17	26529994	26530140	E007,E022,E056	3
chr17	26530219	26530306	E080	1
chr17	26530438	26530582	E050,E124	2
chr17	26530964	26531101	E056,E081,E126	3
chr17	26531309	26531405	E005,E120,E125,E127	4
chr17	26531421	26531501	E057	1
chr17	26531522	26531584	E128	1
chr17	26531640	26531696	E022	1
chr17	26531733	26532372	E005,E006,E017,E028,E032,E055,E056,E057,E114,E117,E119,E120,E121,E125,E127,E128	16
chr17	26532846	26532890	E080	1
chr17	26533135	26533185	E021	1
chr17	26534212	26534436	E021,E089,E097,E119,E124	5
chr17	26534791	26534841	E007	1
chr17	26535726	26535821	E021	1
chr17	26536838	26536878	E086	1
chr17	26538514	26538564	E022	1
chr17	26538911	26539149	E003,E005,E007,E022,E093,E118	6
chr17	26542302	26542400	E080	1
chr17	26543188	26543399	E028,E029,E055,E056,E057,E116,E117,E120,E121,E126,E127,E128	12
chr17	26543496	26544060	E003,E006,E017,E021,E022,E028,E029,E050,E055,E056,E057,E059,E080,E081,E083,E089,E091,E098,E100,E114,E116,E117,E119,E120,E121,E123,E124,E125,E126,E127,E128	31
chr17	26544067	26544171	E003,E021,E022	3
chr17	26544905	26545076	E050,E051,E097	3
chr17	26545787	26545853	E022,E098	2
chr17	26546156	26546256	E091	1
chr17	26546362	26547115	E005,E017,E022,E028,E055,E056,E091,E117,E123,E125,E128	11
chr17	26547755	26547795	E086	1
chr17	26547837	26547976	E022,E051,E114,E121	4
chr17	26548444	26548554	E022,E055,E056	3
chr17	26548697	26548789	E055,E098	2
chr17	26548797	26549272	E017,E028,E055,E056,E059,E080,E100,E114,E117,E120,E121,E123,E124,E125,E126,E127,E128	17
chr17	26549331	26549459	E005,E022,E055,E127	4
chr17	26549555	26549742	E120,E121	2
chr17	26549818	26549986	E114,E123	2
chr17	26552309	26552625	E032,E055,E056,E080,E083,E086,E091,E097,E100,E117,E120,E121,E123,E126	14
chr17	26552723	26553363	E005,E007,E008,E021,E032,E034,E050,E055,E080,E086,E091,E098,E114,E118,E119,E123	16
chr17	26553403	26553942	E007,E022,E032,E050,E080,E083,E086,E091,E092,E093,E097,E098,E114,E118	14
chr17	26553969	26556078	E003,E004,E005,E006,E007,E008,E017,E021,E022,E028,E029,E032,E033,E034,E046,E050,E051,E055,E056,E057,E059,E080,E081,E082,E083,E084,E085,E086,E088,E089,E090,E091,E092,E093,E094,E097,E098,E109,E114,E116,E117,E119,E121,E123,E124,E125,E126,E127,E128	49
chr17	26556098	26556158	E007	1
chr17	26556238	26556388	E007,E022,E091	3
chr17	26556496	26556665	E005,E022,E123	3
chr17	26556975	26557642	E003,E004,E005,E007,E021,E022,E032,E050,E080,E082,E083,E086,E088,E091,E093,E097,E098,E116,E117,E118,E121,E123	22
chr17	26557689	26557964	E004,E050,E055,E080,E098,E123	6
chr17	26558026	26558106	E080,E097,E123	3
chr17	26558235	26558662	E032,E080,E097,E098,E123,E127	6
chr17	26558712	26558761	E080	1
chr17	26558812	26558890	E021,E080,E098	3
chr17	26559075	26559175	E080,E098	2
chr17	26559529	26559617	E097	1
chr17	26560137	26560577	E003,E004,E005,E006,E007,E008,E017,E021,E022,E032,E034,E046,E050,E055,E056,E057,E080,E082,E086,E088,E091,E092,E093,E094,E098,E109,E114,E119,E120,E121,E123,E124,E126,E128	34
chr17	26560592	26561490	E003,E004,E005,E008,E021,E022,E028,E032,E057,E081,E084,E085,E086,E088,E091,E092,E093,E094,E097,E098,E109,E114,E119,E125,E127	25
chr17	26561577	26561648	E005,E051,E086,E088,E091,E098	6
chr17	26561696	26561806	E005,E088,E091,E092,E127	5
chr17	26562085	26562139	E022,E051	2
chr17	26562241	26562782	E005,E055,E057,E059,E086,E091,E093,E094,E098	9
chr17	26563031	26563375	E083,E086,E088,E098,E123	5
chr17	26563504	26563626	E123	1
chr17	26563657	26563712	E083	1
chr17	26563753	26563827	E083,E088,E092	3
chr17	26563941	26563991	E088	1
chr17	26564326	26564428	E021,E088	2
chr17	26564869	26564943	E022	1
chr17	26565425	26565484	E098	1
chr17	26565812	26565862	E021	1
chr17	26565882	26565967	E021,E123	2
chr17	26566034	26566136	E051,E123	2
chr17	26566330	26566533	E005,E109,E123	3
chr17	26566551	26566632	E032,E090	2
chr17	26566655	26566784	E022,E083,E086	3
chr17	26566942	26567070	E080	1
chr17	26567250	26567542	E005,E080,E091,E097,E098,E119	6
chr17	26567651	26567781	E091	1
chr17	26567882	26567980	E091	1
chr17	26567999	26568385	E005,E022,E080,E086,E088,E091,E094,E098,E123	9
chr17	26568982	26569135	E022,E050,E083,E091,E123	5
chr17	26569286	26569437	E050,E091	2
chr17	26569475	26569616	E091,E114	2
chr17	26569878	26570227	E017,E091,E123	3
chr17	26570397	26570743	E005,E083,E084,E091,E114,E127	6
chr17	26571305	26571635	E005,E083,E091	3
chr17	26571687	26571843	E022,E083,E086,E091	4
chr17	26572222	26572436	E021,E022,E091,E119,E127	5
chr17	26572615	26572665	E083	1
chr17	26572861	26572940	E122	1
chr17	26572966	26573016	E007	1
chr17	26573963	26574117	E005,E017,E091	3
chr17	26574130	26574206	E007,E086	2
chr17	26574454	26574504	E055	1
chr17	26574751	26574801	E109	1
chr17	26574836	26574890	E100	1
chr17	26575002	26575066	E124	1
chr17	26575136	26575206	E005,E022	2
chr17	26575219	26575674	E003,E004,E005,E006,E007,E008,E021,E022,E032,E055,E080,E081,E086,E088,E091,E092,E114,E118,E121,E123	20
chr17	26576108	26576222	E034,E117	2
chr17	26576256	26576337	E114	1
chr17	26576485	26576549	E086	1
chr17	26576646	26576823	E008,E022,E032,E046,E098	5
chr17	26576827	26576921	E034,E098	2
chr17	26577018	26577072	E120	1
chr17	26577085	26577168	E034,E080	2
chr17	26577225	26577388	E021,E034	2
chr17	26577410	26577925	E050,E051,E086,E091,E097,E098,E118,E124	8
chr17	26578185	26579065	E003,E004,E005,E006,E007,E008,E017,E021,E022,E028,E029,E032,E033,E034,E046,E050,E051,E055,E056,E057,E059,E080,E081,E082,E083,E084,E085,E086,E088,E089,E090,E091,E092,E093,E094,E097,E098,E100,E109,E114,E116,E117,E118,E119,E120,E121,E122,E123,E124,E125,E126,E127,E128	53
chr17	26579123	26579298	E033,E059,E118	3
chr17	26579434	26579827	E005,E006,E017,E028,E055,E056,E057,E114,E117,E119,E120,E121,E125,E126,E127,E128	16
chr17	26580006	26580060	E033	1
chr17	26580386	26580436	E022	1
chr17	26580507	26580553	E086	1
chr17	26580730	26580810	E008	1
chr17	26580815	26580865	E084	1
chr17	26580882	26580968	E007,E017,E055,E127	4
chr17	26581122	26581176	E127	1
chr17	26581845	26581895	E114	1
chr17	26582092	26582184	E022	1
chr17	26582611	26582651	E086	1
chr17	26582745	26582955	E022,E051,E100,E118	4
chr17	26583186	26583240	E033	1
chr17	26583334	26583548	E091	1
chr17	26583649	26583761	E118	1
chr17	26583769	26583833	E124	1
chr17	26583878	26584427	E091,E097,E119	3
chr17	26585335	26586073	E003,E017,E032,E055,E084,E085,E086,E088,E092,E094,E098,E109,E114,E116,E118,E124	16
chr17	26587047	26587105	E094	1
chr17	26587158	26587233	E022	1
chr17	26587606	26587710	E091	1
chr17	26587762	26587864	E021,E118	2
chr17	26587928	26588014	E091	1
chr17	26588036	26588156	E118,E124	2
chr17	26588200	26588255	E021	1
chr17	26588371	26588538	E017,E032,E055,E056,E057,E091,E114,E119,E127	9
chr17	26588729	26588795	E114	1
chr17	26589247	26589468	E003,E004,E005,E008,E050,E051	6
chr17	26590137	26590187	E021	1
chr17	26590720	26590770	E032	1
chr17	26590832	26590893	E005,E114	2
chr17	26591658	26592523	E005,E055,E056,E081,E082,E089,E090,E109,E114,E117,E126,E127,E128	13
chr17	26592546	26592596	E021	1
chr17	26592699	26592787	E114	1
chr17	26592818	26592910	E021	1
chr17	26592964	26593133	E021,E123	2
chr17	26593255	26593387	E003,E022	2
chr17	26593396	26593504	E021,E118	2
chr17	26593641	26593723	E003,E022	2
chr17	26593748	26593846	E004	1
chr17	26594124	26594209	E021	1
chr17	26594216	26594266	E022	1
chr17	26594326	26594407	E123	1
chr17	26594668	26594718	E114	1
chr17	26595325	26595668	E008,E021,E022,E051,E091,E114	6
chr17	26596125	26596175	E091	1
chr17	26596381	26596517	E032,E124	2
chr17	26596733	26596783	E114	1
chr17	26596861	26596911	E089	1
chr17	26597087	26597517	E034,E114,E123	3
chr17	26597851	26597933	E127	1
chr17	26598241	26598385	E055,E056	2
chr17	26598625	26598871	E084,E085,E086,E091,E109,E114	6
chr17	26598942	26598992	E032	1
chr17	26599106	26599218	E056,E114	2
chr17	26599256	26599501	E017,E055,E056,E120,E121,E126,E128	7
chr17	26600068	26600122	E127	1
chr17	26600146	26600208	E022	1
chr17	26600568	26600640	E032	1
chr17	26600901	26600961	E005	1
chr17	26601036	26601105	E056	1
chr17	26601141	26601378	E005	1
chr17	26601416	26602486	E005,E007,E021,E046,E050,E091,E109,E114,E125	9
chr17	26602603	26602801	E005,E086	2
chr17	26603081	26603253	E022,E080,E114	3
chr17	26603284	26603359	E098	1
chr17	26603370	26603436	E034	1
chr17	26603499	26603553	E081	1
chr17	26603588	26603722	E032	1
chr17	26603871	26603974	E033,E034,E080,E118	4
chr17	26604000	26604130	E032,E055	2
chr17	26604147	26604266	E032,E034,E118	3
chr17	26604337	26604438	E032	1
chr17	26604496	26604625	E032	1
chr17	26604922	26605284	E005,E006,E017,E028,E032,E034,E046,E055,E056,E057,E091,E120,E121,E123,E125,E126,E128	17
chr17	26605379	26605928	E005,E006,E017,E021,E028,E032,E033,E034,E046,E050,E051,E055,E056,E057,E059,E089,E090,E091,E093,E109,E114,E116,E118,E119,E120,E121,E123,E124,E125,E126,E127,E128	32
chr17	26606033	26606119	E006,E055,E056,E091,E120,E121,E126	7
chr17	26606358	26606923	E005,E006,E017,E032,E055,E056,E083,E091,E100,E120,E121,E123,E125,E126,E128	15
chr17	26606958	26607091	E119	1
chr17	26607117	26607189	E128	1
chr17	26607624	26607715	E114	1
chr17	26607899	26608189	E005,E034,E091,E119	4
chr17	26608319	26608408	E033,E091,E124	3
chr17	26608415	26608465	E022	1
chr17	26608693	26608774	E086,E126,E128	3
chr17	26609068	26609118	E021	1
chr17	26609298	26609348	E017	1
chr17	26609564	26610185	E004,E005,E006,E017,E021,E022,E028,E032,E055,E056,E057,E080,E086,E091,E114,E118,E119,E120,E121,E122,E123,E125,E126,E127,E128	25
chr17	26610570	26610630	E125	1
chr17	26610737	26610834	E032	1
chr17	26611103	26611246	E022,E080	2
chr17	26611468	26611574	E021,E080	2
chr17	26611631	26611685	E127	1
chr17	26612029	26612096	E004,E093	2
chr17	26613518	26613602	E022	1
chr17	26613918	26613978	E006	1
chr17	26615136	26615186	E032	1
chr17	26616546	26616611	E021	1
chr17	26616930	26616980	E021	1
chr17	26617554	26617769	E021,E080	2
chr17	26617789	26618020	E080,E091,E097	3
chr17	26618608	26618685	E032,E034	2
chr17	26618692	26619180	E032,E046,E080,E091,E092,E094,E098,E123	8
chr17	26619588	26619728	E080	1
chr17	26619770	26619814	E080	1
chr17	26620061	26620140	E022,E091,E114	3
chr17	26620609	26620663	E094	1
chr17	26620741	26620860	E046	1
chr17	26620904	26621418	E029,E032,E033,E046,E124	5
chr17	26621628	26621680	E032	1
chr17	26622767	26623101	E005,E080,E081,E082,E083,E090,E123	7
chr17	26623411	26623491	E116	1
chr17	26625390	26625528	E097	1
chr17	26625560	26625749	E080,E116	2
chr17	26626028	26626109	E022,E082	2
chr17	26626857	26626912	E081	1
chr17	26626978	26627064	E022	1
chr17	26627274	26627508	E033,E116	2
chr17	26627709	26627816	E123	1
chr17	26627835	26627885	E114	1
chr17	26629369	26629419	E022	1
chr17	26629578	26629635	E114	1
chr17	26630359	26630413	E034	1
chr17	26630777	26630979	E081,E082,E126	3
chr17	26631379	26631429	E046	1
chr17	26631483	26631588	E123,E127	2
chr17	26631834	26631941	E109	1
chr17	26632645	26632717	E003	1
chr17	26632921	26632993	E090	1
chr17	26633125	26633202	E082,E120	2
chr17	26633802	26634523	E003,E004,E006,E007,E021,E022,E083,E084,E085,E086,E091,E092,E093,E109,E118	15
chr17	26634963	26635019	E034	1
chr17	26635522	26635572	E093	1
chr17	26636668	26636744	E100	1
chr17	26638413	26638625	E028,E057,E092,E098,E114,E127	6
chr17	26639011	26639061	E007	1
chr17	26639700	26639847	E123	1
chr17	26639898	26640002	E117	1
chr17	26640076	26640142	E098	1
chr17	26640236	26640325	E098,E109	2
chr17	26640383	26640479	E123	1
chr17	26641041	26641128	E081,E098,E114	3
chr17	26641816	26641866	E084	1
chr17	26641938	26642061	E008	1
chr17	26642423	26642742	E123	1
chr17	26643066	26643184	E022,E114,E123	3
chr17	26643395	26643851	E034,E051,E086,E090,E098,E117,E123,E125	8
chr17	26643908	26644637	E021,E022,E032,E034,E051,E055,E080,E086,E092,E093,E097,E098,E123	13
chr17	26644644	26647908	E003,E004,E005,E006,E007,E008,E017,E021,E022,E028,E029,E032,E033,E034,E046,E050,E051,E055,E056,E057,E059,E080,E081,E082,E083,E084,E085,E086,E088,E089,E090,E091,E092,E093,E094,E097,E098,E100,E109,E114,E116,E117,E118,E119,E120,E121,E122,E123,E124,E125,E126,E127,E128	53
chr17	26647936	26648040	E034,E124	2
chr17	26648045	26648135	E021,E121,E123	3
chr17	26648156	26648206	E046	1
chr17	26648220	26648454	E008,E109,E121,E123	4
chr17	26648511	26648616	E109,E116	2
chr17	26648800	26649033	E021,E051,E055,E080,E098,E114,E116	7
chr17	26649102	26649263	E051,E055,E056,E097,E114,E126,E127	7
chr17	26649737	26649816	E017,E127	2
chr17	26650140	26650384	E033,E034,E080,E094,E098,E109,E119	7
chr17	26650903	26651743	E004,E021,E029,E050,E051,E080,E084,E085,E088,E092,E094,E097,E098,E109,E114,E116,E123,E124,E127	19
chr17	26651776	26651826	E032	1
chr17	26651866	26652118	E021,E029,E046,E050,E091,E092,E093,E094,E124	9
chr17	26652222	26652341	E033	1
chr17	26652376	26652496	E007,E081,E082,E086,E098,E109	6
chr17	26652540	26652590	E109	1
chr17	26652724	26652776	E007	1
chr17	26652798	26652878	E116	1
chr17	26652908	26652989	E022,E034	2
chr17	26653066	26653569	E005,E021,E034,E080,E084,E085,E086,E088,E091,E092,E094,E097,E098,E100,E109,E116,E124,E127	18
chr17	26653605	26653655	E034	1
chr17	26653661	26653732	E086	1
chr17	26654129	26654745	E006,E017,E021,E028,E055,E056,E057,E080,E086,E091,E094,E116,E119,E125,E127	15
chr17	26654820	26655096	E003,E006,E017,E021,E028,E033,E055,E056,E080,E081,E082,E088,E091,E114,E117,E121,E123,E125,E126,E127	20
chr17	26655187	26655237	E017	1
chr17	26655241	26655662	E004,E005,E006,E007,E017,E022,E056,E080,E086,E088,E091,E097,E120,E121,E125,E127,E128	17
chr17	26655664	26655833	E007,E091	2
chr17	26655943	26656100	E123	1
chr17	26656119	26656439	E007,E091,E118,E119	4
chr17	26656484	26656534	E021	1
chr17	26656789	26656839	E032	1
chr17	26657106	26657156	E022	1
chr17	26657569	26657636	E046	1
chr17	26657746	26658122	E005,E021,E022,E029,E033,E034,E080,E089,E098,E116	10
chr17	26658151	26658314	E022,E033,E123	3
chr17	26658385	26658483	E114,E124	2
chr17	26658677	26658785	E003	1
chr17	26658790	26658885	E021,E032	2
chr17	26659001	26659517	E033,E034,E080,E086,E098,E109,E116,E118	8
chr17	26659561	26659623	E034,E098	2
chr17	26659808	26659980	E005,E127	2
chr17	26660012	26660062	E089	1
chr17	26660105	26660163	E032	1
chr17	26660370	26660414	E097	1
chr17	26660436	26660635	E006,E017,E032,E034,E055,E056,E082,E088,E091,E116,E121,E124,E125,E126	14
chr17	26660738	26660854	E086,E114,E124	3
chr17	26660955	26661122	E007,E032,E088,E123	4
chr17	26661130	26664149	E003,E004,E005,E006,E007,E008,E017,E021,E022,E028,E029,E032,E033,E034,E046,E050,E051,E055,E056,E057,E059,E080,E081,E082,E083,E084,E085,E086,E088,E089,E090,E091,E092,E093,E094,E097,E098,E100,E109,E114,E116,E117,E118,E119,E120,E121,E122,E123,E124,E125,E126,E127,E128	53
chr17	26664305	26664594	E032,E046,E089,E090,E097,E120,E121	7
chr17	26664672	26664722	E114	1
chr17	26664724	26664817	E007,E033,E100	3
chr17	26664903	26665116	E097,E127	2
chr17	26665189	26666092	E004,E005,E006,E017,E021,E028,E032,E034,E055,E056,E057,E059,E080,E082,E083,E084,E086,E088,E089,E090,E091,E093,E094,E097,E098,E100,E114,E116,E117,E119,E120,E121,E122,E125,E126,E127,E128	37
chr17	26666272	26666586	E022,E028,E032,E057,E091,E098,E100,E118,E119,E127	10
chr17	26666684	26666750	E034,E127	2
chr17	26666790	26666842	E083	1
chr17	26666874	26666940	E033,E100	2
chr17	26666991	26667773	E022,E034,E086,E100,E124,E127	6
chr17	26667859	26668018	E127	1
chr17	26668049	26668136	E124,E127	2
chr17	26668171	26668225	E127	1
chr17	26668278	26668354	E022,E089	2
chr17	26668404	26668478	E127	1
chr17	26668668	26669105	E033,E127	2
chr17	26669191	26669481	E032,E034,E050,E086,E091,E097,E100,E123,E127	9
chr17	26669580	26669864	E032,E093,E114,E127	4
chr17	26669976	26670026	E022	1
chr17	26670092	26670142	E114	1
chr17	26670255	26671610	E005,E006,E007,E017,E021,E032,E033,E034,E051,E082,E091,E093,E094,E097,E100,E109,E114,E116,E117,E118,E121,E124,E125,E127,E128	25
chr17	26671683	26671767	E055,E127	2
chr17	26671773	26671897	E005,E100,E118	3
chr17	26671912	26672052	E055,E083,E127	3
chr17	26672124	26672222	E081,E086,E114	3
chr17	26672225	26672318	E034,E100	2
chr17	26672403	26674968	E003,E004,E005,E006,E007,E017,E021,E022,E028,E032,E034,E046,E050,E051,E055,E056,E057,E059,E080,E081,E082,E083,E085,E086,E088,E090,E091,E092,E093,E094,E097,E098,E100,E109,E114,E117,E118,E119,E120,E121,E122,E123,E125,E126,E127,E128	46
chr17	26675043	26675310	E055,E100,E117,E121,E127	5
chr17	26675351	26675487	E127	1
chr17	26675796	26676348	E021,E022,E050,E051,E056,E094,E114,E125,E127,E128	10
chr17	26676352	26676416	E124	1
chr17	26676880	26677065	E003,E032,E127	3
chr17	26677317	26677371	E127	1
chr17	26677481	26677606	E007,E097,E100	3
chr17	26677851	26678120	E034,E083,E091,E100,E127	5
chr17	26678189	26678284	E124	1
chr17	26678359	26678490	E097,E116,E117	3
chr17	26678521	26678612	E100,E121,E127	3
chr17	26678732	26678776	E034,E097	2
chr17	26678813	26678933	E116	1
chr17	26678977	26679221	E032,E033,E127	3
chr17	26679463	26679513	E017	1
chr17	26680017	26680132	E097	1
chr17	26680253	26680330	E021,E082	2
chr17	26680338	26680392	E033	1
chr17	26680582	26680632	E093	1
chr17	26680643	26680897	E089,E097,E119,E127	4
chr17	26681093	26681393	E032,E033	2
chr17	26681525	26681565	E086	1
chr17	26681657	26681732	E100	1
chr17	26681747	26681864	E046,E114,E116	3
chr17	26682249	26682335	E091	1
chr17	26682471	26682525	E127	1
chr17	26682690	26682759	E022,E086	2
chr17	26682814	26682926	E034,E090,E100	3
chr17	26683087	26683143	E034	1
chr17	26683438	26685742	E003,E004,E005,E006,E007,E008,E017,E021,E022,E028,E029,E032,E033,E034,E046,E050,E051,E055,E056,E057,E059,E080,E081,E082,E083,E084,E085,E086,E088,E089,E090,E091,E092,E093,E094,E097,E098,E100,E109,E114,E116,E117,E118,E119,E120,E121,E122,E123,E124,E125,E126,E127,E128	53
chr17	26685829	26685967	E032,E114,E120	3
chr17	26687334	26687411	E007,E051	2
chr17	26687604	26687648	E097	1
chr17	26687660	26687934	E021,E093,E100,E116,E118	5
chr17	26688175	26688285	E033,E100	2
chr17	26688790	26688843	E032,E046	2
chr17	26689096	26689210	E123,E127	2
chr17	26690005	26690055	E021	1
chr17	26690143	26690189	E034	1
chr17	26690746	26690811	E086,E127	2
chr17	26690861	26690979	E098	1
chr17	26691012	26691053	E086	1
chr17	26691258	26691384	E017,E033,E050,E114	4
chr17	26691501	26691581	E114,E116	2
chr17	26691662	26691712	E021	1
chr17	26691754	26691876	E119	1
chr17	26691940	26691990	E051	1
chr17	26692056	26692223	E033,E051,E100	3
chr17	26692259	26692316	E007,E100	2
chr17	26692430	26692484	E098	1
chr17	26692556	26692672	E032,E100	2
chr17	26692692	26692742	E114	1
chr17	26692744	26692816	E091	1
chr17	26693577	26694072	E003,E004,E008,E021,E022,E032,E033,E034,E051,E055,E057,E100,E114,E116,E117,E121,E124	17
chr17	26694258	26694308	E089	1
chr17	26694440	26694567	E021,E032,E093,E114	4
chr17	26694638	26694821	E086,E091,E114,E116	4
chr17	26694874	26695082	E118	1
chr17	26695111	26695173	E100	1
chr17	26695195	26695840	E007,E055,E084,E085,E086,E098,E109,E118	8
chr17	26695855	26696158	E032,E091,E092,E100,E118	5
chr17	26696257	26696661	E008,E032,E034,E046,E091,E100,E118,E124,E125	9
chr17	26696672	26699973	E003,E004,E005,E006,E007,E008,E017,E021,E022,E028,E029,E032,E033,E034,E046,E050,E051,E055,E056,E057,E059,E080,E081,E082,E083,E084,E085,E086,E088,E089,E090,E091,E092,E093,E094,E097,E098,E100,E109,E114,E116,E117,E118,E119,E120,E121,E122,E123,E124,E125,E126,E127,E128	53
chr17	26700017	26700162	E055,E056,E089,E098,E118	5
chr17	26700227	26700484	E021,E022,E032,E098,E116	5
chr17	26700568	26701095	E003,E004,E005,E006,E007,E008,E017,E021,E022,E028,E032,E033,E034,E046,E050,E051,E055,E056,E057,E059,E080,E082,E083,E084,E085,E086,E088,E089,E090,E091,E092,E093,E094,E097,E098,E100,E109,E114,E116,E117,E119,E120,E121,E122,E123,E124,E125,E126,E127,E128	50
chr17	26701152	26701283	E004,E008,E022,E080,E086,E091,E123	7
chr17	26701338	26701427	E004,E022	2
chr17	26701436	26701523	E007	1
chr17	26701535	26701595	E004	1
chr17	26702081	26702212	E022,E114	2
chr17	26702767	26702807	E086	1
chr17	26703016	26703126	E034,E124	2
chr17	26703197	26703264	E034	1
chr17	26703270	26703362	E021	1
chr17	26704245	26704295	E021	1
chr17	26704999	26705070	E022	1
chr17	26705151	26705251	E117	1
chr17	26705275	26705326	E022	1
chr17	26705411	26705491	E028	1
chr17	26705708	26705768	E017	1
chr17	26705903	26705985	E022	1
chr17	26706876	26709024	E003,E004,E005,E006,E007,E008,E017,E021,E022,E028,E029,E032,E034,E050,E051,E055,E056,E057,E059,E080,E081,E082,E083,E084,E085,E086,E088,E089,E090,E091,E092,E093,E094,E097,E098,E100,E109,E114,E117,E118,E119,E122,E123,E124,E125,E126,E127,E128	48
chr17	26709235	26709302	E090,E100	2
chr17	26709317	26709530	E006,E032,E034,E098	4
chr17	26709607	26709721	E127	1
chr17	26709749	26709789	E034	1
chr17	26709848	26709901	E051	1
chr17	26710541	26710591	E082	1
chr17	26710598	26710731	E034,E046,E086,E093,E098	5
chr17	26710826	26711007	E034,E088,E098,E123	4
chr17	26711009	26711059	E082	1
chr17	26711074	26711139	E021	1
chr17	26711171	26712813	E003,E004,E005,E006,E007,E008,E021,E022,E029,E032,E033,E034,E046,E050,E051,E056,E057,E059,E080,E081,E082,E083,E084,E085,E086,E088,E089,E090,E091,E092,E093,E094,E097,E098,E100,E109,E114,E116,E118,E122,E123,E124,E126,E127	44
chr17	26713035	26713119	E100	1
chr17	26714081	26714131	E032	1
chr17	26714619	26714702	E033,E046	2
chr17	26714801	26714883	E114	1
chr17	26714983	26715060	E034	1
chr17	26715379	26715459	E032,E114	2
chr17	26715526	26715576	E114	1
chr17	26715598	26715652	E033	1
chr17	26715672	26715712	E034	1
chr17	26716508	26716632	E028,E127	2
chr17	26716809	26716869	E005	1
chr17	26717072	26717122	E085	1
chr17	26717198	26717528	E050,E084,E109,E122,E123	5
chr17	26717639	26717690	E084	1
chr17	26718048	26718153	E123	1
chr17	26718241	26718985	E004,E021,E059,E097,E114,E118,E123	7
chr17	26719053	26719107	E098	1
chr17	26719525	26719907	E003,E004,E017,E021,E022,E055,E084,E091,E121,E126,E127	11
chr17	26719943	26720062	E021	1
chr17	26720774	26720814	E034	1
chr17	26721055	26722735	E004,E005,E006,E017,E021,E022,E028,E055,E056,E057,E080,E084,E085,E091,E093,E100,E109,E117,E119,E120,E121,E122,E123,E125,E126,E127,E128	27
chr17	26722823	26722893	E118	1
chr17	26722919	26723098	E004,E021,E091,E109,E114,E118	6
chr17	26723105	26723192	E121	1
chr17	26723286	26724418	E004,E005,E007,E021,E022,E033,E034,E050,E055,E056,E080,E082,E086,E090,E091,E098,E109,E118,E124,E127	20
chr17	26724425	26724465	E086	1
chr17	26724589	26724688	E081,E090	2
chr17	26724719	26724845	E021,E032,E081,E086,E109	5
chr17	26724910	26724968	E081,E093	2
chr17	26725007	26725181	E034,E081,E098,E121,E126	5
chr17	26725190	26726314	E006,E017,E022,E032,E034,E055,E056,E059,E080,E081,E082,E084,E085,E086,E089,E090,E091,E092,E097,E098,E100,E109,E114,E116,E117,E118,E120,E121,E123,E125,E126	31
chr17	26726488	26726610	E050,E080,E081,E097	4
chr17	26726648	26726725	E081,E109	2
chr17	26726872	26726922	E114	1
chr17	26727351	26727411	E125	1
chr17	26727447	26727501	E021,E128	2
chr17	26727565	26727673	E021	1
chr17	26727776	26727859	E082	1
chr17	26727908	26727962	E081	1
chr17	26727988	26728067	E022,E118	2
chr17	26728522	26728576	E100	1
chr17	26728888	26728964	E083,E097	2
chr17	26728985	26729042	E021,E127	2
chr17	26729044	26729136	E022,E114	2
chr17	26729163	26729926	E003,E004,E008,E021,E022,E028,E032,E033,E046,E057,E081,E085,E091,E092,E098,E109,E114,E117,E121,E127	20
chr17	26729966	26730067	E003,E022	2
chr17	26730071	26730181	E003,E086,E116	3
chr17	26730240	26730456	E034,E050,E085,E124	4
chr17	26730588	26730652	E124	1
chr17	26731068	26733938	E003,E004,E005,E006,E007,E008,E017,E021,E022,E028,E029,E032,E033,E034,E046,E050,E051,E055,E056,E057,E059,E080,E081,E082,E083,E084,E085,E086,E088,E089,E090,E091,E092,E093,E094,E097,E098,E100,E109,E114,E116,E117,E118,E119,E120,E121,E123,E124,E125,E126,E127,E128	52
chr17	26734163	26735578	E003,E004,E005,E007,E008,E021,E022,E028,E032,E033,E034,E057,E084,E085,E086,E090,E091,E092,E093,E094,E098,E109,E114,E117,E118,E119,E127	27
chr17	26735599	26735871	E008,E021,E092,E109,E119	5
chr17	26735984	26736051	E034	1
chr17	26736461	26736511	E109	1
chr17	26736629	26736709	E119	1
chr17	26736751	26736850	E109	1
chr17	26736891	26737107	E006,E034,E057,E092,E109,E127	6
chr17	26737237	26737292	E109	1
chr17	26737956	26738006	E046	1
chr17	26738111	26738191	E123	1
chr17	26738275	26738315	E086	1
chr17	26739091	26739141	E055	1
chr17	26739152	26739646	E003,E008,E021,E022,E028,E057,E117,E119,E127	9
chr17	26740671	26740830	E003	1
chr17	26740907	26741174	E003,E008,E021,E022,E083,E109,E114,E118	8
chr17	26741237	26741287	E022	1
chr17	26741406	26741479	E021	1
chr17	26741637	26741713	E125	1
chr17	26741812	26741897	E084	1
chr17	26742397	26742447	E022	1
chr17	26742901	26743301	E021,E084,E085,E093,E109	5
chr17	26743649	26744526	E003,E004,E005,E006,E007,E008,E017,E021,E022,E028,E029,E032,E033,E034,E046,E050,E051,E055,E056,E057,E059,E080,E083,E084,E085,E086,E088,E089,E090,E091,E092,E093,E094,E097,E098,E100,E109,E114,E116,E117,E118,E119,E120,E121,E122,E123,E124,E125,E126,E127,E128	51
chr17	26744540	26744680	E118	1
chr17	26745181	26745316	E114	1
chr17	26746302	26746385	E114	1
chr17	26746389	26746429	E086	1
chr17	26746656	26746750	E003,E022	2
chr17	26747123	26747177	E033	1
chr17	26747438	26747607	E003,E004,E021,E022	4
chr17	26747922	26747962	E034	1
chr17	26748912	26749187	E088	1
chr17	26749792	26749951	E091,E128	2
chr17	26750209	26750292	E007	1
chr17	26750375	26750470	E021,E032	2
chr17	26750577	26750738	E028,E057,E127	3
chr17	26751081	26751131	E017	1
chr17	26752215	26752290	E109	1
chr17	26752333	26752452	E091	1
chr17	26752461	26752543	E086	1
chr17	26752930	26753067	E032,E057	2
chr17	26753171	26753822	E003,E004,E006,E007,E008,E021,E022,E029,E032,E034,E046,E050,E055,E059,E085,E088,E091,E092,E109,E114,E117,E118,E121,E123,E127	25
chr17	26754447	26754748	E017,E022,E081,E082,E084,E088,E126	7
chr17	26755127	26755353	E109,E118	2
chr17	26756161	26756211	E093	1
chr17	26756250	26756290	E034	1
chr17	26756488	26756538	E091	1
chr17	26756583	26756842	E004,E021,E094,E109	4
chr17	26757008	26757298	E085,E094,E109	3
chr17	26757405	26757566	E109	1
chr17	26758518	26758568	E084	1
chr17	26758757	26758841	E109	1
chr17	26759472	26759602	E109	1
chr17	26760391	26760478	E021,E022,E046,E081	4
chr17	26760776	26760957	E034,E081,E086	3
chr17	26761469	26761674	E080,E094,E109,E123	4
chr17	26762231	26762281	E022	1
chr17	26763211	26763261	E007	1
chr17	26763644	26764129	E006,E017,E028,E029,E046,E056,E057,E091,E109,E114,E117,E119,E122,E123,E124,E126,E127	17
chr17	26765644	26765737	E084	1
chr17	26766620	26766670	E017	1
chr17	26767489	26767558	E022	1
chr17	26767953	26768003	E021	1
chr17	26769787	26769916	E086,E093	2
chr17	26770015	26770137	E022	1
chr17	26770394	26770438	E097	1
chr17	26771003	26771299	E022,E084,E109	3
chr17	26771463	26771537	E109	1
chr17	26772541	26772625	E123	1
chr17	26772679	26772743	E114	1
chr17	26773082	26773132	E046	1
chr17	26773699	26774165	E005,E022,E028,E057,E091,E094,E109,E114,E117,E119,E127	11
chr17	26774187	26774467	E005,E091	2
chr17	26774862	26774912	E046	1
chr17	26776921	26777048	E109	1
chr17	26777464	26777504	E086	1
chr17	26778649	26778713	E124	1
chr17	26780529	26780569	E086	1
chr17	26781717	26781835	E114	1
chr17	26782317	26782361	E097	1
chr17	26783613	26783714	E114	1
chr17	26784580	26784660	E119	1
chr17	26786557	26786607	E021	1
chr17	26787038	26787088	E090	1
chr17	26787906	26788313	E032,E050,E093,E109	4
chr17	26789752	26789828	E022,E032	2
chr17	26789915	26789965	E022	1
chr17	26790143	26790203	E125	1
chr17	26790212	26790313	E003	1
chr17	26790351	26790414	E093	1
chr17	26790778	26790846	E005,E050	2
chr17	26791113	26791163	E022	1
chr17	26791759	26791819	E003	1
chr17	26791860	26791910	E114	1
chr17	26792178	26792253	E091	1
chr17	26792939	26792983	E080	1
chr17	26793017	26793067	E114	1
chr17	26793136	26793306	E003,E029,E086,E088,E097	5
chr17	26793308	26793393	E017,E109	2
chr17	26793406	26793515	E086,E123	2
chr17	26793523	26794322	E004,E008,E017,E028,E050,E055,E080,E084,E085,E088,E092,E094,E109,E114,E117,E119,E120,E121,E123,E124,E125,E128	22
chr17	26794379	26794895	E006,E017,E028,E050,E051,E055,E056,E057,E059,E088,E119,E120,E121,E123,E124,E125,E126,E127,E128	19
chr17	26795169	26795344	E120,E121	2
chr17	26795452	26795813	E017,E029,E051,E116,E120,E121,E124	7
chr17	26795867	26796229	E046,E086,E088,E109,E116,E124	6
chr17	26796284	26796339	E085	1
chr17	26796340	26796390	E032	1
chr17	26796485	26796535	E021	1
chr17	26796593	26796724	E004,E022,E127	3
chr17	26796986	26797036	E022	1
chr17	26797604	26798995	E004,E005,E007,E021,E022,E028,E029,E050,E057,E080,E084,E085,E086,E090,E091,E092,E094,E097,E098,E109,E114,E117,E118,E119,E120,E121,E123,E125,E127	29
chr17	26799071	26799151	E119	1
chr17	26799174	26799283	E032,E123	2
chr17	26799289	26799339	E021	1
chr17	26799529	26799579	E091	1
chr17	26799709	26799759	E022	1
chr17	26799802	26799842	E034	1
chr17	26799939	26799985	E086	1
chr17	26799996	26801117	E003,E008,E021,E022,E032,E081,E084,E085,E086,E088,E092,E094,E098,E109,E114,E116,E118,E121,E124,E125	20
chr17	26801152	26801599	E007,E017,E021,E022,E084,E085,E086,E109,E124	9
chr17	26801697	26801966	E109	1
chr17	26802031	26802860	E005,E006,E017,E028,E029,E032,E034,E046,E050,E051,E055,E059,E080,E082,E084,E085,E086,E088,E091,E093,E097,E109,E114,E118,E120,E121,E123,E124,E125,E127	30
chr17	26803563	26803820	E029,E085,E109,E114,E124,E128	6
chr17	26803824	26803882	E017	1
chr17	26804513	26804563	E021	1
chr17	26804605	26804655	E114	1
chr17	26805481	26805673	E017,E109,E114	3
chr17	26805740	26805997	E032,E034,E083,E084,E109,E124	6
chr17	26806200	26806879	E006,E017,E022,E028,E032,E055,E056,E086,E091,E109,E119,E120,E121,E126,E127	15
chr17	26807168	26808647	E003,E007,E008,E021,E022,E028,E055,E080,E083,E084,E085,E088,E091,E094,E098,E109,E118,E119,E127	19
chr17	26808814	26808941	E021,E022,E109	3
chr17	26809115	26809177	E109	1
chr17	26809527	26809577	E055	1
chr17	26809635	26810476	E007,E017,E021,E029,E084,E085,E086,E090,E092,E094,E100,E109,E118,E119,E127	15
chr17	26810577	26810627	E021	1
chr17	26810733	26810821	E116	1
chr17	26810863	26811932	E017,E021,E022,E046,E056,E093,E109,E116,E118,E121,E124	11
chr17	26812019	26812159	E109	1
chr17	26812214	26812442	E056,E084,E109,E118,E125,E126	6
chr17	26812613	26812697	E127	1
chr17	26812902	26812952	E114	1
chr17	26812962	26813016	E094	1
chr17	26813028	26813140	E097,E109	2
chr17	26813899	26813967	E029	1
chr17	26814153	26814267	E021	1
chr17	26814369	26814465	E128	1
chr17	26814562	26814809	E084,E086	2
chr17	26814846	26815808	E017,E022,E051,E055,E056,E084,E085,E086,E088,E092,E098,E109,E114,E118,E122	15
chr17	26815815	26815932	E084,E085,E092,E118	4
chr17	26815978	26816169	E080,E084,E092,E109,E118	5
chr17	26816210	26816410	E118	1
chr17	26816511	26816653	E051,E080,E086	3
chr17	26816677	26816770	E086	1
chr17	26816944	26816984	E086	1
chr17	26817183	26817233	E114	1
chr17	26817505	26817634	E114	1
chr17	26817774	26817845	E086,E118	2
chr17	26817859	26818034	E007,E017,E033,E093	4
chr17	26818110	26818166	E021,E046	2
chr17	26818281	26818375	E007	1
chr17	26818415	26818455	E086	1
chr17	26818466	26818626	E124	1
chr17	26818821	26818881	E029	1
chr17	26819003	26819063	E004	1
chr17	26819210	26820403	E005,E017,E022,E028,E032,E033,E034,E051,E055,E056,E057,E059,E080,E085,E086,E088,E090,E091,E092,E093,E094,E098,E100,E109,E114,E116,E117,E119,E120,E121,E123,E125,E126,E127,E128	35
chr17	26820439	26820954	E006,E007,E017,E032,E055,E056,E080,E086,E088,E091,E092,E117,E118,E120,E121,E126	16
chr17	26821016	26821056	E034	1
chr17	26821092	26821372	E021,E032,E034,E046,E050,E092,E097	7
chr17	26821398	26821452	E127	1
chr17	26821465	26821505	E034	1
chr17	26821559	26822358	E003,E004,E005,E006,E007,E008,E017,E021,E022,E028,E029,E032,E033,E034,E046,E050,E051,E055,E056,E057,E059,E080,E081,E082,E083,E084,E085,E086,E088,E089,E090,E091,E092,E093,E094,E097,E098,E100,E109,E114,E116,E117,E118,E119,E120,E121,E122,E123,E124,E125,E126,E127,E128	53
chr17	26822464	26822538	E022,E032	2
chr17	26822569	26822721	E033,E034,E091	3
chr17	26822734	26822885	E021,E029,E055	3
chr17	26822899	26823862	E007,E021,E022,E029,E032,E046,E100,E109,E114,E117,E127	11
chr17	26823897	26823998	E034,E109	2
chr17	26824204	26824257	E109	1
chr17	26824322	26824426	E051,E109	2
chr17	26824477	26824716	E021,E109,E124	3
chr17	26824744	26824794	E088	1
chr17	26824901	26827238	E003,E005,E007,E008,E021,E022,E046,E051,E084,E085,E086,E088,E089,E091,E092,E094,E098,E100,E109,E114,E116,E121,E125	23
chr17	26827277	26828763	E006,E007,E021,E032,E033,E034,E046,E050,E051,E055,E059,E080,E086,E092,E093,E097,E098,E100,E109,E114,E116,E120,E121,E123,E125,E126	26
chr17	26828805	26829191	E003,E007,E091,E109,E114,E116,E127	7
chr17	26830433	26830676	E021,E022,E086,E123	4
chr17	26830857	26830921	E124	1
chr17	26831314	26831549	E007,E059,E092,E094,E123	5
chr17	26831947	26832222	E021,E022,E051,E091,E093,E114,E127	7
chr17	26832324	26832374	E022	1
chr17	26832511	26832772	E021,E057,E114,E118,E127	5
chr17	26832805	26833540	E003,E021,E050,E051,E057,E086,E092,E093,E127	9
chr17	26833621	26833691	E118	1
chr17	26833692	26833794	E003	1
chr17	26833930	26834083	E021,E022	2
chr17	26834105	26834442	E003,E022,E086,E116,E123	5
chr17	26834468	26835712	E003,E007,E021,E022,E028,E055,E056,E057,E080,E081,E082,E086,E089,E091,E092,E093,E116,E117,E119,E121,E127	21
chr17	26835730	26835770	E086	1
chr17	26835801	26836291	E021,E114,E116,E127	4
chr17	26836448	26836523	E091	1
chr17	26836530	26836580	E083	1
chr17	26836886	26837557	E003,E029,E046,E050,E051,E055,E056,E057,E082,E086,E088,E089,E090,E100,E109,E114,E117,E119,E120,E121,E124,E126,E127	23
chr17	26838736	26838836	E117	1
chr17	26838961	26839049	E022,E086	2
chr17	26839158	26839556	E032,E050,E055,E056,E090,E093,E114,E117,E123	9
chr17	26839606	26839646	E086	1
chr17	26839750	26839800	E021	1
chr17	26839883	26839947	E124	1
chr17	26840036	26840076	E086	1
chr17	26840579	26840776	E086,E091,E117	3
chr17	26840824	26840971	E007,E021,E117	3
chr17	26841114	26841492	E022,E117	2
chr17	26841558	26842088	E022,E086,E091,E092,E109,E117	6
chr17	26842346	26842386	E034	1
chr17	26842428	26842490	E086	1
chr17	26842570	26842648	E007,E114	2
chr17	26842716	26842766	E032	1
chr17	26842832	26842901	E005	1
chr17	26843229	26843296	E005	1
chr17	26844268	26844441	E021,E050,E127	3
chr17	26844490	26844575	E050,E059	2
chr17	26845155	26845654	E006,E022,E029,E032,E033,E046,E050,E051,E059,E089,E091,E093,E114,E124	14
chr17	26845788	26845838	E007	1
chr17	26845880	26845952	E003	1
chr17	26846069	26846633	E017,E033,E050,E051,E055,E059,E083,E086,E093,E109,E116,E128	12
chr17	26846671	26846731	E050	1
chr17	26846734	26846871	E021,E050,E059	3
chr17	26847143	26847193	E046	1
chr17	26847208	26847277	E093	1
chr17	26847318	26847411	E124	1
chr17	26847421	26847744	E003,E007,E008,E022,E034,E046,E059,E114,E117,E121,E126,E127	12
chr17	26848041	26848160	E098,E114	2
chr17	26848164	26848693	E003,E007,E008,E021,E022,E029,E086,E088,E089,E093,E114,E117	12
chr17	26848804	26848867	E032	1
chr17	26849204	26849260	E055	1
chr17	26849337	26849397	E003	1
chr17	26849586	26849650	E124	1
chr17	26849945	26850171	E032,E055,E121,E126	4
chr17	26850208	26850466	E007,E022,E051,E086,E093,E118,E124	7
chr17	26850559	26850766	E003,E086	2
chr17	26850880	26850930	E046	1
chr17	26850978	26851044	E091	1
chr17	26851049	26851155	E022,E086	2
chr17	26851185	26851245	E125	1
chr17	26851403	26852776	E005,E006,E017,E021,E022,E028,E034,E055,E056,E057,E059,E080,E083,E084,E085,E086,E088,E090,E091,E092,E093,E094,E098,E109,E114,E117,E118,E119,E120,E121,E123,E125,E126,E127,E128	35
chr17	26853141	26853195	E120	1
chr17	26853301	26853383	E055	1
chr17	26853457	26853788	E007,E022,E033,E055,E056,E089,E090,E098,E120,E121,E126	11
chr17	26853817	26853867	E114	1
chr17	26854190	26854791	E022,E050,E051,E085,E086,E123	6
chr17	26854815	26855915	E003,E004,E006,E007,E008,E021,E028,E032,E055,E056,E057,E081,E082,E086,E088,E093,E094,E098,E109,E114,E117,E119,E120,E121,E123,E124,E125,E126,E127	29
chr17	26856159	26856209	E021	1
chr17	26856616	26856696	E089,E121,E123	3
chr17	26856748	26856909	E088,E120,E121,E128	4
chr17	26856913	26856967	E114	1
chr17	26857286	26857426	E127	1
chr17	26858071	26858257	E007,E021,E124	3
chr17	26858425	26858510	E100	1
chr17	26858543	26858593	E114	1
chr17	26859117	26859157	E086	1
chr17	26859209	26859519	E007,E017,E055,E086,E092,E117,E126	7
chr17	26859643	26860862	E003,E006,E007,E008,E017,E021,E022,E028,E032,E055,E056,E057,E086,E091,E092,E098,E114,E117,E119,E120,E121,E126,E127	23
chr17	26860972	26861186	E003,E021,E022,E051	4
chr17	26861275	26861484	E055,E114,E123	3
chr17	26861806	26861895	E021,E022	2
chr17	26862114	26862245	E029,E100,E126	3
chr17	26862289	26862396	E028	1
chr17	26862435	26862485	E021	1
chr17	26862804	26862908	E055,E123,E124	3
chr17	26863394	26863461	E083	1
chr17	26863473	26863617	E022,E082,E109	3
chr17	26863628	26863921	E021,E022,E091,E109,E118,E124	6
chr17	26863958	26864192	E022,E084,E109,E114	4
chr17	26864455	26864586	E094,E097	2
chr17	26865161	26865201	E034	1
chr17	26865213	26865293	E017,E114	2
chr17	26865453	26865701	E033,E050,E091,E098,E100,E116	6
chr17	26866220	26866270	E017	1
chr17	26866288	26866455	E003,E034,E050	3
chr17	26866496	26866546	E021	1
chr17	26867203	26867257	E098	1
chr17	26867358	26868177	E003,E004,E006,E007,E008,E017,E021,E022,E028,E029,E032,E033,E034,E046,E050,E051,E055,E056,E057,E059,E080,E081,E082,E083,E085,E086,E088,E089,E090,E091,E092,E093,E094,E097,E098,E109,E114,E116,E117,E119,E120,E121,E122,E123,E124,E125,E126,E127,E128	49
chr17	26868313	26868367	E127	1
chr17	26868593	26868771	E033,E051,E091,E119,E127	5
chr17	26869426	26869584	E032,E034,E117	3
chr17	26869934	26869974	E034	1
chr17	26870009	26870094	E056,E086,E093	3
chr17	26870141	26870248	E086,E121	2
chr17	26870306	26870436	E022,E050,E091	3
chr17	26870811	26871213	E021,E022,E032,E033,E080,E086,E097,E116,E126,E127	10
chr17	26871224	26871274	E051	1
chr17	26871385	26871881	E003,E004,E007,E008,E021,E022,E033,E051,E100	9
chr17	26871883	26871990	E022,E029,E116	3
chr17	26872315	26872355	E086	1
chr17	26872396	26872436	E034	1
chr17	26872467	26872579	E022,E032,E124	3
chr17	26872715	26872811	E007,E034,E051	3
chr17	26872834	26873227	E003,E021,E022,E032,E033,E034,E055,E056,E083,E086,E088,E097,E100,E114,E116,E117,E121,E126	18
chr17	26873239	26873305	E033	1
chr17	26873416	26873485	E034	1
chr17	26873518	26873706	E055,E056,E114,E121	4
chr17	26873720	26873944	E032,E050,E086,E091	4
chr17	26874021	26874263	E032,E034,E050,E091,E114,E124	6
chr17	26874278	26875856	E003,E004,E005,E006,E007,E008,E017,E021,E022,E028,E029,E032,E033,E034,E046,E050,E051,E055,E056,E057,E059,E080,E081,E082,E083,E084,E085,E086,E088,E089,E090,E091,E092,E093,E094,E097,E098,E100,E109,E114,E116,E117,E118,E119,E120,E121,E122,E123,E124,E125,E126,E127,E128	53
chr17	26875910	26876001	E034,E116	2
chr17	26876018	26878174	E006,E007,E017,E021,E022,E029,E032,E033,E034,E046,E050,E051,E056,E059,E086,E088,E089,E090,E091,E093,E097,E100,E109,E114,E116,E117,E118,E120,E121,E123,E124,E126	32
chr17	26878329	26881350	E003,E004,E005,E006,E007,E008,E017,E021,E022,E028,E029,E032,E033,E034,E046,E050,E051,E055,E056,E057,E059,E080,E081,E082,E083,E084,E085,E086,E088,E089,E090,E091,E092,E093,E094,E097,E098,E100,E109,E114,E116,E117,E118,E119,E120,E121,E122,E123,E124,E125,E126,E127,E128	53
chr17	26881391	26881545	E084,E098	2
chr17	26881620	26881865	E003,E004,E005,E006,E032,E080,E082,E086,E091,E097,E098,E109,E114,E116,E120,E121,E122,E124,E126	19
chr17	26882014	26882077	E114,E122	2
chr17	26882390	26882444	E120	1
chr17	26883145	26883195	E051	1
chr17	26883307	26883347	E086	1
chr17	26883499	26883549	E114	1
chr17	26883739	26883789	E091	1
chr17	26883877	26883917	E034	1
chr17	26884024	26884089	E091	1
chr17	26884148	26884198	E091	1
chr17	26884228	26884295	E032	1
chr17	26884301	26884486	E046,E109,E114	3
chr17	26884542	26884592	E032	1
chr17	26884614	26884770	E032,E086,E128	3
chr17	26885438	26885502	E124	1
chr17	26885592	26885646	E032	1
chr17	26886113	26886153	E086	1
chr17	26886756	26886806	E114	1
chr17	26886817	26886880	E127	1
chr17	26887040	26887090	E034	1
chr17	26887177	26887242	E033	1
chr17	26888331	26888517	E017,E033,E080,E114,E118	5
chr17	26888521	26888608	E093	1
chr17	26888629	26888813	E116,E120,E127	3
chr17	26888830	26888880	E032	1
chr17	26889741	26889791	E022	1
chr17	26889830	26889880	E022	1
chr17	26890407	26891181	E003,E004,E005,E006,E017,E021,E022,E046,E055,E056,E057,E059,E083,E086,E088,E090,E091,E092,E094,E097,E098,E109,E114,E117,E118,E120,E121,E122,E125,E126,E128	31
chr17	26891332	26891372	E086	1
chr17	26891752	26891802	E021	1
chr17	26891826	26891890	E124	1
chr17	26892601	26892651	E050	1
chr17	26892851	26892999	E046,E091,E116	3
chr17	26893073	26893192	E088,E097,E098	3
chr17	26893249	26893320	E118	1
chr17	26893707	26893891	E032,E100,E114,E116	4
chr17	26894201	26894313	E032,E123	2
chr17	26894390	26894495	E033,E082	2
chr17	26894531	26895096	E029,E032,E033,E034,E046,E050,E051,E089,E093,E109,E114,E116,E123,E124	14
chr17	26895425	26895575	E032	1
chr17	26896300	26896478	E116,E123	2
chr17	26896550	26896870	E017,E034,E100,E116,E123,E127	6
chr17	26896911	26897079	E046,E098,E116	3
chr17	26897359	26900083	E003,E004,E005,E006,E007,E008,E017,E021,E022,E028,E029,E032,E033,E034,E046,E050,E051,E055,E056,E057,E059,E080,E081,E082,E083,E084,E085,E086,E088,E089,E090,E091,E092,E093,E094,E097,E098,E100,E109,E114,E116,E117,E118,E119,E120,E121,E122,E123,E124,E125,E126,E127,E128	53
chr17	26900097	26900366	E032,E055,E056,E097,E109,E114,E118,E120,E126	9
chr17	26900409	26900537	E021,E034,E051	3
chr17	26900603	26900696	E089	1
chr17	26900724	26900846	E097,E100	2
chr17	26900967	26901103	E017,E033,E050,E091,E116	5
chr17	26901112	26901213	E021,E124	2
chr17	26901342	26901412	E118	1
chr17	26901440	26901840	E021,E022,E029,E032,E033,E034,E046,E050,E051,E083,E097,E109,E114,E116,E117,E119,E124,E127	18
chr17	26901892	26902008	E022,E032,E034,E098	4
chr17	26902062	26902191	E034,E083,E098	3
chr17	26902214	26902287	E034,E046	2
chr17	26902295	26903322	E003,E004,E005,E006,E017,E021,E022,E032,E033,E034,E046,E051,E055,E056,E080,E081,E082,E083,E086,E091,E093,E097,E098,E100,E114,E116,E118,E121,E123,E124,E127	31
chr17	26903799	26904839	E003,E004,E005,E006,E007,E008,E017,E021,E022,E028,E029,E032,E033,E034,E046,E050,E051,E055,E056,E057,E059,E080,E081,E082,E083,E084,E085,E086,E088,E089,E090,E091,E092,E093,E094,E097,E098,E100,E109,E114,E116,E117,E118,E119,E120,E121,E122,E123,E124,E125,E126,E127,E128	53
chr17	26904862	26905003	E021,E022,E032,E034	4
chr17	26905017	26905286	E082,E091,E100,E123,E127	5
chr17	26905335	26905431	E003,E022,E034	3
chr17	26905440	26905612	E032,E033,E059,E100	4
chr17	26905620	26905756	E008,E083,E114,E116	4
chr17	26905763	26906017	E005,E006,E032,E033,E056,E057,E097,E116,E126	9
chr17	26906323	26906395	E007,E128	2
chr17	26906492	26906858	E080,E086,E097,E114,E116,E127	6
chr17	26907055	26907157	E116	1
chr17	26907501	26907581	E033	1
chr17	26907857	26908327	E034,E088,E094,E098	4
chr17	26908984	26909053	E088	1
chr17	26909120	26909281	E003,E086,E088,E114	4
chr17	26909341	26909447	E034,E046,E084	3
chr17	26909541	26909597	E022	1
chr17	26909996	26910046	E022	1
chr17	26910579	26910708	E022,E034	2
chr17	26910823	26910903	E028	1
chr17	26910913	26911039	E022,E034	2
chr17	26911127	26911177	E114	1
chr17	26911306	26911377	E118	1
chr17	26911402	26911452	E021	1
chr17	26911468	26911534	E097	1
chr17	26911638	26911750	E088,E127,E128	3
chr17	26911974	26912028	E056	1
chr17	26912162	26912238	E056,E125	2
chr17	26912330	26912403	E046	1
chr17	26912426	26912480	E127	1
chr17	26912773	26913323	E050,E051,E084,E085,E097,E127,E128	7
chr17	26914602	26914642	E086	1
chr17	26914664	26914714	E022	1
chr17	26915049	26915132	E082	1
chr17	26915208	26915252	E080	1
chr17	26915305	26915380	E034,E051	2
chr17	26915648	26915785	E021,E046,E082	3
chr17	26917293	26917372	E086,E127	2
chr17	26917438	26917488	E021	1
chr17	26917505	26917629	E006	1
chr17	26918501	26918577	E114	1
chr17	26918662	26918807	E007	1
chr17	26919362	26919412	E121	1
chr17	26919423	26919481	E089,E093	2
chr17	26919496	26919540	E097	1
chr17	26919573	26919655	E034,E121	2
chr17	26919665	26919736	E033	1
chr17	26919878	26919932	E120	1
chr17	26919975	26920095	E120	1
chr17	26920263	26920331	E114	1
chr17	26920339	26920389	E021	1
chr17	26920567	26920663	E100	1
chr17	26923038	26923115	E022,E100	2
chr17	26924323	26924373	E091	1
chr17	26924431	26924496	E091	1
chr17	26924522	26924562	E086	1
chr17	26924598	26924691	E046,E080	2
chr17	26924701	26927376	E003,E004,E005,E006,E007,E008,E017,E021,E022,E028,E029,E032,E033,E034,E046,E050,E051,E055,E056,E057,E059,E080,E081,E082,E083,E084,E085,E086,E088,E089,E090,E091,E092,E093,E094,E097,E098,E100,E109,E114,E116,E117,E118,E119,E120,E121,E122,E123,E124,E125,E126,E127,E128	53
chr17	26927641	26927737	E032,E033,E091,E097	4
chr17	26928037	26928111	E029,E100	2
chr17	26928198	26928248	E022	1
chr17	26928542	26928645	E109	1
chr17	26928700	26929184	E100,E109,E123	3
chr17	26929252	26929400	E086,E109	2
chr17	26929452	26929542	E080,E109	2
chr17	26930202	26930347	E007,E109	2
chr17	26930982	26931032	E022	1
chr17	26931815	26931898	E118	1
chr17	26932118	26932169	E022	1
chr17	26933175	26933275	E059	1
chr17	26933327	26933377	E022	1
chr17	26933521	26933608	E086,E125	2
chr17	26933680	26933832	E084,E086,E123	3
chr17	26935115	26935240	E032,E127	2
chr17	26935722	26935772	E022	1
chr17	26937139	26937378	E084,E085,E091,E114,E124	5
chr17	26937409	26937778	E032,E084,E085,E094,E098,E109,E119	7
chr17	26937959	26938016	E034	1
chr17	26938139	26938221	E021,E093	2
chr17	26938443	26938531	E007,E021,E032,E051	4
chr17	26939103	26939153	E082	1
chr17	26939380	26939434	E034,E127	2
chr17	26939473	26939897	E029,E032,E033,E034,E046,E050,E051,E097,E109,E123,E124	11
chr17	26939956	26940764	E003,E004,E005,E006,E007,E008,E017,E021,E022,E029,E032,E033,E034,E046,E050,E051,E055,E056,E059,E080,E081,E082,E083,E085,E086,E088,E089,E090,E091,E092,E093,E094,E097,E100,E109,E114,E116,E118,E120,E121,E122,E123,E124,E125,E126,E127	46
chr17	26940847	26941471	E004,E007,E032,E034,E050,E051,E055,E056,E081,E091,E097,E098,E114,E118,E121,E126,E127	17
chr17	26941529	26941633	E051,E055	2
chr17	26941797	26942299	E017,E022,E032,E034,E046,E081,E091,E097,E127	9
chr17	26942421	26942497	E034	1
chr17	26942633	26942714	E022,E032	2
chr17	26942747	26942797	E090	1
chr17	26942798	26942986	E032,E080,E083,E089,E097,E100,E127	7
chr17	26943092	26943142	E091	1
chr17	26943331	26943778	E022,E029,E055,E056,E109,E114,E116,E120,E121	9
chr17	26943828	26943908	E022,E114,E121	3
chr17	26944251	26944301	E121	1
chr17	26945462	26945521	E022,E034	2
chr17	26945747	26945797	E089	1
chr17	26945801	26945868	E021	1
chr17	26946455	26946505	E021	1
chr17	26946587	26946637	E082	1
chr17	26946693	26946745	E034	1
chr17	26946833	26946921	E114,E121	2
chr17	26947019	26947069	E091	1
chr17	26947174	26947271	E080,E090,E114	3
chr17	26947611	26947651	E086	1
chr17	26948794	26948844	E097	1
chr17	26949181	26949323	E004,E034	2
chr17	26949394	26949468	E004	1
chr17	26949492	26949532	E034	1
chr17	26950264	26950304	E034	1
chr17	26950338	26950417	E100	1
chr17	26950770	26950820	E083	1
chr17	26950847	26951042	E089,E100,E109,E120	4
chr17	26951190	26951369	E021,E022,E034,E097,E116	5
chr17	26951794	26951839	E034	1
chr17	26951922	26952111	E080,E086,E097,E098,E100,E118	6
chr17	26952113	26952153	E086	1
chr17	26952454	26952524	E109	1
chr17	26952641	26952701	E005	1
chr17	26953053	26953133	E032	1
chr17	26953145	26953359	E032,E034,E123	3
chr17	26953887	26954074	E022,E084,E109,E114	4
chr17	26954903	26954943	E086	1
chr17	26954946	26955141	E046,E124	2
chr17	26955211	26955498	E021,E100,E114,E123	4
chr17	26956955	26957009	E091	1
chr17	26958104	26958171	E032	1
chr17	26958311	26958366	E021,E032	2
chr17	26958578	26958649	E022	1
chr17	26958698	26958752	E098	1
chr17	26959515	26959598	E034	1
chr17	26959623	26959673	E021	1
chr17	26959787	26959837	E082	1
chr17	26959967	26960017	E114	1
chr17	26960137	26960217	E057	1
chr17	26960249	26960352	E032	1
chr17	26960497	26960537	E086	1
chr17	26960923	26960991	E034,E114	2
chr17	26961240	26961290	E091	1
chr17	26961466	26961843	E021,E055,E088,E091,E127	5
chr17	26961923	26962084	E032,E033	2
chr17	26962109	26962163	E100	1
chr17	26962233	26962327	E091	1
chr17	26962702	26962816	E109,E118	2
chr17	26962965	26963055	E034,E100	2
chr17	26963058	26963214	E033,E034	2
chr17	26963993	26964123	E086,E124	2
chr17	26964873	26965119	E034,E097,E127	3
chr17	26965287	26965368	E100	1
chr17	26965540	26965715	E034,E116,E127	3
chr17	26966621	26966671	E032	1
chr17	26966756	26966806	E022	1
chr17	26966813	26966877	E124	1
chr17	26966934	26966984	E032	1
chr17	26967133	26967206	E051,E083,E090,E097	4
chr17	26967528	26967649	E032,E034	2
chr17	26967907	26968067	E116,E128	2
chr17	26968281	26968358	E033	1
chr17	26968697	26968983	E021,E033,E084,E085,E097,E098,E109,E114,E116,E118	10
chr17	26969011	26969127	E093,E097	2
chr17	26969238	26969329	E116	1
chr17	26969570	26969620	E022	1
chr17	26969682	26969732	E046	1
chr17	26970052	26970168	E098,E124	2
chr17	26970204	26970254	E032	1
chr17	26970310	26970374	E124	1
chr17	26970400	26970617	E005,E022,E029,E032,E034,E086	6
chr17	26970650	26970720	E033,E046	2
chr17	26970734	26970809	E032,E092	2
chr17	26970828	26974395	E003,E004,E005,E006,E007,E008,E017,E021,E022,E028,E029,E032,E033,E034,E046,E050,E051,E055,E056,E057,E059,E080,E081,E082,E083,E084,E085,E086,E088,E089,E090,E091,E092,E093,E094,E097,E098,E100,E109,E114,E116,E117,E118,E119,E120,E121,E122,E123,E124,E125,E126,E127,E128	53
chr17	26974600	26974891	E006,E033,E046,E051,E056,E080,E082,E097,E123	9
chr17	26975387	26975457	E118	1
chr17	26975500	26975574	E032,E034	2
chr17	26975623	26975733	E034,E097	2
chr17	26975796	26975836	E034	1
chr17	26975885	26976019	E080,E109,E125	3
chr17	26976031	26976081	E050	1
chr17	26976112	26976170	E097	1
chr17	26976172	26976330	E086,E114,E116	3
chr17	26976843	26976887	E097	1
chr17	26977386	26977436	E021	1
chr17	26977860	26977969	E022,E034,E051,E097	4
chr17	26978439	26978595	E034,E080,E098	3
chr17	26978997	26979047	E082	1
chr17	26979062	26979116	E098	1
chr17	26979768	26979828	E088,E092	2
chr17	26979913	26979982	E092	1
chr17	26980326	26980380	E098	1
chr17	26980947	26981043	E046,E097	2
chr17	26981204	26981244	E034	1
chr17	26981527	26981591	E097	1
chr17	26982276	26982330	E127	1
chr17	26982431	26982494	E021	1
chr17	26982562	26982653	E034,E125	2
chr17	26982667	26982707	E086	1
chr17	26983775	26983825	E114	1
chr17	26984313	26984390	E022,E114	2
chr17	26984829	26985141	E006,E017,E021,E055,E056,E080,E091,E100,E114,E117,E118,E120,E122,E123,E125,E126,E128	17
chr17	26985940	26986136	E004,E008,E021,E022,E091,E097,E100,E118,E124	9
chr17	26986497	26986611	E004	1
chr17	26986668	26986726	E097	1
chr17	26986844	26986933	E004	1
chr17	26987654	26987855	E033,E034,E097,E098,E123	5
chr17	26987892	26987947	E097	1
chr17	26988077	26988330	E006,E021,E032,E034,E050,E086,E088,E090,E097,E114,E122	11
chr17	26988359	26990704	E003,E004,E005,E006,E007,E008,E017,E021,E022,E028,E029,E032,E033,E034,E046,E050,E051,E055,E056,E057,E059,E080,E081,E082,E083,E084,E085,E086,E088,E089,E090,E091,E092,E093,E094,E097,E098,E100,E109,E114,E116,E117,E118,E119,E120,E121,E122,E123,E124,E125,E126,E127,E128	53
chr17	26990765	26990819	E100	1
chr17	26990886	26991094	E006,E022,E032,E051,E080,E100,E109,E116	8
chr17	26991441	26991495	E100	1
chr17	26991577	26991656	E127	1
chr17	26992151	26992245	E116	1
chr17	26992420	26992481	E032	1
chr17	26992985	26993138	E046,E114,E116,E123	4
chr17	26993183	26993243	E006	1
chr17	26993260	26993401	E116	1
chr17	26994083	26994161	E032,E127	2
chr17	26994583	26994653	E126	1
chr17	26994846	26994966	E034,E123	2
chr17	26994976	26995285	E021,E034,E051,E055,E056,E082,E089,E090,E114,E120,E121,E123,E126,E127	14
chr17	26995316	26995650	E057,E119,E121,E124,E127	5
chr17	26995823	26995890	E109	1
chr17	26995972	26996052	E116	1
chr17	26996601	26996651	E051	1
chr17	26996954	26996994	E034	1
chr17	26997093	26997433	E032,E033,E100,E114,E127	5
chr17	26998278	26998332	E033	1
chr17	26998444	26998484	E034	1
chr17	26999124	26999224	E127	1
chr17	26999699	26999886	E004,E017,E055,E083,E091	5
chr17	27000102	27000142	E034	1
chr17	27000257	27000311	E033	1
chr17	27000326	27000467	E022,E032,E033	3
chr17	27000475	27000697	E032,E100	2
chr17	27000897	27000947	E007	1
chr17	27001250	27001417	E050,E097	2
chr17	27001773	27001833	E032	1
chr17	27001923	27002001	E051,E100	2
chr17	27002124	27002221	E050,E109	2
chr17	27002350	27002544	E017,E021,E119,E123	4
chr17	27002574	27002803	E017,E055,E056,E126	4
chr17	27002842	27002896	E126	1
chr17	27002961	27003392	E003,E004,E005,E021,E022,E028,E029,E032,E033,E034,E046,E050,E051,E055,E057,E080,E082,E084,E085,E086,E091,E092,E093,E094,E098,E109,E114,E116,E117,E118,E119,E123,E124,E127	34
chr17	27003654	27003694	E086	1
chr17	27004720	27004912	E005,E032	2
chr17	27004949	27005022	E032	1
chr17	27005233	27005367	E032	1
chr17	27005412	27005452	E034	1
chr17	27005514	27005564	E046	1
chr17	27005653	27005883	E032,E034,E082,E100	4
chr17	27006407	27006539	E022,E080	2
chr17	27006699	27006743	E097	1
chr17	27007910	27008009	E116	1
chr17	27008256	27008353	E114	1
chr17	27008878	27008947	E034,E086	2
chr17	27009211	27009261	E091	1
chr17	27009732	27009856	E083,E127	2
chr17	27009877	27009931	E100	1
chr17	27010082	27010165	E021	1
chr17	27010242	27010282	E034	1
chr17	27010631	27010758	E082,E114,E123,E124	4
chr17	27011330	27011430	E090,E114	2
chr17	27011462	27011670	E032,E033,E098,E114,E116	5
chr17	27011808	27012456	E003,E006,E017,E028,E046,E050,E055,E056,E059,E080,E081,E082,E083,E084,E085,E086,E088,E089,E090,E091,E092,E093,E094,E097,E098,E100,E109,E114,E117,E118,E119,E120,E121,E123,E124,E126,E128	37
chr17	27012605	27012659	E100	1
chr17	27012794	27012874	E119	1
chr17	27013010	27013060	E055	1
chr17	27013273	27013355	E022,E032	2
chr17	27013441	27013651	E022,E029,E046,E114	4
chr17	27013686	27013797	E017,E089,E097	3
chr17	27013924	27013978	E127	1
chr17	27014197	27014283	E028,E090	2
chr17	27014305	27014414	E114,E124	2
chr17	27015128	27015201	E089,E097	2
chr17	27015512	27015582	E118	1
chr17	27015638	27015778	E085,E109,E118	3
chr17	27016373	27016524	E021,E029	2
chr17	27016580	27016714	E022,E033	2
chr17	27016989	27017209	E090,E100,E123,E127	4
chr17	27017866	27017947	E033,E090	2
chr17	27018154	27018240	E033,E046,E080	3
chr17	27018277	27018327	E089	1
chr17	27018432	27018482	E089	1
chr17	27018916	27018974	E089	1
chr17	27019497	27019547	E046	1
chr17	27020114	27020184	E118	1
chr17	27020507	27020551	E097	1
chr17	27020560	27020622	E125	1
chr17	27020660	27020722	E100	1
chr17	27020757	27021160	E032,E051,E081,E086,E097,E100,E114	7
chr17	27021185	27021242	E100,E114	2
chr17	27021245	27021301	E034	1
chr17	27021347	27021407	E122	1
chr17	27021607	27021712	E032,E123	2
chr17	27022181	27022231	E022	1
chr17	27022246	27022296	E091	1
chr17	27022315	27022490	E033,E083,E117	3
chr17	27022493	27022589	E032,E114,E128	3
chr17	27022591	27022641	E089	1
chr17	27022677	27022841	E022,E100,E122	3
chr17	27023368	27023418	E032	1
chr17	27023542	27023592	E091	1
chr17	27023790	27023844	E100	1
chr17	27023928	27023978	E032	1
chr17	27024109	27024310	E034,E050,E051,E094,E097	5
chr17	27024434	27024672	E007,E032,E114	3
chr17	27024760	27026167	E017,E021,E022,E032,E034,E055,E056,E080,E084,E085,E086,E089,E091,E092,E094,E098,E100,E109,E114,E118,E126,E127	22
chr17	27026233	27026364	E114,E118	2
chr17	27026557	27026683	E032,E114,E118	3
chr17	27026725	27026775	E089	1
chr17	27026942	27027031	E093	1
chr17	27027228	27027836	E021,E046,E051,E080,E082,E086,E091,E097,E098,E109,E114,E116,E118,E124,E128	15
chr17	27027920	27027970	E017	1
chr17	27027989	27028127	E097,E100,E118	3
chr17	27028139	27028426	E003,E004,E021,E022,E029,E033,E100,E114,E128	9
chr17	27028468	27028691	E034,E118	2
chr17	27028699	27028911	E005,E032,E033,E055,E059,E114,E118	7
chr17	27028971	27029814	E022,E033,E034,E046,E050,E056,E059,E081,E082,E086,E088,E090,E092,E093,E097,E098,E114,E116,E118,E120,E121,E127,E128	23
chr17	27029845	27030395	E003,E006,E007,E008,E021,E022,E029,E032,E055,E056,E059,E081,E082,E089,E097,E098,E100,E121	18
chr17	27030481	27030545	E124	1
chr17	27030576	27030885	E021,E033,E034,E081,E088,E089,E090,E097,E114,E121	10
chr17	27030967	27031483	E032,E088,E089,E093,E098,E100,E118	7
chr17	27031676	27032018	E021,E022,E033,E090,E091,E097,E098,E114	8
chr17	27032033	27032221	E004,E022,E086,E090,E097	5
chr17	27032258	27032387	E007,E032,E055,E056	4
chr17	27032430	27032943	E003,E021,E022,E029,E034,E051,E086,E089,E097,E100,E114,E124,E125	13
chr17	27032948	27032988	E086	1
chr17	27033004	27033414	E005,E006,E022,E029,E055,E056,E059,E080,E082,E083,E086,E089,E090,E093,E097,E098,E109,E114,E123	19
chr17	27033530	27034429	E003,E004,E005,E007,E008,E017,E021,E022,E029,E032,E033,E034,E050,E051,E080,E081,E086,E089,E090,E091,E092,E097,E098,E100,E114,E118,E123	27
chr17	27034431	27034629	E021,E032,E123	3
chr17	27034749	27034793	E097	1
chr17	27034890	27035053	E032,E097,E100	3
chr17	27035357	27035436	E032,E097	2
chr17	27035485	27035542	E032	1
chr17	27036021	27036342	E021,E033,E034,E059,E084,E085,E090,E094,E097,E109,E114,E117,E118	13
chr17	27036559	27036693	E003,E082,E092,E097,E100,E109	6
chr17	27036707	27037247	E003,E007,E008,E021,E022,E033,E059,E081,E086,E088,E089,E090,E091,E092,E097,E100,E109,E114,E119,E123,E124	21
chr17	27037409	27040377	E003,E004,E005,E006,E007,E008,E017,E021,E022,E028,E029,E032,E033,E034,E046,E050,E051,E055,E056,E057,E059,E080,E081,E082,E083,E084,E085,E086,E088,E089,E090,E091,E092,E093,E094,E097,E098,E100,E109,E114,E116,E117,E118,E119,E120,E121,E122,E123,E124,E125,E126,E127,E128	53
chr17	27040619	27040725	E097	1
chr17	27041049	27041326	E007,E022,E032,E033,E051,E081,E086,E090,E091,E097,E100,E114	12
chr17	27041356	27042563	E003,E004,E006,E021,E022,E029,E032,E033,E034,E046,E051,E055,E059,E082,E086,E088,E089,E090,E091,E092,E097,E098,E100,E109,E114,E116,E118,E123,E126	29
chr17	27042670	27047769	E003,E004,E005,E006,E007,E008,E017,E021,E022,E028,E029,E032,E033,E034,E046,E050,E051,E055,E056,E057,E059,E080,E081,E082,E083,E084,E085,E086,E088,E089,E090,E091,E092,E093,E094,E097,E098,E100,E109,E114,E116,E117,E118,E119,E120,E121,E122,E123,E124,E125,E126,E127,E128	53
chr17	27047879	27048348	E003,E004,E006,E007,E008,E017,E028,E029,E032,E033,E034,E051,E055,E059,E081,E084,E086,E088,E090,E091,E092,E097,E100,E114,E116,E117,E118,E119,E121,E123,E124,E126,E127	33
chr17	27048381	27049032	E006,E021,E022,E032,E034,E046,E051,E056,E059,E080,E084,E090,E091,E097,E100,E109,E114,E116,E117,E118,E119,E121,E123,E127	24
chr17	27049092	27049773	E003,E004,E007,E021,E022,E032,E033,E034,E046,E050,E051,E055,E084,E089,E091,E093,E094,E098,E100,E109,E114,E116,E123,E127	24
chr17	27049857	27050885	E003,E006,E007,E008,E017,E021,E022,E029,E032,E033,E034,E046,E051,E055,E056,E059,E080,E086,E089,E090,E091,E097,E098,E100,E114,E116,E117,E118,E119,E123,E124,E127,E128	33
chr17	27050934	27054681	E003,E004,E005,E006,E007,E008,E017,E021,E022,E028,E029,E032,E033,E034,E046,E050,E051,E055,E056,E057,E059,E080,E081,E082,E083,E084,E085,E086,E088,E089,E090,E091,E092,E093,E094,E097,E098,E100,E109,E114,E116,E117,E118,E119,E120,E121,E122,E123,E124,E125,E126,E127,E128	53
chr17	27054760	27054820	E004,E007,E034,E090,E097	5
chr17	27054874	27057257	E003,E004,E005,E006,E007,E008,E017,E021,E022,E028,E029,E032,E033,E034,E046,E050,E051,E055,E056,E057,E059,E080,E081,E082,E083,E084,E085,E086,E088,E089,E090,E091,E092,E093,E094,E097,E098,E100,E109,E114,E116,E117,E118,E119,E120,E121,E122,E123,E124,E125,E126,E127,E128	53
chr17	27057593	27057669	E034,E093	2
chr17	27057694	27057794	E032	1
chr17	27057853	27058020	E005,E022,E032,E046	4
chr17	27058116	27058156	E034	1
chr17	27058464	27058536	E081,E086	2
chr17	27059644	27059694	E022	1
chr17	27059801	27059861	E003	1
chr17	27059893	27060054	E032,E033,E114	3
chr17	27060095	27060182	E127	1
chr17	27060259	27061021	E028,E032,E033,E046,E057,E059,E114,E116,E121,E123,E127,E128	12
chr17	27061247	27061352	E003,E029	2
chr17	27061434	27061528	E033	1
chr17	27061601	27061656	E032,E114	2
chr17	27061743	27062825	E003,E004,E005,E017,E021,E022,E028,E032,E033,E034,E050,E055,E056,E057,E080,E091,E093,E094,E100,E109,E114,E116,E117,E119,E120,E121,E123,E125,E127,E128	30
chr17	27063141	27063191	E114	1
chr17	27064221	27064428	E032,E116	2
chr17	27064448	27066468	E005,E021,E029,E032,E033,E034,E046,E050,E051,E082,E085,E086,E091,E092,E093,E094,E100,E109,E114,E116,E117,E118,E123,E124	24
chr17	27066751	27067057	E004,E005,E032,E033,E034,E050,E086,E091,E093,E100,E116,E117,E119,E120,E121,E123	16
chr17	27067275	27067499	E022,E033,E116	3
chr17	27067511	27067841	E022,E032,E033,E051,E097,E100,E116	7
chr17	27067845	27067920	E021,E032	2
chr17	27067971	27069358	E021,E022,E029,E032,E033,E046,E050,E051,E059,E081,E086,E089,E090,E091,E092,E093,E097,E098,E100,E109,E114,E116,E121,E123,E124,E128	26
chr17	27069502	27076190	E003,E004,E005,E006,E007,E008,E017,E021,E022,E028,E029,E032,E033,E034,E046,E050,E051,E055,E056,E057,E059,E080,E081,E082,E083,E084,E085,E086,E088,E089,E090,E091,E092,E093,E094,E097,E098,E100,E109,E114,E116,E117,E118,E119,E120,E121,E122,E123,E124,E125,E126,E127,E128	53
chr17	27076214	27078086	E003,E004,E005,E006,E007,E008,E017,E021,E022,E028,E029,E032,E033,E034,E046,E050,E051,E055,E056,E057,E059,E080,E081,E082,E083,E084,E085,E086,E088,E089,E090,E091,E092,E093,E094,E097,E098,E100,E109,E114,E116,E117,E118,E119,E120,E121,E122,E123,E124,E125,E126,E127,E128	53
chr17	27078158	27078315	E021,E032,E086,E097,E100,E127	6
chr17	27078500	27079046	E003,E006,E007,E021,E022,E032,E033,E034,E051,E055,E056,E086,E091,E092,E093,E109,E114,E118,E122,E127	20
chr17	27079047	27079227	E032,E033,E119,E127	4
chr17	27079291	27079845	E005,E006,E007,E021,E022,E028,E032,E033,E034,E046,E050,E057,E059,E086,E091,E092,E100,E114,E116,E118,E119,E121,E123,E127	24
chr17	27080007	27080094	E003,E091	2
chr17	27080167	27080419	E003,E008,E021,E022,E032,E033,E091,E100,E119,E127	10
chr17	27080749	27080835	E032	1
chr17	27080865	27080915	E021	1
chr17	27081157	27081268	E017,E022,E100,E127	4
chr17	27081603	27081653	E032	1
chr17	27081892	27082068	E028,E034,E057,E091,E114,E119,E127	7
chr17	27082147	27082330	E021,E032,E114,E119,E127	5
chr17	27082505	27082895	E004,E005,E006,E017,E032,E033,E055,E056,E089,E114,E117,E120,E121,E123,E125,E128	16
chr17	27082935	27083040	E032	1
chr17	27083226	27083420	E032,E034,E114,E116	4
chr17	27083481	27083923	E017,E028,E032,E055,E082,E083,E086,E088,E094,E097,E098,E100,E114,E119	14
chr17	27084040	27084190	E003,E021,E032,E123,E127	5
chr17	27084225	27084462	E006,E022,E032,E086,E109	5
chr17	27084528	27084665	E032,E034,E086	3
chr17	27084746	27084900	E007,E032,E034,E082	4
chr17	27084916	27085089	E032,E033,E086,E100	4
chr17	27085167	27085605	E021,E032,E034,E114,E118,E119	6
chr17	27085703	27086144	E007,E022,E032,E033,E034,E082,E086,E089,E097,E098,E100,E116,E124	13
chr17	27086190	27086352	E032,E086,E089	3
chr17	27086457	27086507	E017	1
chr17	27086513	27086706	E032,E033,E100	3
chr17	27086776	27087057	E022,E032,E082,E114	4
chr17	27087090	27087157	E032,E055	2
chr17	27087241	27087321	E032,E091,E097	3
chr17	27087607	27089237	E003,E004,E006,E007,E008,E017,E021,E022,E028,E029,E032,E034,E046,E050,E051,E055,E056,E057,E059,E080,E081,E082,E083,E086,E088,E089,E090,E091,E092,E093,E094,E098,E100,E109,E114,E117,E118,E119,E120,E121,E122,E123,E124,E125,E126,E127,E128	47
chr17	27089965	27090098	E116	1
chr17	27090109	27091242	E003,E004,E005,E006,E007,E008,E017,E021,E022,E028,E029,E032,E033,E034,E046,E050,E051,E055,E056,E057,E059,E080,E081,E082,E083,E084,E085,E086,E088,E089,E090,E091,E092,E093,E094,E097,E098,E100,E109,E114,E116,E117,E118,E119,E120,E121,E122,E123,E124,E125,E126,E127,E128	53
chr17	27091762	27091832	E118	1
chr17	27091854	27092482	E034,E046,E055,E056,E083,E085,E088,E089,E093,E120,E121,E123,E127	13
chr17	27092792	27093035	E021,E028,E032,E055,E056,E090,E119,E122,E127	9
chr17	27093363	27093417	E100	1
chr17	27093561	27093952	E032,E034,E057,E086,E090,E097,E098,E114,E117,E119	10
chr17	27094033	27094110	E089,E100,E124	3
chr17	27094977	27095048	E022	1
chr17	27095055	27095113	E021,E127	2
chr17	27095373	27095571	E081,E082,E088	3
chr17	27095891	27095964	E021,E086	2
chr17	27096091	27096141	E089	1
chr17	27096734	27096812	E005,E021	2
chr17	27096821	27096880	E033,E109	2
chr17	27098590	27098670	E114,E119	2
chr17	27099012	27099062	E021,E022	2
chr17	27100209	27100268	E021	1
chr17	27100391	27100473	E124	1
chr17	27100552	27100602	E022	1
chr17	27100690	27100740	E022	1
chr17	27100859	27101032	E017,E022,E028,E051,E080,E098,E114,E121	8
chr17	27101352	27101551	E007,E081,E091,E098	4
chr17	27101610	27101722	E032,E034	2
chr17	27102220	27102270	E022	1
chr17	27103529	27103583	E033	1
chr17	27104029	27104958	E006,E028,E034,E046,E057,E114,E116,E119,E120,E121,E123,E127	12
chr17	27105386	27105725	E034,E046,E050,E051,E057,E086,E123,E127	8
chr17	27105817	27106086	E123,E127	2
chr17	27106204	27106374	E046,E123	2
chr17	27106694	27106748	E100	1
chr17	27106823	27106863	E034	1
chr17	27106916	27106996	E046,E097	2
chr17	27107559	27107681	E022,E123	2
chr17	27108031	27108144	E127	1
chr17	27108273	27108327	E033	1
chr17	27108533	27108841	E119,E123,E124	3
chr17	27109019	27109127	E022,E034,E086	3
chr17	27110327	27110467	E022,E033,E123	3
chr17	27111247	27111483	E022,E032,E092,E114	4
chr17	27112093	27112147	E033	1
chr17	27112330	27112384	E033	1
chr17	27112492	27112542	E046	1
chr17	27112751	27112801	E091	1
chr17	27113615	27113665	E017	1
chr17	27113726	27113776	E022	1
chr17	27113785	27113839	E100	1
chr17	27113962	27114012	E022	1
chr17	27114459	27114598	E114,E116	2
chr17	27114696	27114750	E127	1
chr17	27115144	27115462	E080,E114,E118	3
chr17	27115544	27115615	E118	1
chr17	27115792	27115842	E017	1
chr17	27116104	27116152	E097	1
chr17	27116514	27116558	E034	1
chr17	27116783	27116918	E034,E093	2
chr17	27117282	27117348	E032	1
chr17	27117707	27117832	E123	1
chr17	27117997	27118067	E021,E022	2
chr17	27118331	27118434	E021,E056	2
chr17	27118494	27118547	E034,E055	2
chr17	27118919	27118969	E021	1
chr17	27119011	27119061	E021	1
chr17	27119390	27119440	E021	1
chr17	27119539	27119616	E022	1
chr17	27119633	27119713	E123	1
chr17	27119993	27120105	E091,E118	2
chr17	27120197	27120739	E003,E004,E006,E017,E021,E022,E029,E034,E050,E051,E055,E056,E086,E088,E093,E109,E114,E122,E123,E124,E127	21
chr17	27121174	27121224	E022	1
chr17	27121587	27121638	E109	1
chr17	27121650	27121746	E127,E128	2
chr17	27122152	27122243	E022,E127	2
chr17	27122253	27122321	E022,E114	2
chr17	27122487	27122581	E124	1
chr17	27123087	27123609	E021,E059,E081,E082,E091,E109,E123,E127	8
chr17	27123865	27124618	E006,E034,E050,E051,E116,E123	6
chr17	27124692	27124833	E017,E123	2
chr17	27124958	27125008	E021	1
chr17	27126180	27126306	E022,E124	2
chr17	27126844	27127015	E089,E114,E117,E123	4
chr17	27127077	27127127	E022	1
chr17	27127509	27127553	E097	1
chr17	27128349	27128986	E017,E021,E051,E114,E123	5
chr17	27129066	27129106	E034	1
chr17	27129208	27129309	E123	1
chr17	27129399	27129668	E021,E022,E081,E082,E090,E093,E114,E123	8
chr17	27129709	27129828	E021,E034,E086	3
chr17	27129955	27130059	E022	1
chr17	27130299	27130385	E021	1
chr17	27130447	27130515	E021	1
chr17	27131069	27131269	E021,E032,E089,E109,E127	5
chr17	27132267	27132317	E114	1
chr17	27133106	27133191	E127	1
chr17	27133391	27133454	E109	1
chr17	27133483	27133640	E022,E097,E118	3
chr17	27133750	27133827	E109	1
chr17	27133916	27133974	E127	1
chr17	27134326	27134503	E006,E088,E120	3
chr17	27134595	27136857	E003,E004,E005,E006,E007,E008,E017,E021,E022,E028,E029,E032,E033,E046,E050,E051,E055,E056,E057,E059,E080,E082,E083,E084,E085,E086,E088,E089,E090,E091,E092,E093,E094,E097,E098,E100,E109,E114,E116,E117,E118,E119,E120,E121,E122,E123,E124,E125,E126,E127,E128	51
chr17	27136898	27136966	E022	1
chr17	27137149	27137224	E021,E100	2
chr17	27137263	27137376	E034,E055,E123	3
chr17	27137540	27137848	E028,E029,E050,E056,E057,E116,E119,E127	8
chr17	27137992	27138042	E032	1
chr17	27138058	27138125	E097	1
chr17	27138475	27140563	E003,E004,E005,E006,E007,E008,E017,E021,E022,E028,E029,E032,E033,E034,E046,E050,E051,E055,E056,E057,E059,E080,E081,E082,E083,E084,E085,E086,E088,E089,E090,E091,E092,E093,E094,E097,E098,E100,E109,E114,E116,E117,E118,E119,E120,E121,E122,E123,E124,E125,E126,E127,E128	53
chr17	27140637	27140725	E022	1
chr17	27140837	27140912	E007	1
chr17	27141003	27141077	E100	1
chr17	27141358	27141453	E123	1
chr17	27141538	27141668	E034,E091,E116	3
chr17	27142652	27142913	E021,E022,E028,E050,E086,E100,E118,E123	8
chr17	27143009	27143131	E021,E090	2
chr17	27143686	27143879	E059,E116,E123	3
chr17	27144002	27144062	E029	1
chr17	27144180	27144260	E123	1
chr17	27144298	27144404	E123	1
chr17	27144969	27145009	E034	1
chr17	27145728	27146532	E004,E007,E022,E059,E081,E082,E085,E088,E123,E125	10
chr17	27146691	27147160	E021,E034,E059,E080,E086,E088,E097,E100,E114,E117,E120,E121,E123,E124	14
chr17	27147315	27147472	E085,E123	2
chr17	27147531	27147597	E007,E034	2
chr17	27147846	27147896	E022	1
chr17	27148507	27148720	E032,E123	2
chr17	27149912	27150013	E022	1
chr17	27150267	27150347	E123	1
chr17	27150395	27150615	E003,E021,E085,E091,E114	5
chr17	27150630	27150890	E004,E005,E006,E007,E082,E114,E117,E120,E121,E123,E125,E128	12
chr17	27151313	27151440	E127	1
chr17	27151786	27151877	E021,E114,E121	3
chr17	27152345	27152502	E123	1
chr17	27152508	27152646	E008,E021	2
chr17	27152649	27152762	E034,E123	2
chr17	27153403	27153646	E021,E022,E059,E091,E097,E123	6
chr17	27153702	27154183	E021,E059,E114,E118	4
chr17	27154534	27154591	E034	1
chr17	27154716	27155100	E006,E022,E055,E093,E109,E116,E120,E123	8
chr17	27155285	27155428	E120,E123	2
chr17	27155470	27155594	E022,E120,E121	3
chr17	27155676	27156053	E017,E022,E029,E055,E056,E120,E121,E123,E124,E125,E128	11
chr17	27156504	27156556	E022	1
chr17	27156584	27156852	E006,E114,E123	3
chr17	27157249	27157352	E021,E116	2
chr17	27157361	27157411	E022	1
chr17	27157499	27157549	E093	1
chr17	27159450	27159659	E114,E123	2
chr17	27159669	27159769	E117	1
chr17	27160692	27160772	E059	1
chr17	27160834	27160984	E021,E123	2
chr17	27160991	27161095	E046	1
chr17	27161103	27161283	E034,E114,E123,E127	4
chr17	27161389	27161626	E003,E123,E124,E127	4
chr17	27161628	27161695	E021,E033	2
chr17	27161949	27162159	E033,E086,E116	3
chr17	27163747	27163827	E109,E123	2
chr17	27164284	27164338	E127	1
chr17	27164683	27164782	E021,E051	2
chr17	27165510	27165560	E022	1
chr17	27166200	27166602	E006,E022,E059,E086,E120,E121,E122,E123,E128	9
chr17	27166751	27166910	E123	1
chr17	27166972	27167111	E084,E116,E123	3
chr17	27168268	27168318	E091	1
chr17	27168371	27168512	E059,E097,E123	3
chr17	27168571	27170258	E003,E004,E005,E006,E007,E008,E017,E021,E022,E028,E029,E032,E033,E034,E046,E050,E051,E055,E056,E057,E059,E080,E081,E082,E083,E084,E085,E086,E088,E089,E090,E091,E092,E093,E094,E097,E098,E100,E109,E114,E116,E117,E118,E119,E120,E121,E122,E123,E124,E125,E126,E127,E128	53
chr17	27170395	27170477	E032	1
chr17	27170690	27171213	E007,E029,E034,E055,E056,E089,E097,E114,E120,E121,E123	11
chr17	27173366	27173544	E028,E057,E091,E117,E127	5
chr17	27174463	27174513	E021	1
chr17	27174799	27174923	E022,E091	2
chr17	27175054	27175180	E008,E022,E033,E100	4
chr17	27175732	27176028	E003,E007,E008,E021,E022,E029,E032,E033,E034,E046,E050,E051,E055,E059,E080,E083,E091,E093,E097,E098,E100,E109,E116,E117,E118,E122,E123,E124,E128	29
chr17	27176305	27176678	E003,E004,E007,E008,E021,E022,E050,E051,E055,E056,E059,E080,E083,E088,E114,E116,E117,E121,E122,E123	20
chr17	27177117	27177168	E022	1
chr17	27177269	27177349	E034,E123	2
chr17	27177577	27177677	E007,E022,E118	3
chr17	27177755	27177829	E021,E046	2
chr17	27178212	27178276	E086	1
chr17	27179289	27179343	E126	1
chr17	27179857	27179949	E051,E100	2
chr17	27180264	27180314	E021	1
chr17	27180451	27180531	E123	1
chr17	27180596	27180819	E034,E046,E117,E118,E122	5
chr17	27180833	27180883	E114	1
chr17	27181227	27182728	E003,E004,E005,E006,E007,E008,E017,E021,E022,E028,E029,E032,E033,E034,E046,E050,E051,E055,E056,E057,E059,E080,E081,E082,E083,E084,E085,E086,E088,E089,E090,E091,E092,E093,E094,E097,E098,E100,E109,E114,E116,E117,E118,E119,E120,E121,E122,E123,E124,E125,E126,E127,E128	53
chr17	27182834	27182924	E032,E114	2
chr17	27183193	27183569	E017,E032,E033,E091,E123	5
chr17	27184875	27185794	E005,E034,E116,E123,E128	5
chr17	27185846	27186084	E123,E127	2
chr17	27186102	27186183	E098	1
chr17	27186266	27186613	E123	1
chr17	27186906	27186972	E046,E100	2
chr17	27187310	27187812	E003,E021,E022,E032,E109,E114,E123,E125,E128	9
chr17	27187866	27187959	E007	1
chr17	27188185	27188258	E033	1
chr17	27188365	27188538	E021,E123	2
chr17	27188587	27189430	E003,E004,E008,E021,E022,E032,E051,E055,E080,E084,E085,E089,E091,E092,E094,E109,E114,E116,E117,E118,E123	21
chr17	27189514	27190073	E005,E007,E032,E059,E123	5
chr17	27190189	27190239	E021	1
chr17	27190720	27190851	E123	1
chr17	27190899	27191109	E022,E123	2
chr17	27191304	27191486	E007,E017,E050,E055,E056,E109,E121	7
chr17	27191588	27191638	E021	1
chr17	27191995	27193400	E003,E004,E005,E007,E021,E022,E029,E032,E033,E034,E046,E050,E051,E055,E057,E059,E080,E084,E085,E086,E089,E091,E092,E094,E109,E114,E116,E118,E122,E123,E124,E125,E127	33
chr17	27193545	27193695	E057,E091,E123,E127	4
chr17	27193709	27193933	E114,E123	2
chr17	27193993	27194080	E005,E084,E092	3
chr17	27194415	27194493	E118	1
chr17	27194520	27194765	E022,E033,E050,E109,E114,E117,E123	7
chr17	27194777	27194918	E081,E082	2
chr17	27194939	27195048	E093	1
chr17	27195133	27195254	E124	1
chr17	27195277	27195357	E123	1
chr17	27195603	27195870	E021,E080,E114,E123	4
chr17	27197995	27198752	E008,E021,E022,E032,E033,E034,E046,E050,E051,E084,E086,E092,E093,E109,E114,E116,E120,E121,E122,E123,E125	21
chr17	27199117	27199536	E022,E033,E100,E116,E123,E125	6
chr17	27199768	27200551	E004,E007,E008,E022,E032,E033,E046,E080,E090,E114,E123	11
chr17	27200812	27201159	E003,E022,E123	3
chr17	27201373	27201413	E086	1
chr17	27201583	27201638	E021	1
chr17	27201720	27202091	E055,E086,E109,E117,E123	5
chr17	27202403	27202543	E033,E083	2
chr17	27202669	27202719	E021	1
chr17	27202896	27203061	E084,E091,E092,E109,E117	5
chr17	27203100	27203174	E127	1
chr17	27203175	27203715	E028,E034,E089,E091,E093,E116,E117,E120,E121,E123,E125	11
chr17	27203950	27204025	E032,E086	2
chr17	27204337	27204403	E055,E056	2
chr17	27204450	27204541	E127	1
chr17	27205114	27206453	E003,E004,E005,E006,E007,E008,E017,E021,E022,E028,E032,E033,E034,E050,E051,E055,E056,E057,E080,E083,E084,E085,E086,E088,E089,E091,E092,E093,E094,E098,E109,E114,E116,E117,E119,E120,E121,E122,E123,E125,E126,E127,E128	43
chr17	27206498	27206563	E003	1
chr17	27206674	27206737	E127	1
chr17	27206814	27206874	E125	1
chr17	27207094	27207920	E007,E017,E028,E046,E057,E080,E091,E114,E119,E123,E125,E127	12
chr17	27207962	27208115	E022,E114,E119	3
chr17	27208143	27208202	E034,E055	2
chr17	27208581	27208821	E022,E123	2
chr17	27209136	27209215	E034,E091	2
chr17	27209219	27209401	E022,E032,E109	3
chr17	27209533	27209593	E005	1
chr17	27209671	27209721	E022	1
chr17	27209800	27209850	E091	1
chr17	27209866	27209916	E093	1
chr17	27210103	27210173	E118	1
chr17	27210272	27210326	E033	1
chr17	27210644	27210703	E022	1
chr17	27210706	27210756	E007	1
chr17	27210948	27210988	E034	1
chr17	27211042	27211098	E051	1
chr17	27211147	27211197	E021	1
chr17	27211203	27211385	E022,E097,E100,E118	4
chr17	27211430	27211496	E100,E114	2
chr17	27211505	27211684	E022,E086,E118	3
chr17	27211695	27211764	E007	1
chr17	27212007	27212057	E032	1
chr17	27212138	27212191	E032	1
chr17	27212391	27212682	E081,E082	2
chr17	27212705	27212773	E046,E098	2
chr17	27213133	27213194	E021	1
chr17	27213203	27213296	E022,E032	2
chr17	27213297	27213347	E091	1
chr17	27213480	27213589	E116	1
chr17	27213909	27213969	E082,E114	2
chr17	27213985	27214355	E003,E004,E021,E022,E080	5
chr17	27214412	27214511	E032,E097	2
chr17	27214513	27214603	E007	1
chr17	27214703	27214783	E116	1
chr17	27214878	27214997	E021,E032,E114	3
chr17	27214999	27215179	E032,E116,E119	3
chr17	27215255	27215596	E032,E033,E116	3
chr17	27215853	27216303	E021,E022,E032,E033,E114,E116	6
chr17	27217052	27217371	E022,E032,E050,E059,E089,E090,E091,E097,E098,E116,E123,E124,E126	13
chr17	27217648	27217894	E017,E034,E059,E086,E093,E122	6
chr17	27217932	27218042	E034,E097,E114	3
chr17	27218274	27218759	E022,E083,E086,E100,E109,E114,E116,E117,E121,E123	10
chr17	27218884	27219633	E032,E033,E086,E093,E097,E100,E116	7
chr17	27219689	27219810	E116	1
chr17	27219938	27221257	E021,E022,E028,E029,E032,E033,E034,E046,E050,E051,E055,E056,E057,E080,E082,E083,E086,E088,E090,E093,E094,E097,E098,E100,E114,E116,E117,E119,E121,E122,E124,E126,E127	33
chr17	27221509	27221694	E032,E034,E116	3
chr17	27221752	27221793	E034	1
chr17	27221843	27221883	E034	1
chr17	27222144	27222188	E080	1
chr17	27222475	27222519	E097	1
chr17	27222700	27225724	E003,E004,E005,E006,E007,E008,E017,E021,E022,E028,E029,E032,E033,E034,E046,E050,E051,E055,E056,E057,E059,E080,E081,E082,E083,E084,E085,E086,E088,E089,E090,E091,E092,E093,E094,E097,E098,E100,E109,E114,E116,E117,E118,E119,E120,E121,E122,E123,E124,E125,E126,E127,E128	53
chr17	27225796	27225891	E034,E118	2
chr17	27225901	27226273	E021,E033,E114,E116,E117,E120,E123,E127	8
chr17	27226298	27226475	E100,E123	2
chr17	27226545	27226748	E100,E114,E116,E123	4
chr17	27227459	27227553	E100	1
chr17	27227560	27227823	E005,E021,E032,E033,E046,E114,E116	7
chr17	27227994	27230693	E003,E004,E005,E006,E007,E008,E017,E021,E022,E028,E029,E032,E033,E034,E046,E050,E051,E055,E056,E057,E059,E080,E081,E082,E083,E084,E085,E086,E088,E089,E090,E091,E092,E093,E094,E097,E098,E100,E109,E114,E116,E117,E118,E119,E120,E121,E122,E123,E124,E125,E126,E127,E128	53
chr17	27230955	27232265	E003,E004,E007,E008,E021,E022,E029,E032,E033,E034,E046,E051,E055,E056,E057,E080,E082,E083,E086,E089,E090,E091,E097,E100,E109,E114,E117,E119,E121,E123,E127	31
chr17	27232349	27232403	E127	1
chr17	27232864	27233068	E003,E021,E034,E082	4
chr17	27233201	27233736	E034,E081,E082,E083,E086,E088,E089,E090,E092,E093,E097,E100,E109,E116,E118,E127	16
chr17	27233743	27234440	E003,E005,E021,E033,E050,E055,E082,E083,E086,E088,E089,E091,E093,E097,E118,E121,E123,E126,E127	19
chr17	27234446	27234534	E017	1
chr17	27234627	27235581	E007,E017,E032,E050,E051,E055,E056,E059,E086,E088,E089,E092,E097,E098,E100,E114,E118,E120,E121,E123,E126,E127	22
chr17	27235586	27236354	E003,E006,E017,E021,E022,E028,E032,E034,E055,E056,E059,E083,E084,E088,E089,E090,E091,E092,E094,E097,E098,E100,E109,E114,E116,E118,E120,E121,E122,E124,E125,E126,E127,E128	34
chr17	27236359	27236414	E097	1
chr17	27236511	27236561	E082	1
chr17	27236698	27236780	E034,E097	2
chr17	27236915	27236965	E055	1
chr17	27237005	27237190	E029,E033,E034	3
chr17	27237201	27237262	E034,E114	2
chr17	27237301	27237351	E021	1
chr17	27237409	27237463	E127	1
chr17	27237543	27237583	E034	1
chr17	27237602	27237652	E114	1
chr17	27237682	27237773	E125	1
chr17	27237820	27237941	E033,E100	2
chr17	27237956	27238137	E022,E046,E091,E094	4
chr17	27238140	27238219	E090	1
chr17	27238315	27238413	E022,E032	2
chr17	27238466	27238861	E033,E086,E091,E125,E128	5
chr17	27238891	27239011	E091	1
chr17	27239167	27239886	E003,E021,E022,E029,E033,E034,E046,E050,E051,E055,E080,E081,E084,E085,E086,E088,E089,E090,E091,E092,E093,E097,E109,E114,E116,E118,E122,E123,E124,E126	30
chr17	27239895	27240089	E003,E022,E033	3
chr17	27240093	27240777	E005,E021,E033,E034,E055,E083,E100,E123	8
chr17	27240781	27240831	E097	1
chr17	27240912	27240966	E033	1
chr17	27241031	27241109	E032,E034	2
chr17	27241303	27241357	E128	1
chr17	27241574	27242168	E006,E017,E028,E029,E034,E050,E055,E056,E057,E059,E080,E081,E082,E086,E088,E090,E092,E097,E098,E100,E114,E116,E117,E119,E120,E121,E122,E123,E124,E125,E126,E127,E128	33
chr17	27242169	27242393	E032,E034,E059,E081,E082,E109,E125	7
chr17	27242422	27242472	E046	1
chr17	27242496	27242546	E114	1
chr17	27242579	27242619	E034	1
chr17	27242629	27242754	E033,E046	2
chr17	27242863	27242936	E032,E080,E091	3
chr17	27242939	27242979	E086	1
chr17	27243026	27243125	E034,E119	2
chr17	27243172	27243226	E033	1
chr17	27243372	27243753	E003,E004,E005,E006,E007,E008,E017,E021,E022,E028,E029,E032,E033,E034,E046,E050,E051,E055,E056,E057,E059,E080,E081,E082,E083,E085,E086,E088,E089,E090,E091,E092,E093,E094,E097,E098,E100,E109,E114,E116,E117,E118,E120,E121,E122,E123,E124,E125,E126,E127,E128	51
chr17	27243830	27244100	E033,E034,E092,E100,E123	5
chr17	27244149	27244459	E022,E029,E032,E034,E050,E051,E082,E083,E100,E124	10
chr17	27244491	27244788	E005,E034,E056,E098,E100,E121,E126	7
chr17	27244794	27244871	E032,E034	2
chr17	27244953	27245061	E033	1
chr17	27245200	27245280	E123	1
chr17	27245345	27245740	E032,E050,E080,E114,E123	5
chr17	27245791	27245845	E033,E080	2
chr17	27245918	27246001	E116	1
chr17	27246046	27246139	E034,E114	2
chr17	27246883	27246933	E093	1
chr17	27247081	27247131	E032	1
chr17	27247153	27247203	E007	1
chr17	27247218	27247290	E005	1
chr17	27247302	27247650	E006,E032,E059,E088	4
chr17	27248158	27248198	E086	1
chr17	27248546	27248604	E114	1
chr17	27248695	27248749	E033	1
chr17	27248864	27248904	E034	1
chr17	27248931	27248981	E055	1
chr17	27249027	27249115	E091	1
chr17	27249367	27249431	E124	1
chr17	27249643	27249683	E034	1
chr17	27249967	27250141	E034,E046	2
chr17	27250782	27251138	E006,E029,E033,E034,E046,E051,E091,E124	8
chr17	27251171	27251466	E021,E034,E046,E051,E116,E124	6
chr17	27251882	27254312	E005,E006,E017,E021,E028,E029,E032,E033,E034,E046,E050,E051,E055,E056,E057,E059,E080,E082,E083,E084,E086,E088,E089,E091,E092,E093,E094,E097,E098,E100,E109,E114,E116,E119,E120,E121,E122,E123,E124,E125,E126,E127,E128	43
chr17	27254406	27254522	E032,E034	2
chr17	27254565	27254937	E007,E034,E046,E051,E055,E056,E100,E116	8
chr17	27255046	27255485	E006,E017,E028,E029,E033,E034,E046,E050,E051,E055,E056,E057,E059,E100,E114,E116,E117,E119,E120,E121,E123,E124,E125,E126,E127,E128	26
chr17	27255503	27255575	E114	1
chr17	27256620	27257520	E003,E006,E008,E021,E032,E033,E034,E051,E083,E091,E092,E093,E122,E123	14
chr17	27257651	27257701	E021	1
chr17	27257845	27257909	E124	1
chr17	27258395	27258445	E032	1
chr17	27258887	27258927	E034	1
chr17	27259512	27259566	E100	1
chr17	27259636	27259726	E003	1
chr17	27260050	27260283	E021,E022,E059,E124	4
chr17	27260310	27260461	E034	1
chr17	27260467	27260574	E086,E098	2
chr17	27260729	27260813	E046	1
chr17	27260964	27261036	E033,E034	2
chr17	27261252	27261333	E123	1
chr17	27261968	27262018	E022	1
chr17	27262031	27262120	E003,E056	2
chr17	27262146	27262196	E017	1
chr17	27262345	27262389	E097	1
chr17	27262813	27263412	E003,E004,E007,E008,E017,E021,E022,E034,E059,E081,E082,E086,E088,E097,E098,E100,E109,E116,E121,E123,E127	21
chr17	27263428	27263468	E086	1
chr17	27263581	27263756	E022,E116	2
chr17	27264006	27264079	E082	1
chr17	27264143	27264193	E046	1
chr17	27264237	27264825	E003,E004,E006,E007,E017,E022,E028,E029,E032,E034,E055,E056,E057,E059,E081,E082,E083,E085,E086,E088,E089,E092,E094,E097,E098,E100,E114,E116,E118,E119,E120,E121,E124,E126	34
chr17	27265035	27265115	E123	1
chr17	27265116	27265176	E056	1
chr17	27265478	27265634	E007,E083,E100	3
chr17	27265693	27265977	E022,E055,E056,E083,E088,E089,E093,E098,E100,E120,E121,E124,E126	13
chr17	27266130	27266235	E051	1
chr17	27266306	27266386	E116	1
chr17	27266542	27266638	E082	1
chr17	27266647	27266697	E021	1
chr17	27266787	27267067	E005,E007,E022,E033,E034,E082,E126	7
chr17	27267234	27267622	E004,E007,E032,E033,E034,E046,E050,E051,E055,E083,E097,E122,E123	13
chr17	27267666	27268055	E007,E032,E034,E051,E081,E082,E083,E089,E091,E098,E100,E116,E121	13
chr17	27268161	27268280	E021,E032,E089,E121	4
chr17	27268338	27268408	E051,E055	2
chr17	27268575	27268615	E034	1
chr17	27268937	27268977	E034	1
chr17	27269106	27269146	E034	1
chr17	27269341	27269405	E032,E086	2
chr17	27269438	27269535	E080,E100	2
chr17	27270248	27270342	E033,E119	2
chr17	27270443	27270625	E100,E116	2
chr17	27270652	27270732	E116	1
chr17	27270906	27270984	E032,E098	2
chr17	27271228	27271329	E032,E123	2
chr17	27271408	27271664	E100,E122	2
chr17	27272064	27272881	E017,E022,E028,E032,E055,E056,E057,E081,E082,E083,E088,E089,E090,E097,E098,E100,E109,E116,E119,E121,E122,E125,E126,E127,E128	25
chr17	27273046	27273879	E006,E017,E021,E022,E028,E033,E034,E046,E050,E051,E055,E056,E057,E081,E082,E090,E097,E098,E116,E119,E120,E121,E122,E123,E125,E126,E127,E128	28
chr17	27274355	27274430	E021,E022,E029,E032,E034,E083,E109	7
chr17	27274531	27275039	E004,E032,E033,E034,E046,E093,E116	7
chr17	27275081	27275157	E006	1
chr17	27275161	27275290	E034,E046,E116	3
chr17	27275323	27281562	E003,E004,E005,E006,E007,E008,E017,E021,E022,E028,E029,E032,E033,E034,E046,E050,E051,E055,E056,E057,E059,E080,E081,E082,E083,E084,E085,E086,E088,E089,E090,E091,E092,E093,E094,E097,E098,E100,E109,E114,E116,E117,E118,E119,E120,E121,E122,E123,E124,E125,E126,E127,E128	53
chr17	27281695	27281802	E003,E032,E034,E051,E086,E100	6
chr17	27281823	27281912	E032,E034,E097	3
chr17	27281968	27282226	E033,E034,E046,E081,E082,E086,E089,E090,E094,E097,E098,E100,E120,E121	14
chr17	27282245	27283660	E003,E004,E007,E008,E021,E022,E029,E032,E034,E046,E050,E081,E082,E086,E090,E091,E092,E093,E097,E098,E100,E109,E114,E116,E125,E128	26
chr17	27283709	27283828	E034,E097,E098,E114	4
chr17	27283880	27284008	E080,E098	2
chr17	27284020	27284070	E050	1
chr17	27284093	27284413	E022,E029,E032,E097,E100	5
chr17	27284482	27284563	E093,E100	2
chr17	27284589	27284751	E032,E034,E082,E092,E097,E098	6
chr17	27284777	27284909	E033,E081	2
chr17	27285061	27285303	E034,E051,E097,E124	4
chr17	27285322	27285448	E034,E046	2
chr17	27285790	27285855	E097	1
chr17	27285886	27286053	E033,E051,E086,E100,E127	5
chr17	27286112	27286288	E021,E086,E089,E098,E118	5
chr17	27286309	27286455	E021,E034,E051	3
chr17	27286545	27286831	E022,E050,E086,E091,E097,E118	6
chr17	27286972	27287057	E032	1
chr17	27287096	27287146	E114	1
chr17	27287191	27287241	E022	1
chr17	27287268	27287321	E032	1
chr17	27287421	27287512	E032	1
chr17	27287676	27287782	E051,E080	2
chr17	27287803	27288019	E003,E022,E034,E100,E118	5
chr17	27288027	27288113	E033,E089	2
chr17	27288233	27288331	E021,E114	2
chr17	27288602	27288662	E007	1
chr17	27288758	27288849	E029	1
chr17	27289117	27289512	E081,E082,E114,E121	4
chr17	27290175	27290796	E017,E021,E022,E028,E032,E033,E046,E055,E057,E081,E082,E086,E089,E090,E091,E093,E097,E114,E117,E123,E124,E126	22
chr17	27290800	27290917	E090,E100	2
chr17	27290985	27291035	E090	1
chr17	27291057	27291247	E021,E032,E100,E123,E125	5
chr17	27291315	27291465	E057,E091	2
chr17	27291506	27291699	E004,E017,E033,E055,E056,E119,E122	7
chr17	27291716	27291766	E032	1
chr17	27292391	27292441	E007	1
chr17	27292521	27293137	E003,E004,E005,E006,E007,E008,E017,E021,E022,E028,E029,E032,E033,E034,E046,E050,E051,E055,E056,E057,E059,E080,E081,E082,E083,E084,E085,E086,E088,E089,E090,E091,E092,E093,E094,E097,E098,E100,E109,E114,E116,E117,E118,E119,E120,E121,E122,E123,E124,E125,E126,E127	52
chr17	27293499	27293718	E004,E029,E032,E033,E034,E097	6
chr17	27293806	27294109	E007,E021,E032,E082,E091,E114,E121,E124	8
chr17	27294136	27296445	E003,E004,E005,E006,E007,E008,E017,E021,E022,E029,E032,E033,E034,E046,E050,E051,E055,E056,E080,E081,E082,E083,E084,E086,E088,E089,E090,E091,E092,E093,E097,E098,E100,E114,E117,E118,E120,E121,E123,E124,E125,E126,E128	43
chr17	27296536	27296627	E022,E032,E091	3
chr17	27296653	27297421	E003,E005,E006,E008,E017,E021,E022,E034,E046,E080,E083,E089,E090,E091,E097,E098,E100,E114,E118	19
chr17	27297425	27298358	E003,E004,E007,E021,E022,E029,E034,E055,E081,E082,E083,E086,E088,E089,E090,E091,E092,E093,E094,E097,E098,E100,E114,E118,E120,E123,E125,E126	28
chr17	27298696	27298814	E021,E090,E114,E120,E121	5
chr17	27298831	27298922	E022	1
chr17	27298927	27299025	E091	1
chr17	27299038	27299119	E125	1
chr17	27299141	27299286	E007,E121	2
chr17	27299323	27300153	E005,E007,E008,E021,E022,E055,E081,E082,E083,E089,E090,E091,E098,E100,E114,E116,E120,E121,E125,E126,E128	21
chr17	27300171	27302013	E003,E004,E005,E006,E008,E017,E021,E022,E032,E033,E034,E055,E080,E081,E082,E083,E086,E088,E089,E090,E091,E092,E097,E098,E100,E109,E114,E119,E120,E121,E123,E125,E126,E127,E128	35
chr17	27302016	27302343	E022,E082,E083,E086,E109,E128	6
chr17	27302413	27303122	E033,E034,E046,E051,E081,E082,E083,E089,E090,E097,E098	11
chr17	27303221	27303408	E022,E034,E091,E114,E124	5
chr17	27303414	27303565	E022,E034,E100	3
chr17	27303584	27303702	E007,E083,E124	3
chr17	27303762	27303869	E034,E082	2
chr17	27303874	27303958	E124	1
chr17	27303959	27304009	E022	1
chr17	27304034	27304089	E034,E046	2
chr17	27304231	27304292	E081	1
chr17	27304382	27305774	E007,E017,E021,E029,E032,E034,E046,E051,E081,E082,E083,E086,E093,E097,E098,E109,E121,E124	18
chr17	27305832	27305909	E021,E046	2
chr17	27305919	27306031	E032,E124	2
chr17	27306130	27306333	E004,E021,E032	3
chr17	27306385	27306473	E033	1
chr17	27306596	27306650	E093	1
chr17	27306698	27306774	E034	1
chr17	27306953	27306993	E034	1
chr17	27307125	27307328	E123	1
chr17	27307588	27307638	E082	1
chr17	27308132	27308182	E032	1
chr17	27308324	27308504	E021,E034,E089	3
chr17	27308541	27308715	E029,E034	2
chr17	27308752	27310264	E004,E006,E021,E022,E029,E032,E033,E034,E046,E050,E051,E056,E059,E080,E081,E082,E083,E084,E086,E088,E089,E090,E091,E092,E093,E094,E097,E098,E100,E109,E116,E118,E122,E123,E124,E126,E128	37
chr17	27310288	27311749	E003,E004,E005,E007,E008,E017,E021,E022,E029,E032,E033,E034,E046,E050,E056,E081,E082,E083,E086,E088,E089,E090,E091,E114,E116,E120,E121,E122,E123,E124	30
chr17	27311818	27311868	E022	1
chr17	27311960	27312318	E004,E007,E008,E021,E022,E032,E034,E081,E082,E092,E100,E114,E123	13
chr17	27312393	27312678	E004,E007,E008,E029,E032,E034,E081,E082	8
chr17	27312755	27312805	E082	1
chr17	27312835	27314291	E003,E004,E007,E008,E021,E022,E029,E032,E050,E055,E080,E081,E082,E086,E088,E089,E092,E098,E100,E116,E118,E120,E121	23
chr17	27314306	27314885	E007,E080,E083,E084,E085,E109,E114,E127	8
chr17	27314939	27314999	E125	1
chr17	27315132	27315316	E003,E021,E089,E100	4
chr17	27315345	27315395	E021	1
chr17	27315400	27315519	E003	1
chr17	27315699	27315794	E046,E090,E093	3
chr17	27315835	27316014	E029,E034,E124	3
chr17	27316044	27316145	E032,E046	2
chr17	27316814	27316864	E091	1
chr17	27317856	27317907	E055	1
chr17	27318491	27318901	E003,E005,E008,E022,E029,E032,E034,E081,E082,E091,E109,E117	12
chr17	27318903	27319135	E005,E033,E046,E081,E086,E109,E118	7
chr17	27319197	27319573	E003,E008,E032,E033,E046,E059,E081,E082,E083,E114,E121,E124,E128	13
chr17	27319876	27319957	E021,E114	2
chr17	27320188	27320517	E021,E022,E029,E050,E055,E080,E100,E114,E120,E121,E124	11
chr17	27320586	27320636	E021	1
chr17	27320704	27320977	E005,E051,E091,E109,E118	5
chr17	27321105	27321306	E003,E007,E080,E091	4
chr17	27322231	27322302	E022,E046	2
chr17	27322419	27322459	E086	1
chr17	27322654	27322787	E093,E124	2
chr17	27322949	27322999	E021	1
chr17	27323118	27324081	E003,E004,E005,E007,E008,E021,E022,E029,E032,E050,E083,E091,E100,E109,E114,E117,E118,E126	18
chr17	27324099	27324297	E021,E032,E083,E124	4
chr17	27324636	27324738	E082,E109	2
chr17	27324852	27325426	E021,E022,E081,E082,E121,E124	6
chr17	27325834	27325884	E021	1
chr17	27326027	27326668	E008,E021,E022,E034,E081,E082	6
chr17	27326677	27326717	E086	1
chr17	27326969	27327019	E114	1
chr17	27327355	27327490	E082	1
chr17	27327630	27327792	E082,E127	2
chr17	27327931	27328423	E004,E081,E082,E121	4
chr17	27328495	27329091	E003,E004,E008,E021,E022,E046,E081,E082,E123,E127	10
chr17	27329203	27329349	E006,E021	2
chr17	27329357	27329992	E003,E004,E007,E008,E021,E022,E029,E081,E082	9
chr17	27330041	27330124	E008,E021	2
chr17	27330347	27330586	E003,E008,E021,E022,E081,E125	6
chr17	27330592	27330742	E021,E022,E100,E114	4
chr17	27330874	27330942	E051	1
chr17	27330962	27331552	E003,E004,E006,E007,E008,E017,E021,E022,E028,E046,E050,E051,E055,E056,E057,E080,E081,E082,E083,E086,E088,E089,E090,E091,E092,E114,E117,E118,E120,E121,E124,E125,E127,E128	34
chr17	27331628	27332707	E003,E007,E008,E021,E022,E028,E033,E034,E081,E082,E086,E091,E093,E100,E118,E125	16
chr17	27332733	27333701	E003,E004,E005,E006,E007,E008,E017,E021,E022,E028,E029,E032,E033,E034,E046,E050,E051,E055,E056,E057,E059,E080,E081,E082,E083,E084,E085,E086,E088,E089,E090,E091,E092,E093,E094,E097,E098,E100,E109,E114,E118,E119,E120,E121,E122,E123,E124,E125,E126,E127,E128	51
chr17	27333716	27333793	E082	1
chr17	27334151	27335457	E003,E004,E006,E007,E008,E017,E021,E022,E028,E029,E032,E050,E055,E056,E057,E080,E081,E082,E091,E098,E100,E114,E117,E119,E120,E121,E124,E125,E126,E127,E128	31
chr17	27335478	27335588	E021,E119	2
chr17	27335675	27335753	E032	1
chr17	27335766	27335922	E021,E082,E118,E124	4
chr17	27336503	27336568	E022,E034	2
chr17	27337056	27337229	E008,E021,E022	3
chr17	27337246	27337296	E114	1
chr17	27337305	27337492	E003,E022,E093	3
chr17	27337543	27338103	E003,E008,E021,E022,E081,E091	6
chr17	27338156	27338311	E021,E081,E082	3
chr17	27338711	27338849	E022,E028,E050	3
chr17	27339191	27339255	E124	1
chr17	27339307	27339418	E017,E114	2
chr17	27339447	27339587	E003,E021,E057	3
chr17	27339597	27339824	E003,E004,E007,E022,E032,E051,E056,E082,E086,E100,E114,E117,E123,E124	14
chr17	27340601	27340679	E021	1
chr17	27341313	27341353	E034	1
chr17	27341527	27341675	E003,E021,E088	3
chr17	27341708	27342185	E004,E007,E021,E022,E059,E086,E090,E091,E093	9
chr17	27342229	27342279	E022	1
chr17	27342512	27342562	E032	1
chr17	27343381	27343514	E082,E125	2
chr17	27343529	27344641	E003,E004,E007,E008,E021,E022,E081,E089,E090,E091,E092,E114,E117,E120,E126,E127	16
chr17	27344654	27344761	E021	1
chr17	27344817	27344959	E003,E021,E097	3
chr17	27344971	27345021	E022	1
chr17	27345037	27345092	E021	1
chr17	27345150	27345200	E022	1
chr17	27345405	27345504	E021,E097	2
chr17	27345593	27345811	E003,E008,E021,E022,E034,E083,E091,E114	8
chr17	27345899	27347332	E003,E004,E007,E008,E021,E022,E029,E032,E033,E034,E046,E050,E051,E055,E080,E082,E083,E084,E086,E091,E092,E098,E100,E109,E114,E116,E118,E121,E123,E124	30
chr17	27347514	27348148	E006,E021,E022,E081,E082,E086,E114	7
chr17	27348261	27348647	E008,E017,E021,E050,E051,E081,E082,E091	8
chr17	27348728	27348808	E008	1
chr17	27348965	27349511	E029,E032,E081,E082,E083,E114,E127	7
chr17	27349536	27349598	E114	1
chr17	27349764	27349866	E081,E082	2
chr17	27349950	27350191	E081,E082,E083	3
chr17	27350765	27350815	E022	1
chr17	27350836	27350964	E022,E114	2
chr17	27351063	27351183	E017,E050,E093	3
chr17	27351194	27351244	E032	1
chr17	27351286	27351740	E081,E082,E091	3
chr17	27352420	27352470	E114	1
chr17	27352480	27352539	E021	1
chr17	27352604	27352706	E003	1
chr17	27352729	27352835	E021,E022,E086	3
chr17	27353002	27353052	E022	1
chr17	27354076	27354292	E022,E093,E114,E123	4
chr17	27354344	27354585	E003,E021,E022,E086,E091,E114	6
chr17	27354642	27355212	E007,E021,E022,E081,E082,E118,E121	7
chr17	27355354	27355404	E082	1
chr17	27355510	27355577	E003	1
chr17	27357436	27357497	E032	1
chr17	27357646	27357721	E021,E083	2
chr17	27357724	27357788	E004,E114	2
chr17	27358028	27358123	E022	1
chr17	27358562	27360418	E003,E004,E005,E007,E008,E021,E022,E029,E050,E080,E081,E082,E083,E089,E090,E091,E093,E120,E121,E124,E127	21
chr17	27360605	27360783	E004	1
chr17	27360856	27360906	E021	1
chr17	27361031	27361164	E022,E050	2
chr17	27361684	27362159	E004,E021,E022,E114,E120	5
chr17	27362766	27362817	E046	1
chr17	27363055	27363148	E021	1
chr17	27363247	27363297	E046	1
chr17	27363337	27363387	E021	1
chr17	27363413	27364023	E003,E004,E005,E008,E021,E022,E032,E091,E118	9
chr17	27364096	27364168	E022	1
chr17	27364172	27364222	E021	1
chr17	27364305	27364648	E007,E021,E081,E082,E091	5
chr17	27364783	27366246	E003,E004,E007,E008,E021,E022,E028,E057,E059,E080,E081,E082,E083,E090,E091,E094,E100,E114,E119,E120,E121,E124,E125,E127,E128	25
chr17	27366336	27366623	E021,E051,E081,E082,E086,E088,E089,E090,E092,E120,E121	11
chr17	27366677	27366731	E081	1
chr17	27366883	27367865	E003,E004,E006,E007,E008,E017,E021,E022,E028,E033,E055,E056,E057,E059,E081,E082,E083,E086,E088,E089,E090,E091,E097,E100,E114,E119,E120,E121,E122,E123,E125,E126,E127,E128	34
chr17	27368085	27368135	E082	1
chr17	27368164	27368395	E059,E091,E098,E114,E121	5
chr17	27368594	27370844	E003,E004,E006,E007,E008,E017,E021,E022,E029,E032,E033,E046,E050,E051,E055,E057,E059,E080,E081,E082,E083,E084,E085,E086,E088,E089,E090,E091,E092,E093,E097,E098,E100,E109,E114,E116,E118,E120,E121,E122,E124,E125,E128	43
chr17	27370876	27371261	E007,E008,E021,E022,E032,E081,E082,E086,E114,E118,E120,E121	12
chr17	27371303	27371353	E022	1
chr17	27371406	27371459	E114	1
chr17	27371650	27371700	E021	1
chr17	27371808	27371858	E022	1
chr17	27371894	27371947	E021	1
chr17	27372007	27372047	E034	1
chr17	27372159	27372221	E121	1
chr17	27372224	27372308	E021,E124	2
chr17	27372354	27372404	E021	1
chr17	27372783	27373164	E005,E055,E083,E084,E085,E086,E109,E118,E120,E123,E124	11
chr17	27373290	27373928	E004,E005,E021,E022,E028,E029,E055,E089,E091,E093,E098,E100,E109,E118,E119,E120,E121,E124,E125	19
chr17	27374397	27374447	E082	1
chr17	27374812	27374900	E033,E121	2
chr17	27375128	27375204	E055,E121	2
chr17	27375292	27376484	E003,E004,E005,E007,E008,E017,E021,E022,E046,E056,E057,E080,E081,E082,E083,E085,E086,E089,E090,E091,E092,E093,E100,E114,E120,E121,E125,E126,E127,E128	30
chr17	27376494	27376548	E033	1
chr17	27376664	27377390	E005,E007,E028,E057,E080,E081,E082,E089,E090,E120,E121	11
chr17	27377515	27377565	E050	1
chr17	27377722	27377772	E021	1
chr17	27378025	27378097	E086	1
chr17	27378140	27378493	E059,E081,E082,E084,E089,E090,E093,E118	8
chr17	27378494	27379039	E007,E021,E022,E050,E059,E081,E082,E083,E086,E089,E090,E092,E121	13
chr17	27379040	27379111	E086	1
chr17	27379133	27379265	E124	1
chr17	27379336	27379505	E008,E021,E022	3
chr17	27380007	27380079	E090	1
chr17	27380340	27380483	E007,E021,E114,E123	4
chr17	27381102	27381160	E120	1
chr17	27381386	27381518	E007,E119	2
chr17	27381613	27381749	E091	1
chr17	27381913	27382231	E007,E021,E080,E081,E091,E092,E097	7
chr17	27382437	27382588	E080,E081,E082,E121	4
chr17	27383021	27383099	E046	1
chr17	27383259	27383313	E033	1
chr17	27383380	27383613	E081,E082	2
chr17	27384144	27384951	E007,E008,E021,E022,E051,E081,E082,E086,E090	9
chr17	27384966	27385048	E003,E114	2
chr17	27385243	27385400	E081,E082	2
chr17	27385519	27385645	E081,E082	2
chr17	27386426	27386713	E004,E006,E017,E021,E028,E050,E055,E056,E057,E059,E081,E082,E083,E084,E086,E088,E089,E090,E091,E092,E094,E097,E098,E100,E109,E114,E119,E120,E121,E124,E125,E126,E128	33
chr17	27387142	27387818	E003,E004,E007,E008,E021,E022,E081,E083,E086,E088,E090,E093,E097,E120,E121	15
chr17	27388023	27388703	E003,E007,E017,E021,E022,E032,E050,E051,E080,E081,E082,E083,E086,E088,E089,E090,E092,E114,E121,E123,E128	21
chr17	27388776	27388826	E007	1
chr17	27388903	27388953	E082	1
chr17	27389045	27389275	E021,E081,E100	3
chr17	27389325	27389460	E003,E008,E022	3
chr17	27389552	27389697	E021,E022,E081,E086,E090	5
chr17	27389785	27389837	E082	1
chr17	27389874	27390119	E003,E021,E022,E086,E124	5
chr17	27390308	27390507	E004,E021,E123	3
chr17	27391066	27391374	E004,E021,E029,E050,E051,E081,E082,E088,E089,E090,E091,E097,E098,E114,E122,E124,E125	17
chr17	27391847	27391920	E004,E100	2
chr17	27392208	27392258	E114	1
chr17	27392279	27392420	E081	1
chr17	27392475	27392730	E008,E081,E100,E119	4
chr17	27392837	27392974	E081,E082	2
chr17	27392977	27394050	E007,E008,E021,E022,E046,E057,E080,E081,E082,E083,E089,E090,E091,E092,E100,E114,E120,E121,E123,E127	20
chr17	27394241	27394343	E091,E119	2
chr17	27394368	27394462	E021,E089,E114	3
chr17	27394511	27394561	E021	1
chr17	27395322	27396270	E005,E017,E021,E022,E055,E081,E082,E086,E088,E089,E090,E091,E092,E093,E100,E119,E120,E121,E123,E126	20
chr17	27396499	27398564	E003,E004,E007,E008,E021,E022,E028,E051,E055,E056,E057,E059,E080,E081,E082,E083,E084,E086,E088,E089,E090,E091,E092,E093,E094,E097,E098,E100,E109,E114,E119,E121,E122,E123,E124,E125,E126,E127,E128	39
chr17	27398613	27398876	E021,E051,E055,E082,E123,E124	6
chr17	27398888	27398978	E083,E127	2
chr17	27398984	27399318	E032,E081,E082,E086,E091,E100,E114,E127	8
chr17	27399397	27399551	E081,E082,E124	3
chr17	27399630	27399749	E032	1
chr17	27399788	27399881	E100	1
chr17	27400021	27400088	E082	1
chr17	27400189	27400511	E003,E021,E022,E034,E050,E055,E081,E116,E127	9
chr17	27400613	27400856	E022,E081,E083,E100	4
chr17	27400901	27400991	E114	1
chr17	27401013	27401202	E050,E118,E123	3
chr17	27401320	27401425	E032,E100	2
chr17	27401441	27401528	E051	1
chr17	27401554	27402099	E003,E007,E021,E022,E029,E034,E046,E083,E086,E091,E093,E100,E124,E127	14
chr17	27402108	27402161	E050,E086	2
chr17	27402188	27402377	E007,E028,E033,E046,E127	5
chr17	27402467	27402517	E022	1
chr17	27402667	27402867	E022,E034,E083,E100	4
chr17	27402923	27403588	E021,E032,E034,E050,E086,E097,E114,E118,E127	9
chr17	27403616	27403666	E022	1
chr17	27403782	27404246	E003,E004,E008,E021,E022,E081,E082,E083,E086,E089,E090,E109,E117,E120,E121	15
chr17	27404292	27404374	E021	1
chr17	27404378	27404442	E003	1
chr17	27404446	27404710	E021,E022,E032,E093,E100	5
chr17	27404857	27404949	E017,E100,E114	3
chr17	27405329	27406677	E005,E006,E017,E021,E022,E032,E034,E051,E055,E056,E057,E059,E080,E081,E082,E083,E086,E089,E091,E092,E097,E100,E114,E117,E118,E119,E120,E121,E122,E124,E125,E126,E127,E128	34
chr17	27406804	27406881	E097,E100	2
chr17	27406936	27407319	E003,E008,E021,E022,E032,E033,E086,E100,E127	9
chr17	27407444	27407611	E008,E086,E100	3
chr17	27407639	27407693	E021,E091	2
chr17	27407775	27407908	E021,E022,E032,E100	4
chr17	27407957	27408007	E091	1
chr17	27408027	27408536	E021,E081,E082,E127	4
chr17	27409193	27409269	E100	1
chr17	27409481	27409708	E021,E051,E093,E100	4
chr17	27409794	27409958	E022,E081,E082,E114,E127	5
chr17	27410226	27410345	E083,E086,E114,E118	4
chr17	27410360	27410772	E033,E034,E055,E081,E082,E086,E088,E092,E114	9
chr17	27410911	27411031	E051,E082	2
chr17	27411063	27411331	E017,E081,E082	3
chr17	27411343	27411814	E017,E021,E080,E081,E082,E086,E092,E127	8
chr17	27411852	27412266	E003,E004,E006,E008,E017,E021,E022,E055,E056,E080,E081,E082,E083,E086,E088,E092,E097,E098,E118,E121,E125,E128	22
chr17	27412268	27412393	E007,E008,E086	3
chr17	27412435	27412603	E021,E050,E081,E086,E090,E118	6
chr17	27412869	27412919	E093	1
chr17	27412981	27413031	E022	1
chr17	27413131	27413181	E114	1
chr17	27413259	27413388	E046,E100,E118	3
chr17	27413724	27414473	E003,E004,E007,E008,E017,E021,E022,E055,E056,E082,E093,E100,E121,E127,E128	15
chr17	27414508	27414653	E007,E008,E114	3
chr17	27414859	27415034	E007,E021,E100	3
chr17	27416497	27417739	E003,E008,E034,E051,E081,E082,E083,E086,E088,E089,E090,E092,E100,E109,E118,E121,E127	17
chr17	27417790	27418554	E003,E004,E007,E008,E021,E022,E029,E032,E055,E081,E082,E084,E086,E089,E090,E091,E098,E100,E118,E120,E121,E122,E125,E128	24
chr17	27418627	27418707	E119	1
chr17	27418731	27419335	E003,E022,E032,E050,E051,E057,E080,E081,E082,E083,E086,E089,E090,E091,E093,E100,E121,E125,E127,E128	20
chr17	27419378	27419461	E021,E022	2
chr17	27419479	27419559	E007	1
chr17	27419703	27419770	E093	1
chr17	27420111	27420204	E050,E100	2
chr17	27420222	27420272	E021	1
chr17	27420282	27420386	E022,E033	2
chr17	27420915	27420997	E093	1
chr17	27421178	27421363	E033,E082,E090,E121	4
chr17	27421710	27421787	E007,E097	2
chr17	27421836	27421876	E086	1
chr17	27422090	27422316	E033,E034,E100,E124	4
chr17	27422378	27422454	E086,E097	2
chr17	27422533	27422666	E021,E118	2
chr17	27422692	27422814	E003,E004,E022	3
chr17	27422833	27423010	E081,E082,E097	3
chr17	27423022	27423072	E114	1
chr17	27423121	27423552	E033,E056,E081,E082,E086,E092,E100	7
chr17	27423650	27423704	E100	1
chr17	27423836	27423931	E100,E127	2
chr17	27424145	27424185	E086	1
chr17	27424197	27424330	E086,E100,E118	3
chr17	27424445	27424495	E022	1
chr17	27424696	27424750	E100	1
chr17	27424870	27424949	E032,E127	2
chr17	27424995	27425075	E032,E100	2
chr17	27425097	27425166	E083,E086	2
chr17	27425328	27425478	E086	1
chr17	27425746	27425838	E021,E114	2
chr17	27425899	27425979	E008	1
chr17	27426023	27426090	E100	1
chr17	27426243	27426552	E008,E086,E090,E100	4
chr17	27426553	27426650	E003,E086	2
chr17	27426837	27427210	E004,E021,E086	3
chr17	27427257	27427354	E091	1
chr17	27427426	27427634	E050,E051,E086,E088,E091,E092	6
chr17	27427882	27427970	E007,E086	2
chr17	27428043	27428115	E114	1
chr17	27428272	27428504	E055,E056,E091,E100,E119	5
chr17	27428602	27428849	E050,E090,E093,E118,E121	5
chr17	27428982	27430988	E005,E007,E022,E028,E032,E055,E056,E057,E059,E081,E082,E083,E086,E089,E090,E091,E093,E097,E100,E114,E119,E120,E121,E124,E125,E127	26
chr17	27431198	27431248	E109	1
chr17	27431281	27431335	E100	1
chr17	27431450	27431500	E032	1
chr17	27431735	27431946	E005,E022,E032,E100	4
chr17	27432127	27432183	E082	1
chr17	27432283	27432337	E100	1
chr17	27432564	27432614	E114	1
chr17	27432802	27432852	E114	1
chr17	27433044	27433191	E003,E100	2
chr17	27433214	27433323	E022,E097	2
chr17	27433364	27433414	E082	1
chr17	27433675	27434607	E021,E022,E029,E033,E083,E086,E089,E090,E091,E098,E100,E109,E119,E120,E121,E124	16
chr17	27434704	27434809	E098	1
chr17	27434893	27437530	E003,E004,E005,E006,E007,E008,E021,E022,E028,E029,E033,E034,E050,E051,E055,E056,E057,E080,E081,E082,E083,E086,E091,E092,E093,E094,E097,E098,E100,E114,E117,E118,E121,E124,E127,E128	36
chr17	27437629	27437700	E086	1
chr17	27437808	27437848	E086	1
chr17	27438136	27438207	E091,E097	2
chr17	27438278	27438328	E089	1
chr17	27438399	27438453	E100	1
chr17	27438502	27440941	E003,E004,E006,E007,E008,E017,E021,E022,E028,E029,E032,E033,E034,E046,E050,E051,E055,E056,E057,E059,E080,E081,E082,E083,E084,E085,E086,E088,E089,E090,E091,E092,E093,E094,E097,E098,E100,E109,E114,E116,E117,E118,E119,E120,E121,E122,E123,E124,E125,E126,E127,E128	52
chr17	27440976	27441180	E100	1
chr17	27441246	27441764	E029,E032,E051,E055,E056,E059,E083,E100,E109,E120,E124,E126	12
chr17	27441897	27442158	E091,E093,E097,E098,E100,E114	6
chr17	27442185	27442349	E003,E004,E008,E017,E021,E033,E089,E091,E100,E114	10
chr17	27442531	27442749	E029,E083,E089,E100	4
chr17	27442765	27444932	E003,E004,E005,E006,E007,E008,E017,E021,E022,E028,E029,E032,E033,E034,E046,E050,E051,E055,E056,E057,E059,E080,E081,E082,E083,E085,E086,E088,E089,E090,E091,E092,E093,E094,E097,E098,E100,E109,E114,E116,E117,E118,E119,E120,E121,E122,E123,E124,E125,E126,E127,E128	52
chr17	27444956	27445098	E034,E100,E124	3
chr17	27445117	27445210	E021,E034,E050	3
chr17	27445224	27445760	E007,E029,E032,E034,E046,E055,E083,E089,E091,E100,E116,E120,E121,E125	14
chr17	27445880	27446257	E022,E032,E033,E034,E086,E091,E098,E100,E114,E123	10
chr17	27446260	27446310	E021	1
chr17	27446333	27446592	E022,E034,E080,E082,E120,E121	6
chr17	27446936	27447001	E032	1
chr17	27447139	27447239	E086,E127	2
chr17	27447469	27447533	E124	1
chr17	27447541	27447709	E032,E084,E100,E109	4
chr17	27447796	27447836	E086	1
chr17	27448183	27448336	E032,E033,E100,E124,E127	5
chr17	27448413	27448463	E091	1
chr17	27448477	27448726	E029,E080,E090,E100	4
chr17	27448991	27449192	E033,E050,E124	3
chr17	27449217	27449267	E017	1
chr17	27449269	27449345	E032	1
chr17	27449415	27449465	E091	1
chr17	27449490	27449544	E127	1
chr17	27449573	27449613	E086	1
chr17	27449705	27449749	E097	1
chr17	27449833	27450060	E029,E093,E100	3
chr17	27450151	27450396	E034,E051,E086	3
chr17	27450546	27450605	E100	1
chr17	27450750	27450810	E089	1
chr17	27451019	27451688	E003,E004,E005,E006,E007,E008,E017,E021,E022,E028,E029,E032,E033,E034,E046,E050,E051,E055,E056,E057,E059,E080,E081,E082,E083,E084,E085,E086,E088,E089,E090,E091,E092,E093,E094,E097,E098,E100,E109,E114,E116,E117,E118,E119,E120,E121,E122,E123,E124,E125,E126,E127,E128	53
chr17	27451771	27452718	E017,E021,E028,E032,E033,E050,E051,E055,E056,E083,E090,E092,E093,E094,E097,E098,E100,E109,E114,E117,E119,E121,E123,E125,E127,E128	26
chr17	27452719	27452834	E007,E021,E022,E100	4
chr17	27452995	27453086	E033,E100	2
chr17	27453235	27453393	E083,E086,E098,E100	4
chr17	27453413	27453875	E005,E022,E029,E032,E046,E050,E055,E083,E088,E089,E091,E092,E093,E097,E109,E123,E124,E127	18
chr17	27453928	27454029	E081,E083,E090	3
chr17	27454253	27454328	E032,E127	2
chr17	27454390	27454794	E022,E081,E089,E097,E100,E114,E117,E127	8
chr17	27454807	27454900	E028	1
chr17	27454930	27455006	E021,E100	2
chr17	27455062	27455391	E003,E007,E021,E022,E090	5
chr17	27455445	27455902	E004,E021,E029,E032,E034,E086,E090,E097,E114,E127	10
chr17	27456299	27456350	E034	1
chr17	27456393	27456525	E029,E032	2
chr17	27456544	27456685	E022	1
chr17	27456747	27456820	E022,E127	2
chr17	27456826	27457077	E083,E089,E097,E098,E100	5
chr17	27457386	27457451	E055,E097,E126	3
chr17	27457534	27457719	E055,E059,E080,E089,E092,E094,E109,E121,E126,E128	10
chr17	27457735	27458125	E003,E083,E086,E089,E090,E100,E120,E121,E127	9
chr17	27458190	27458499	E007,E046,E050,E051,E055,E056,E083,E089,E100	9
chr17	27458554	27458608	E091	1
chr17	27458653	27459566	E003,E006,E007,E008,E017,E021,E022,E028,E029,E050,E055,E056,E080,E083,E086,E089,E090,E091,E092,E093,E097,E098,E100,E114,E117,E120,E121,E123,E124,E125,E126,E127,E128	33
chr17	27459647	27460986	E003,E004,E005,E006,E007,E008,E017,E021,E022,E029,E055,E056,E080,E082,E083,E086,E089,E090,E091,E093,E094,E097,E098,E100,E114,E117,E118,E120,E121,E123,E124,E125,E126,E128	34
chr17	27461013	27461067	E100	1
chr17	27461116	27461192	E083,E089	2
chr17	27461246	27461532	E021,E022,E033,E100,E114	5
chr17	27462005	27462090	E021	1
chr17	27462300	27462354	E100	1
chr17	27462604	27462813	E022,E055,E086,E088,E100,E109,E118,E120,E121	9
chr17	27463446	27463504	E100	1
chr17	27463702	27463819	E022,E127	2
chr17	27463913	27464395	E006,E007,E017,E028,E029,E032,E034,E046,E055,E056,E057,E080,E083,E100,E119,E120,E121,E125,E126,E127,E128	21
chr17	27464405	27464603	E017,E034,E055,E056,E083,E100,E127,E128	8
chr17	27464631	27464755	E017,E100	2
chr17	27464983	27468933	E003,E004,E005,E006,E007,E008,E017,E021,E022,E028,E029,E032,E033,E034,E046,E050,E051,E055,E056,E057,E059,E080,E081,E082,E083,E084,E085,E086,E088,E089,E090,E091,E092,E093,E094,E097,E098,E100,E109,E114,E116,E117,E118,E119,E120,E121,E122,E123,E124,E125,E126,E127,E128	53
chr17	27469318	27469465	E021,E046,E127	3
chr17	27469471	27469856	E006,E017,E028,E029,E032,E033,E055,E056,E057,E080,E081,E083,E086,E093,E119,E120,E121,E123,E125,E126,E127,E128	22
chr17	27470083	27470257	E006,E034,E055,E056,E086,E100,E114,E128	8
chr17	27470258	27470324	E127	1
chr17	27470730	27471586	E003,E004,E005,E006,E007,E008,E017,E021,E022,E028,E029,E032,E033,E034,E046,E050,E051,E055,E056,E059,E080,E081,E082,E083,E084,E086,E088,E089,E090,E091,E092,E093,E094,E097,E100,E109,E114,E116,E117,E118,E120,E121,E122,E123,E124,E126,E127,E128	48
chr17	27471784	27471956	E032,E034,E051	3
chr17	27472097	27473031	E003,E004,E005,E006,E007,E008,E017,E021,E022,E028,E029,E032,E033,E034,E046,E050,E051,E055,E056,E057,E059,E080,E081,E082,E083,E084,E085,E086,E088,E089,E090,E091,E092,E093,E094,E097,E098,E100,E109,E114,E116,E117,E118,E119,E120,E121,E122,E123,E124,E125,E126,E127,E128	53
chr17	27473328	27474319	E003,E004,E005,E006,E008,E017,E021,E022,E032,E034,E050,E051,E055,E056,E057,E059,E080,E086,E091,E097,E100,E114,E116,E123,E124,E127	26
chr17	27474379	27474700	E082,E118,E123,E127	4
chr17	27474762	27475130	E033,E034,E050,E080,E083,E088,E091,E100,E116,E118,E123	11
chr17	27475232	27477754	E003,E004,E005,E006,E007,E008,E017,E021,E022,E028,E029,E032,E033,E034,E046,E050,E051,E055,E056,E057,E059,E080,E081,E082,E083,E084,E085,E086,E088,E089,E090,E091,E092,E093,E094,E097,E098,E100,E109,E114,E116,E117,E118,E119,E120,E121,E122,E123,E124,E125,E126,E127,E128	53
chr17	27477808	27478033	E005,E028,E032,E051,E057,E059,E090,E127	8
chr17	27478269	27479246	E004,E005,E006,E007,E008,E017,E021,E022,E028,E034,E055,E056,E057,E059,E080,E081,E083,E084,E086,E088,E089,E090,E091,E092,E093,E094,E098,E100,E114,E117,E118,E119,E120,E121,E122,E123,E125,E127,E128	39
chr17	27479335	27479389	E127	1
chr17	27479467	27479775	E004,E005,E007,E032,E033,E086,E100,E123	8
chr17	27480162	27480212	E022,E080	2
chr17	27480471	27480521	E114	1
chr17	27480573	27480878	E021,E034,E050,E055,E059,E080,E083,E089,E090,E091,E117	11
chr17	27480965	27481073	E021,E086,E093	3
chr17	27481137	27481261	E021,E034,E124	3
chr17	27481266	27481413	E007,E022,E083,E127	4
chr17	27481467	27484798	E003,E004,E005,E006,E007,E008,E017,E021,E022,E028,E029,E032,E033,E034,E046,E050,E051,E055,E056,E057,E059,E080,E081,E083,E084,E085,E086,E088,E089,E090,E091,E092,E093,E094,E097,E098,E100,E109,E114,E116,E117,E118,E119,E120,E121,E122,E123,E124,E125,E126,E127,E128	52
chr17	27484852	27484953	E093,E098,E109,E125,E127	5
chr17	27485084	27486359	E004,E005,E006,E007,E008,E017,E021,E022,E032,E050,E055,E056,E059,E081,E082,E083,E084,E085,E086,E088,E091,E092,E094,E097,E098,E100,E109,E114,E117,E118,E120,E121,E123,E124,E125,E127,E128	37
chr17	27486368	27486768	E006,E046,E055,E056,E086,E088,E089,E091,E097,E100,E109,E114,E116,E121,E126	15
chr17	27486993	27487052	E021	1
chr17	27487349	27487675	E085,E086,E092,E094,E109,E123	6
chr17	27487695	27487857	E021,E094,E127	3
chr17	27487860	27487993	E085,E092,E093	3
chr17	27488624	27488807	E008,E100,E114,E123	4
chr17	27488900	27488963	E046	1
chr17	27489034	27489084	E032	1
chr17	27489224	27489465	E084,E100,E109	3
chr17	27489695	27490966	E006,E017,E055,E056,E059,E080,E081,E082,E086,E088,E089,E090,E091,E092,E094,E097,E100,E109,E118,E120,E121,E123,E125,E126,E127,E128	26
chr17	27491237	27491836	E005,E021,E022,E034,E083,E086,E088,E089,E090,E100,E120,E121,E122,E124,E127	15
chr17	27491927	27492062	E127	1
chr17	27492117	27492169	E091	1
chr17	27492222	27492279	E091	1
chr17	27492420	27492661	E021,E091,E116	3
chr17	27492901	27493073	E007,E021,E091,E127	4
chr17	27493111	27493187	E021	1
chr17	27493363	27493433	E022	1
chr17	27493445	27493523	E003,E021	2
chr17	27493597	27493647	E091	1
chr17	27494008	27494072	E127	1
chr17	27494106	27494152	E086	1
chr17	27494312	27494372	E003	1
chr17	27494555	27494710	E005,E091,E114,E120,E121	5
chr17	27494751	27495839	E004,E005,E006,E008,E017,E055,E059,E080,E083,E086,E088,E089,E090,E091,E092,E093,E094,E097,E098,E100,E120,E121,E125,E127,E128	25
chr17	27495894	27495948	E127	1
chr17	27496414	27496493	E125	1
chr17	27496655	27496712	E091,E127	2
chr17	27496772	27496852	E008	1
chr17	27496935	27497062	E003,E123,E127	3
chr17	27497075	27497135	E080	1
chr17	27497233	27497277	E097	1
chr17	27497300	27497593	E080,E084,E085,E086,E109,E118	6
chr17	27497684	27497766	E085	1
chr17	27497978	27498028	E021	1
chr17	27498081	27498161	E123	1
chr17	27498853	27498907	E098	1
chr17	27498958	27499038	E123	1
chr17	27499132	27499293	E094,E127	2
chr17	27499643	27500094	E022,E080,E086,E089,E092,E094,E098,E100,E109,E118,E123,E127	12
chr17	27500819	27500899	E123	1
chr17	27501425	27501509	E097,E127	2
chr17	27503063	27508798	E003,E004,E005,E006,E007,E008,E017,E021,E022,E028,E029,E032,E033,E034,E046,E050,E051,E055,E056,E057,E059,E080,E081,E082,E083,E084,E085,E086,E088,E089,E090,E091,E092,E093,E094,E097,E098,E100,E109,E114,E116,E117,E118,E119,E120,E121,E122,E123,E124,E125,E126,E127,E128	53
chr17	27509229	27509283	E100	1
chr17	27510265	27510315	E022	1
chr17	27510624	27510695	E091,E100	2
chr17	27510711	27510807	E007,E033	2
chr17	27511967	27512047	E119	1
chr17	27512435	27512572	E092,E116	2
chr17	27512837	27513077	E004,E005,E017,E021,E055,E056,E057,E059,E091,E117,E120,E126,E127	13
chr17	27513620	27513714	E056	1
chr17	27513863	27513969	E088	1
chr17	27514806	27514846	E086	1
chr17	27516486	27516591	E029,E124	2
chr17	27517039	27517117	E086,E124	2
chr17	27517163	27517365	E032,E088,E091	3
chr17	27517389	27517429	E086	1
chr17	27517620	27517734	E124,E127	2
chr17	27517809	27517945	E124	1
chr17	27518694	27518758	E124	1
chr17	27519601	27519677	E021,E086	2
chr17	27519796	27519846	E032	1
chr17	27519917	27520072	E121	1
chr17	27520325	27520591	E080,E082,E123,E124	4
chr17	27521792	27521934	E123	1
chr17	27522205	27523278	E003,E007,E017,E021,E022,E028,E029,E032,E033,E046,E050,E051,E055,E056,E057,E059,E080,E086,E088,E089,E090,E091,E093,E097,E098,E100,E116,E119,E120,E121,E123,E124,E125,E126,E127,E128	36
chr17	27523295	27523409	E029	1
chr17	27523416	27523536	E032,E117	2
chr17	27523583	27523788	E029,E124,E127	3
chr17	27523835	27524209	E003,E017,E021,E022,E029,E046,E050,E118,E124,E125	10
chr17	27524251	27524321	E118	1
chr17	27524372	27524442	E118	1
chr17	27524530	27524834	E021,E029,E117,E121,E124	5
chr17	27524848	27525248	E081,E082,E083,E121,E124	5
chr17	27525289	27525346	E086,E088	2
chr17	27526451	27526621	E123	1
chr17	27527025	27527535	E029,E033,E046,E050,E089,E091,E100,E116,E117,E124	10
chr17	27527619	27527861	E057,E091	2
chr17	27528103	27528157	E033	1
chr17	27528214	27528328	E007,E086	2
chr17	27530862	27530942	E123	1
chr17	27531386	27531747	E021,E050,E083,E091,E092,E094,E123	7
chr17	27531906	27531975	E083	1
chr17	27532047	27532543	E006,E007,E022,E055,E083,E094,E098	7
chr17	27532615	27532747	E021,E114	2
chr17	27535055	27535339	E004,E005,E007,E021,E022,E091	6
chr17	27536092	27536351	E003,E021,E022,E097	4
chr17	27536420	27536525	E007,E022	2
chr17	27537196	27537322	E003	1
chr17	27537973	27538246	E006,E017,E028,E029,E034,E046,E056,E057,E091,E114,E117,E119,E120,E121,E124,E126,E127,E128	18
chr17	27538594	27538730	E007	1
chr17	27538747	27538830	E003,E028,E091	3
chr17	27538864	27538904	E034	1
chr17	27538952	27539069	E004,E082,E091,E124	4
chr17	27539216	27539266	E114	1
chr17	27539317	27539367	E007	1
chr17	27539386	27539426	E034	1
chr17	27539443	27540435	E003,E028,E029,E046,E055,E056,E057,E059,E080,E090,E091,E098,E100,E117,E119,E123,E124,E126,E127	19
chr17	27540472	27540522	E021	1
chr17	27541217	27541587	E006,E022,E029,E032,E033,E046,E055,E056,E057,E100,E114,E117,E120,E124,E126,E127	16
chr17	27541611	27541674	E091	1
chr17	27542249	27542422	E007,E100,E114,E121	4
chr17	27542431	27542618	E017,E022,E086,E114,E121,E124	6
chr17	27542659	27543767	E004,E006,E007,E017,E021,E028,E050,E055,E056,E057,E081,E089,E098,E100,E114,E116,E117,E119,E120,E121,E125,E127,E128	23
chr17	27543852	27544423	E003,E005,E022,E028,E057,E091,E093,E109,E114,E117,E119,E124,E125,E127	14
chr17	27544492	27544590	E005,E034	2
chr17	27544648	27544928	E028,E032,E050,E057,E082	5
chr17	27546202	27547039	E003,E004,E005,E006,E007,E008,E017,E021,E022,E028,E029,E032,E033,E034,E046,E050,E051,E055,E056,E057,E059,E080,E081,E082,E083,E084,E085,E086,E088,E089,E090,E091,E092,E093,E094,E097,E098,E100,E109,E114,E116,E117,E118,E119,E120,E121,E122,E123,E124,E125,E126,E127,E128	53
chr17	27547267	27547317	E021	1
chr17	27547906	27547999	E046,E127	2
chr17	27548151	27548215	E124	1
chr17	27548469	27548519	E097	1
chr17	27548620	27548716	E119	1
chr17	27549490	27549540	E022	1
chr17	27549687	27549822	E081	1
chr17	27550055	27550116	E097	1
chr17	27550519	27550668	E117	1
chr17	27550737	27550935	E006,E022,E056,E100,E117,E121,E124,E126	8
chr17	27551522	27551572	E022	1
chr17	27552053	27552103	E021	1
chr17	27552168	27552767	E006,E017,E028,E032,E034,E055,E056,E059,E114,E116,E119,E121,E123	13
chr17	27552891	27552931	E034	1
chr17	27553375	27553419	E097	1
chr17	27554898	27554948	E022	1
chr17	27554979	27555034	E051	1
chr17	27555055	27555485	E017,E028,E055,E059,E080,E092,E097,E114,E117,E118,E119,E125,E126,E127,E128	15
chr17	27555923	27556003	E119	1
chr17	27556008	27556058	E021	1
chr17	27556667	27556812	E123	1
chr17	27557154	27557254	E114	1
chr17	27558834	27559001	E088,E091,E119	3
chr17	27559006	27559060	E127	1
chr17	27559064	27559171	E090,E091,E114	3
chr17	27560367	27560610	E084,E085,E109	3
chr17	27560916	27560997	E022	1
chr17	27561767	27561817	E007	1
chr17	27562121	27562351	E029,E124	2
chr17	27564000	27564087	E021,E022,E029,E034,E088,E097,E109,E124	8
chr17	27564450	27566023	E003,E004,E005,E006,E007,E017,E021,E022,E028,E029,E032,E034,E046,E050,E051,E055,E056,E059,E080,E084,E085,E088,E091,E094,E098,E100,E114,E117,E119,E120,E121,E123,E124,E125,E126,E127,E128	37
chr17	27566529	27566579	E022	1
chr17	27567324	27567376	E055	1
chr17	27567415	27568884	E003,E004,E005,E006,E007,E008,E017,E021,E022,E028,E029,E033,E034,E046,E050,E051,E055,E056,E057,E059,E080,E082,E088,E089,E091,E092,E093,E094,E097,E098,E100,E109,E114,E117,E118,E119,E120,E121,E122,E123,E124,E125,E126,E127,E128	45
chr17	27568963	27569130	E003,E021,E123,E127	4
chr17	27569168	27569290	E033,E114,E127	3
chr17	27569576	27569823	E017,E021,E055,E056,E114,E117,E125,E128	8
chr17	27569866	27569916	E032	1
chr17	27570182	27570222	E086	1
chr17	27570626	27571129	E003,E004,E005,E006,E007,E008,E017,E021,E022,E028,E032,E034,E050,E051,E055,E056,E057,E059,E080,E082,E083,E086,E088,E089,E091,E100,E109,E114,E116,E117,E118,E119,E120,E121,E123,E124,E125,E126,E127,E128	40
chr17	27571934	27572012	E033	1
chr17	27572071	27572153	E003,E022	2
chr17	27572478	27572532	E100	1
chr17	27572562	27572632	E003,E114	2
chr17	27572653	27572739	E022,E093	2
chr17	27572890	27572990	E007,E008	2
chr17	27573455	27573586	E059	1
chr17	27573614	27574073	E003,E004,E006,E007,E008,E021,E022,E028,E033,E055,E056,E057,E089,E114,E121,E123,E124,E126,E127	19
chr17	27574414	27574454	E034	1
chr17	27574635	27574717	E034,E114	2
chr17	27575974	27576441	E005,E021,E022,E091,E100,E114,E125,E127	8
chr17	27576585	27576698	E100	1
chr17	27576824	27576886	E005	1
chr17	27576946	27576996	E046	1
chr17	27577008	27577316	E005,E055,E056,E091,E117,E120	6
chr17	27577382	27577422	E086	1
chr17	27577646	27578532	E005,E006,E007,E017,E021,E028,E029,E033,E046,E050,E051,E055,E056,E057,E086,E091,E100,E114,E117,E119,E120,E121,E123,E124,E125,E126,E127,E128	28
chr17	27578595	27578708	E091,E093,E119	3
chr17	27578784	27580345	E003,E004,E005,E006,E007,E008,E017,E021,E022,E029,E032,E033,E034,E046,E050,E051,E055,E056,E057,E059,E080,E081,E082,E083,E084,E085,E086,E088,E089,E090,E091,E092,E093,E094,E097,E098,E100,E109,E114,E116,E117,E118,E120,E121,E122,E123,E124,E125,E126,E127,E128	51
chr17	27580639	27580799	E017,E022,E123,E125	4
chr17	27580861	27581109	E004,E017,E033,E034,E055,E080,E120	7
chr17	27581209	27581507	E003,E008,E021,E055,E127	5
chr17	27581541	27581665	E022,E127	2
chr17	27581912	27582011	E021,E034,E080	3
chr17	27582080	27582787	E003,E004,E008,E017,E028,E029,E032,E033,E034,E046,E050,E055,E056,E080,E083,E084,E085,E088,E089,E091,E092,E094,E097,E098,E100,E109,E114,E117,E119,E120,E122,E123,E124,E125,E126,E127,E128	37
chr17	27582895	27583542	E005,E006,E017,E029,E033,E046,E056,E088,E097,E100,E114,E117,E122,E123,E124,E126,E127,E128	18
chr17	27583739	27583941	E006,E117,E124	3
chr17	27583983	27584531	E006,E017,E028,E055,E056,E088,E089,E090,E091,E094,E098,E100,E116,E117,E119,E120,E121,E125,E126,E128	20
chr17	27584649	27585180	E006,E017,E029,E055,E056,E088,E089,E091,E097,E098,E100,E114,E117,E119,E120,E124,E125,E126,E128	19
chr17	27585229	27585312	E055,E127	2
chr17	27585400	27585693	E017,E029,E033,E055,E056,E091,E100,E121,E123,E124	10
chr17	27586102	27586152	E021	1
chr17	27586220	27586310	E034	1
chr17	27586708	27586779	E034,E091	2
chr17	27586835	27586885	E090	1
chr17	27586901	27586977	E056	1
chr17	27587477	27587527	E084	1
chr17	27587755	27587819	E124	1
chr17	27588102	27588229	E032,E034	2
chr17	27588291	27588331	E034	1
chr17	27588466	27588589	E127	1
chr17	27588687	27588862	E034,E046,E116,E120,E123	5
chr17	27589021	27589083	E091	1
chr17	27589469	27589579	E034,E114,E116	3
chr17	27589633	27589712	E127	1
chr17	27589895	27589956	E080	1
chr17	27590095	27590176	E127	1
chr17	27590544	27590598	E033	1
chr17	27590782	27590860	E034,E051	2
chr17	27590935	27591243	E029,E034,E046,E050,E082,E123,E127	7
chr17	27591476	27591526	E051	1
chr17	27591654	27591948	E022,E032,E051,E091,E120,E123,E127,E128	8
chr17	27591996	27592051	E100	1
chr17	27592160	27592271	E034	1
chr17	27592852	27592954	E034,E055,E056	3
chr17	27593009	27593088	E034	1
chr17	27593245	27593532	E022,E029,E034,E046,E091,E124	6
chr17	27594397	27594483	E006	1
chr17	27594595	27594635	E034	1
chr17	27594642	27594692	E046	1
chr17	27594844	27594944	E114	1
chr17	27595229	27595341	E021,E082	2
chr17	27595347	27595387	E034	1
chr17	27595883	27595943	E003	1
chr17	27595995	27596173	E032,E033,E034,E080,E127	5
chr17	27596216	27596298	E123	1
chr17	27596384	27596467	E124	1
chr17	27596531	27596644	E033,E093	2
chr17	27596688	27596788	E033,E046,E116	3
chr17	27597432	27597503	E127	1
chr17	27597780	27597889	E034	1
chr17	27597894	27597946	E055	1
chr17	27597996	27598037	E034	1
chr17	27598096	27598234	E006,E123	2
chr17	27598411	27598465	E033	1
chr17	27598712	27598840	E005,E091	2
chr17	27599539	27599593	E033	1
chr17	27599912	27599962	E021	1
chr17	27600557	27600672	E116	1
chr17	27600822	27600872	E032	1
chr17	27601010	27601438	E004,E005,E021,E034,E046,E050,E051,E055,E084,E091,E098,E109,E114,E118,E127	15
chr17	27601534	27601584	E091	1
chr17	27601715	27601883	E032,E034,E114	3
chr17	27602069	27602203	E086,E091	2
chr17	27602506	27602558	E114	1
chr17	27602606	27602697	E034,E051,E114	3
chr17	27603146	27603369	E006,E021,E034,E109	4
chr17	27603373	27603423	E032	1
chr17	27603715	27604195	E033,E046,E059,E082,E088,E109,E116,E123	8
chr17	27604326	27604431	E032,E034	2
chr17	27604458	27604538	E059	1
chr17	27604709	27604762	E032	1
chr17	27604886	27605002	E034,E100	2
chr17	27605047	27605101	E127	1
chr17	27605912	27605978	E034	1
chr17	27606013	27606067	E127	1
chr17	27606222	27606312	E127	1
chr17	27606435	27606757	E029,E034,E091,E116,E123	5
chr17	27607147	27607201	E127	1
chr17	27607389	27607794	E003,E004,E005,E007,E008,E046,E056,E086,E091,E116,E118,E121,E123,E125,E127,E128	16
chr17	27608124	27608188	E034	1
chr17	27608639	27608689	E091	1
chr17	27608766	27608816	E092	1
chr17	27609127	27609286	E006,E034,E109	3
chr17	27609611	27609903	E034,E097,E116,E123,E127	5
chr17	27609923	27610061	E046,E122,E123	3
chr17	27610412	27611294	E003,E004,E006,E008,E017,E021,E022,E032,E033,E034,E046,E050,E051,E055,E056,E091,E100,E114,E116,E117,E121,E123,E126,E127	24
chr17	27611820	27611901	E116	1
chr17	27612003	27612043	E034	1
chr17	27612364	27612408	E097	1
chr17	27612548	27612667	E116	1
chr17	27612728	27612889	E114,E127	2
chr17	27613039	27613746	E021,E032,E033,E034,E051,E082,E083,E109,E116,E117,E120,E121,E123,E127	14
chr17	27613788	27613917	E022,E034,E086,E121,E127	5
chr17	27613934	27614451	E021,E022,E032,E033,E034,E046,E093,E116,E127	9
chr17	27614458	27614535	E032	1
chr17	27614553	27614705	E033,E116,E127	3
chr17	27614886	27615054	E034,E046,E051,E091,E116,E127	6
chr17	27615124	27615174	E021	1
chr17	27615384	27615464	E059	1
chr17	27615488	27615538	E051	1
chr17	27615596	27615650	E127	1
chr17	27615895	27615979	E022,E114,E127	3
chr17	27616002	27616180	E034,E100,E116,E127	4
chr17	27616218	27616268	E032	1
chr17	27616271	27616351	E116	1
chr17	27616589	27616803	E007,E091,E100,E116,E127	5
chr17	27616837	27616935	E034,E116	2
chr17	27616941	27617151	E029,E055,E056,E091,E097,E116,E127	7
chr17	27617385	27617459	E090	1
chr17	27617532	27617586	E127	1
chr17	27617707	27617747	E034	1
chr17	27617756	27622409	E003,E004,E005,E006,E007,E008,E017,E021,E022,E028,E029,E032,E033,E034,E046,E050,E051,E055,E056,E057,E059,E080,E081,E082,E083,E084,E085,E086,E088,E089,E090,E091,E092,E093,E094,E097,E098,E100,E109,E114,E116,E117,E118,E119,E120,E121,E122,E123,E124,E125,E126,E127,E128	53
chr17	27622415	27622527	E032	1
chr17	27622540	27622594	E128	1
chr17	27622616	27622805	E034,E046,E086	3
chr17	27622900	27622944	E097	1
chr17	27623371	27623425	E094	1
chr17	27623721	27623809	E114	1
chr17	27624015	27624059	E097	1
chr17	27624521	27624601	E123	1
chr17	27624799	27624863	E124	1
chr17	27624956	27625006	E091	1
chr17	27625622	27625683	E086	1
chr17	27625690	27625750	E032	1
chr17	27626081	27626298	E032,E046,E080,E117,E121	5
chr17	27626437	27626495	E051	1
chr17	27627393	27627463	E097	1
chr17	27627517	27627590	E046	1
chr17	27627618	27627694	E032	1
chr17	27628398	27628448	E032	1
chr17	27629192	27629311	E033,E034,E046,E050,E051,E109	6
chr17	27629377	27629432	E034	1
chr17	27629457	27629532	E032	1
chr17	27630085	27630125	E034	1
chr17	27630395	27630484	E050,E114	2
chr17	27630524	27630798	E032,E050,E051,E124	4
chr17	27630848	27631134	E050,E059,E123	3
chr17	27631319	27631392	E118	1
chr17	27631752	27631847	E032	1
chr17	27632623	27632721	E119	1
chr17	27633713	27633763	E093	1
chr17	27633778	27633942	E022,E091	2
chr17	27634361	27634494	E091	1
chr17	27634518	27634962	E032,E055,E091,E093,E114,E123	6
chr17	27636138	27636188	E050	1
chr17	27636703	27636756	E090	1
chr17	27636934	27637008	E051	1
chr17	27637919	27638167	E122,E123	2
chr17	27639098	27639229	E007,E086,E088,E091	4
chr17	27639579	27639964	E006,E088,E091,E114	4
chr17	27640111	27640151	E034	1
chr17	27640930	27640990	E032	1
chr17	27641927	27641977	E091	1
chr17	27644865	27644931	E021,E124	2
chr17	27645643	27645687	E080	1
chr17	27645994	27646074	E123	1
chr17	27646357	27646451	E083,E091	2
chr17	27646864	27646914	E007	1
chr17	27647001	27647081	E119	1
chr17	27647426	27647586	E032,E046	2
chr17	27647864	27647927	E032	1
chr17	27647931	27648043	E021	1
chr17	27650240	27650290	E021	1
chr17	27652574	27652696	E022,E114	2
chr17	27653103	27653358	E091,E114,E117	3
chr17	27654504	27654766	E021,E022,E126	3
chr17	27655550	27655600	E114	1
chr17	27655690	27655802	E022,E117	2
chr17	27655814	27655886	E114	1
chr17	27656069	27656109	E086	1
chr17	27656135	27656185	E093	1
chr17	27657039	27657140	E055,E056,E091	3
chr17	27658045	27658839	E003,E007,E021,E022,E059,E081,E082,E084,E085,E088,E089,E090,E092,E109,E114,E117,E118,E119,E123,E127	20
chr17	27658867	27658924	E090	1
chr17	27659059	27659109	E090	1
chr17	27659181	27659341	E033,E051,E122	3
chr17	27660618	27660768	E091	1
chr17	27660863	27660916	E091	1
chr17	27661596	27661665	E046	1
chr17	27662719	27662773	E033	1
chr17	27663119	27663169	E021	1
chr17	27663845	27663909	E093	1
chr17	27664586	27664666	E119	1
chr17	27665235	27665301	E050	1
chr17	27665720	27665773	E090	1
chr17	27666137	27666465	E084,E086,E091	3
chr17	27666886	27666936	E114	1
chr17	27667352	27667403	E017,E046	2
chr17	27667580	27667634	E022	1
chr17	27668460	27668511	E082	1
chr17	27668694	27669073	E006,E017,E028,E029,E046,E051,E055,E056,E057,E080,E091,E098,E100,E117,E119,E120,E121,E123,E124,E126	20
chr17	27669152	27669484	E032,E033,E050,E051,E091,E124	6
chr17	27669489	27669539	E091	1
chr17	27669555	27669646	E050,E091	2
chr17	27669686	27669813	E050,E091,E124,E127	4
chr17	27670346	27670398	E022	1
chr17	27670630	27670711	E091	1
chr17	27670796	27670872	E091	1
chr17	27670925	27670980	E091	1
chr17	27671050	27671100	E021	1
chr17	27671132	27671182	E091	1
chr17	27671355	27672482	E005,E006,E021,E022,E055,E056,E059,E080,E084,E085,E086,E091,E114,E117,E120,E121,E123,E126	18
chr17	27672546	27672634	E091	1
chr17	27672752	27672802	E091	1
chr17	27673016	27673299	E091	1
chr17	27673408	27673468	E091	1
chr17	27673556	27673870	E007,E091	2
chr17	27674744	27675777	E005,E006,E017,E028,E029,E034,E055,E056,E059,E086,E088,E091,E098,E100,E109,E114,E117,E120,E121,E123,E124,E125,E126,E128	24
chr17	27675790	27675840	E091	1
chr17	27675999	27676149	E091,E117	2
chr17	27676467	27676765	E006,E059,E083,E091,E117,E124	6
chr17	27677046	27677096	E021	1
chr17	27677208	27677373	E091,E123	2
chr17	27678129	27678236	E032	1
chr17	27679351	27679391	E086	1
chr17	27679463	27679649	E091,E120	2
chr17	27680645	27680716	E126	1
chr17	27681381	27681469	E046,E091	2
chr17	27681638	27681688	E017	1
chr17	27681705	27681745	E086	1
chr17	27682938	27682988	E021	1
chr17	27684096	27684536	E021,E032,E050,E055,E059,E082,E083,E114,E117,E120,E121,E126	12
chr17	27684668	27685198	E006,E007,E017,E022,E028,E029,E050,E051,E055,E056,E057,E059,E083,E114,E116,E117,E120,E123,E124,E128	20
chr17	27685416	27685945	E006,E021,E028,E032,E034,E050,E051,E055,E056,E057,E059,E083,E091,E117,E119,E120,E121,E125,E126,E128	20
chr17	27685997	27686081	E022	1
chr17	27686161	27686205	E080	1
chr17	27686996	27687093	E033,E084	2
chr17	27687553	27687603	E007	1
chr17	27688425	27688599	E034,E050,E114,E116	4
chr17	27688733	27688817	E021	1
chr17	27689205	27689265	E090	1
chr17	27690412	27690582	E006,E017,E028,E029,E055,E056,E100,E114,E117,E119,E120,E121,E125,E126,E128	15
chr17	27690777	27691053	E021,E028,E029,E055,E057,E114,E119,E126,E127	9
chr17	27691065	27691117	E007	1
chr17	27691686	27692072	E022,E046,E091	3
chr17	27692918	27693072	E004	1
chr17	27693103	27693213	E004,E022	2
chr17	27693704	27693754	E082	1
chr17	27693789	27693848	E091	1
chr17	27694208	27694269	E091,E127	2
chr17	27694967	27695017	E021	1
chr17	27695261	27695369	E083	1
chr17	27695465	27695545	E083	1
chr17	27695639	27696517	E003,E004,E005,E007,E008,E017,E021,E022,E034,E050,E055,E056,E059,E081,E082,E083,E084,E085,E088,E091,E092,E100,E117,E120,E121,E125,E128	27
chr17	27696529	27697805	E003,E004,E005,E006,E007,E008,E017,E021,E022,E028,E029,E032,E033,E034,E046,E050,E051,E055,E056,E057,E059,E080,E081,E082,E083,E084,E085,E086,E088,E089,E090,E091,E092,E093,E094,E097,E098,E100,E109,E114,E116,E117,E118,E119,E120,E121,E122,E123,E124,E125,E126,E127,E128	53
chr17	27697985	27698037	E022	1
chr17	27698162	27698216	E100	1
chr17	27700221	27700281	E006	1
chr17	27700383	27700433	E083	1
chr17	27701637	27702112	E003,E008,E021,E022,E050,E055,E056,E082,E086,E114,E117,E120,E121,E125,E126,E128	16
chr17	27702264	27702314	E114	1
chr17	27702340	27702407	E109	1
chr17	27703054	27703108	E081,E088	2
chr17	27703183	27703308	E007	1
chr17	27703323	27703462	E003,E021,E055,E114	4
chr17	27703495	27704217	E003,E004,E006,E007,E008,E017,E021,E022,E028,E032,E033,E055,E056,E057,E059,E080,E081,E082,E083,E086,E088,E089,E090,E091,E092,E094,E097,E098,E100,E109,E114,E117,E120,E121,E123,E125,E126,E128	38
chr17	27704246	27704321	E007,E034	2
chr17	27705040	27705108	E091	1
chr17	27705276	27705403	E021,E091	2
chr17	27705692	27705808	E091,E124	2
chr17	27706281	27707027	E004,E005,E006,E007,E021,E022,E028,E055,E056,E057,E081,E082,E083,E084,E085,E086,E088,E089,E090,E091,E094,E097,E098,E100,E109,E114,E117,E120,E121,E122,E123,E124,E125,E126	34
chr17	27708647	27708716	E097	1
chr17	27708798	27708883	E100	1
chr17	27709781	27709835	E127	1
chr17	27709953	27710033	E116	1
chr17	27710355	27710490	E100,E119	2
chr17	27710570	27711318	E017,E021,E028,E055,E056,E057,E059,E090,E114,E117,E119,E120,E121,E126,E127,E128	16
chr17	27711892	27712300	E007,E017,E022,E028,E050,E051,E055,E056,E057,E080,E084,E092,E114,E117,E119,E122,E128	17
chr17	27712616	27712670	E127	1
chr17	27712835	27712875	E086	1
chr17	27713397	27713451	E033	1
chr17	27713563	27713649	E032,E034	2
chr17	27713813	27714083	E017,E083,E100	3
chr17	27714119	27714169	E114	1
chr17	27714343	27714618	E003,E004,E007,E008,E021,E022,E123	7
chr17	27715636	27715705	E033,E122	2
chr17	27715981	27716185	E021,E100,E123	3
chr17	27716192	27716318	E033,E086,E090,E097,E123	5
chr17	27716583	27718861	E003,E004,E005,E006,E007,E008,E017,E021,E022,E028,E029,E032,E033,E034,E046,E050,E051,E055,E056,E057,E059,E080,E081,E082,E083,E084,E085,E086,E088,E089,E090,E091,E092,E093,E094,E097,E098,E100,E109,E114,E116,E117,E118,E119,E120,E121,E122,E123,E124,E125,E126,E127,E128	53
chr17	27719393	27720060	E034,E046,E085,E088,E116,E117,E123,E126,E127	9
chr17	27720113	27720979	E006,E017,E021,E028,E029,E032,E033,E034,E051,E055,E056,E057,E059,E084,E085,E086,E088,E090,E091,E093,E097,E098,E100,E116,E117,E119,E120,E121,E122,E123,E124,E125,E126,E127,E128	35
chr17	27721038	27721126	E100,E114	2
chr17	27721259	27721309	E021	1
chr17	27721447	27721519	E021	1
chr17	27721631	27721671	E034	1
chr17	27721775	27721845	E022	1
chr17	27722105	27722177	E032	1
chr17	27722360	27722410	E032	1
chr17	27722495	27722545	E032	1
chr17	27723174	27723278	E088,E090	2
chr17	27723335	27723487	E088	1
chr17	27725800	27725870	E127	1
chr17	27726235	27726301	E032,E100	2
chr17	27726753	27726899	E021,E109,E118	3
chr17	27726968	27727055	E109,E118	2
chr17	27727530	27727666	E033,E127	2
chr17	27728093	27728194	E022,E127	2
chr17	27728253	27728779	E003,E004,E006,E007,E021,E022,E029,E046,E050,E051,E088,E089,E090,E091,E097,E114,E116,E123,E124,E127	20
chr17	27729472	27729526	E127	1
chr17	27729845	27729929	E127	1
chr17	27730328	27730524	E080	1
chr17	27730527	27730600	E089	1
chr17	27730622	27730710	E033,E126	2
chr17	27730778	27730868	E080	1
chr17	27731140	27731274	E127	1
chr17	27731325	27731455	E004	1
chr17	27731715	27731765	E022	1
chr17	27733593	27733771	E005,E034,E120,E121	4
chr17	27733783	27733838	E114	1
chr17	27733984	27734206	E034,E114,E119,E123	4
chr17	27734338	27734431	E059,E114	2
chr17	27734565	27734615	E083	1
chr17	27734962	27735215	E017,E028,E055,E056,E057,E114,E120,E122,E125,E126,E128	11
chr17	27735239	27735326	E100	1
chr17	27735399	27735546	E021,E097,E119	3
chr17	27735771	27735821	E021	1
chr17	27737094	27737184	E127	1
chr17	27737953	27738068	E032,E114	2
chr17	27738434	27738484	E021	1
chr17	27738702	27738761	E051	1
chr17	27738766	27738820	E120	1
chr17	27739057	27739144	E055,E100	2
chr17	27739459	27740897	E006,E017,E021,E022,E028,E029,E032,E033,E046,E050,E055,E056,E057,E059,E080,E098,E100,E109,E117,E119,E120,E121,E122,E123,E124,E125,E126,E127,E128	29
chr17	27741207	27741318	E034,E046,E114	3
chr17	27742175	27742262	E100	1
chr17	27743300	27743386	E097	1
chr17	27745493	27745616	E004,E022	2
chr17	27746520	27746641	E021,E032,E033	3
chr17	27746812	27746881	E021	1
chr17	27747545	27747595	E090	1
chr17	27748173	27748223	E022	1
chr17	27748368	27748461	E021	1
chr17	27748671	27748899	E017,E080,E100,E123	4
chr17	27749201	27749245	E097	1
chr17	27749710	27750051	E028,E057,E084,E109,E127	5
chr17	27751366	27751431	E080	1
chr17	27751457	27751837	E080,E083,E100,E114,E123	5
chr17	27752410	27752480	E118	1
chr17	27753240	27753324	E098	1
chr17	27753587	27753637	E022	1
chr17	27754724	27754774	E121	1
chr17	27755213	27755312	E034	1
chr17	27755536	27755586	E021	1
chr17	27755739	27755789	E021	1
chr17	27755858	27755946	E021	1
chr17	27755958	27756008	E088	1
chr17	27756828	27756878	E021	1
chr17	27757284	27757641	E003,E021,E022,E093,E118,E123	6
chr17	27757660	27757938	E003,E004,E091,E127	4
chr17	27758175	27758294	E021	1
chr17	27759409	27759480	E032	1
chr17	27759854	27760077	E021,E086	2
chr17	27760146	27760247	E100	1
chr17	27760349	27760429	E017,E121	2
chr17	27760495	27761002	E003,E004,E021,E022,E029,E032,E046,E050,E051,E055,E056,E059,E080,E082,E086,E089,E090,E091,E093,E116,E124,E125,E126,E127	24
chr17	27761016	27761189	E116,E126	2
chr17	27761402	27761452	E022	1
chr17	27761492	27761596	E004,E022,E080	3
chr17	27761746	27761804	E022,E083,E114	3
chr17	27761809	27761992	E021,E022,E093,E123	4
chr17	27762399	27762459	E006	1
chr17	27763492	27763683	E007,E117,E119	3
chr17	27763937	27763987	E121	1
chr17	27764306	27764350	E097	1
chr17	27765603	27765694	E080,E086,E088,E097,E109	5
chr17	27765784	27765838	E098	1
chr17	27767276	27767484	E006,E046,E121,E125	4
chr17	27767845	27767895	E021	1
chr17	27768126	27768207	E050	1
chr17	27768248	27768318	E021	1
chr17	27768420	27768480	E125	1
chr17	27769129	27769189	E004	1
chr17	27769769	27769866	E022,E114	2
chr17	27770105	27770419	E055,E059	2
chr17	27771153	27771203	E034	1
chr17	27771247	27771328	E034,E056	2
chr17	27771366	27771416	E055,E085	2
chr17	27771467	27771994	E006,E017,E028,E055,E056,E057,E094,E097,E098,E100,E114,E117,E119,E120,E121,E122,E125,E126,E127,E128	20
chr17	27772270	27772366	E034,E114	2
chr17	27772776	27773245	E006,E017,E120,E121,E122,E123	6
chr17	27773623	27773723	E021,E121,E122	3
chr17	27775018	27775068	E050	1
chr17	27775165	27775268	E032,E034	2
chr17	27775403	27775453	E046	1
chr17	27775800	27775890	E059	1
chr17	27776281	27776335	E127	1
chr17	27777105	27777193	E006,E017,E022,E046,E080,E121	6
chr17	27777259	27777721	E006,E080,E084,E086,E097,E098,E100,E109,E118	9
chr17	27777971	27778182	E034,E050	2
chr17	27778221	27778695	E021,E022,E032,E033,E050,E055,E059,E080,E081,E082,E083,E088,E089,E090,E120,E121,E124	17
chr17	27778778	27778828	E089	1
chr17	27778831	27778881	E121	1
chr17	27779258	27779312	E098	1
chr17	27779413	27779479	E051,E082	2
chr17	27782224	27782264	E086	1
chr17	27782479	27782631	E006,E051,E114	3
chr17	27782900	27782994	E114,E126	2
chr17	27783448	27783488	E086	1
chr17	27783837	27783877	E086	1
chr17	27785196	27785418	E017,E055,E056,E059	4
chr17	27786027	27786288	E029,E034,E050,E051,E081,E089,E091,E097,E123,E124,E127	11
chr17	27786335	27786379	E097	1
chr17	27786528	27786672	E017,E021,E059,E123,E124	5
chr17	27787252	27787371	E046,E080,E086	3
chr17	27787967	27788174	E059,E097	2
chr17	27788630	27788810	E081,E082,E090,E097,E109,E126	6
chr17	27788844	27789331	E006,E055,E080,E081,E082,E088,E097,E125,E126,E128	10
chr17	27790682	27790732	E109	1
chr17	27790837	27790914	E122	1
chr17	27790919	27791039	E034,E123	2
chr17	27791648	27791814	E032,E088,E122,E127	4
chr17	27792628	27792704	E080,E114	2
chr17	27792747	27792818	E093	1
chr17	27793152	27793197	E097	1
chr17	27793821	27793911	E055,E123	2
chr17	27794138	27794188	E022	1
chr17	27795544	27795588	E097	1
chr17	27796381	27796614	E091,E114,E120,E124,E127,E128	6
chr17	27796875	27796945	E090	1
chr17	27798600	27798757	E116	1
chr17	27800332	27800372	E086	1
chr17	27800567	27800736	E057	1
chr17	27801002	27801052	E022	1
chr17	27801217	27801299	E081	1
chr17	27801346	27801623	E021,E081,E082,E088,E100,E121	6
chr17	27801727	27801896	E003,E127	2
chr17	27801967	27802021	E033	1
chr17	27802646	27802710	E124	1
chr17	27802761	27802904	E059,E084	2
chr17	27802924	27802986	E017	1
chr17	27803019	27803227	E059,E084,E088	3
chr17	27805188	27805375	E032,E089,E097,E120,E127,E128	6
chr17	27805982	27806373	E059,E080,E085	3
chr17	27807271	27807565	E003,E021,E094,E098	4
chr17	27810579	27810777	E006,E017,E022,E091	4
chr17	27810816	27810879	E006	1
chr17	27811415	27811465	E021	1
chr17	27812528	27812582	E128	1
chr17	27812806	27812866	E125	1
chr17	27814454	27814520	E127	1
chr17	27814535	27814629	E005	1
chr17	27814921	27814971	E017	1
chr17	27815717	27815767	E082	1
chr17	27816169	27816223	E127	1
chr17	27816266	27816352	E022,E127	2
chr17	27816516	27816585	E093	1
chr17	27817815	27818046	E034,E059	2
chr17	27818541	27819047	E059,E080	2
chr17	27819172	27819226	E127	1
chr17	27819564	27819618	E100	1
chr17	27820097	27820151	E033	1
chr17	27820508	27820601	E114	1
chr17	27821880	27821956	E055	1
chr17	27822001	27822058	E097	1
chr17	27822102	27822381	E006,E017,E028,E055,E056,E057,E080,E091,E100,E114,E117,E119,E120,E121,E125,E126,E127,E128	18
chr17	27822450	27822490	E034	1
chr17	27822768	27822822	E127	1
chr17	27823992	27824032	E034	1
chr17	27824883	27824933	E088	1
chr17	27825051	27825119	E088	1
chr17	27825232	27825303	E032	1
chr17	27825332	27825435	E021	1
chr17	27827147	27827197	E032	1
chr17	27828122	27828176	E114,E127	2
chr17	27830463	27830543	E059,E127	2
chr17	27830789	27830903	E119	1
chr17	27831756	27832038	E006,E017,E021,E032,E055,E056,E120,E126	8
chr17	27832260	27832328	E007	1
chr17	27832341	27832412	E091	1
chr17	27832881	27833086	E050,E091,E093,E124	4
chr17	27833173	27833394	E021,E091,E100,E127	4
chr17	27834325	27834365	E034	1
chr17	27835003	27835090	E017,E021,E114	3
chr17	27836676	27836744	E007	1
chr17	27837312	27837382	E017	1
chr17	27837924	27838341	E122	1
chr17	27839452	27839551	E021,E032	2
chr17	27841209	27841279	E032	1
chr17	27841854	27842162	E017,E055,E086,E088,E089,E097,E098,E114,E117,E120,E125,E128	12
chr17	27842197	27842408	E059,E097	2
chr17	27844631	27844681	E022	1
chr17	27845130	27845230	E017	1
chr17	27845575	27845771	E055,E059,E097,E109	4
chr17	27846691	27846735	E097	1
chr17	27846987	27847071	E121	1
chr17	27848228	27848282	E127	1
chr17	27848628	27848715	E022	1
chr17	27848909	27848959	E032	1
chr17	27849328	27849368	E034	1
chr17	27849974	27850067	E080	1
chr17	27851260	27851332	E021	1
chr17	27851697	27852003	E055,E056,E081,E082,E086,E091,E121,E126	8
chr17	27852068	27852200	E126	1
chr17	27853050	27853094	E097	1
chr17	27853257	27853829	E006,E017,E022,E055,E056,E059,E091,E114,E117,E118,E119,E121	12
chr17	27854113	27854163	E091	1
chr17	27854780	27854838	E114	1
chr17	27855286	27855343	E109	1
chr17	27855629	27855669	E034	1
chr17	27855695	27855745	E021	1
chr17	27856028	27856155	E033,E080	2
chr17	27856795	27856851	E091,E100	2
chr17	27857280	27857335	E034	1
chr17	27857467	27857517	E091	1
chr17	27857727	27857777	E114	1
chr17	27857792	27857912	E033,E034,E081,E082	4
chr17	27858388	27858428	E034	1
chr17	27859899	27859939	E086	1
chr17	27861027	27861357	E017,E081,E082,E086,E089,E114	6
chr17	27861548	27861676	E086,E100,E114	3
chr17	27861694	27861836	E033,E114,E119	3
chr17	27862375	27862549	E033,E034,E059,E088,E097	5
chr17	27862593	27862643	E114	1
chr17	27862950	27863010	E006	1
chr17	27863438	27863499	E097	1
chr17	27864022	27864492	E004,E006,E007,E008,E017,E021,E022,E028,E029,E032,E033,E034,E046,E050,E051,E055,E056,E059,E080,E081,E082,E083,E085,E086,E088,E089,E090,E091,E092,E093,E094,E097,E098,E100,E109,E114,E116,E117,E118,E119,E120,E121,E122,E123,E124,E125,E126,E127,E128	49
chr17	27864650	27864714	E114	1
chr17	27865559	27865613	E033	1
chr17	27865708	27865768	E051	1
chr17	27866026	27866071	E034,E086	2
chr17	27866265	27866315	E022	1
chr17	27866694	27866744	E082	1
chr17	27866982	27867040	E093	1
chr17	27867106	27867156	E114	1
chr17	27868553	27868607	E100	1
chr17	27868720	27868783	E097	1
chr17	27869617	27869671	E081	1
chr17	27869793	27869845	E034	1
chr17	27869869	27869947	E082,E100	2
chr17	27870022	27870180	E006,E032,E046,E082	4
chr17	27870196	27870265	E082	1
chr17	27870329	27870383	E081	1
chr17	27870470	27870524	E100	1
chr17	27870553	27870607	E033	1
chr17	27870946	27871461	E022,E088,E097	3
chr17	27871680	27871760	E021,E119	2
chr17	27871865	27871958	E080,E114	2
chr17	27872019	27872241	E034,E046,E122,E123	4
chr17	27872621	27872671	E090	1
chr17	27872695	27872735	E086	1
chr17	27873140	27873481	E006,E050,E051,E080,E083,E085,E088,E089,E090,E091,E092,E093,E097,E098,E114,E117,E119,E123,E124,E128	20
chr17	27873730	27873798	E088	1
chr17	27873878	27874216	E017,E034,E056,E088,E119,E123,E126	7
chr17	27874288	27874408	E021,E088	2
chr17	27875639	27875683	E097	1
chr17	27875820	27875880	E088	1
chr17	27875988	27876038	E114	1
chr17	27876115	27876962	E003,E006,E007,E017,E032,E046,E050,E051,E055,E056,E059,E081,E082,E083,E086,E088,E089,E090,E091,E092,E093,E094,E097,E098,E109,E114,E116,E120,E121,E123,E124,E125,E126,E128	34
chr17	27877045	27877161	E088	1
chr17	27877584	27877664	E119	1
chr17	27877840	27877880	E034	1
chr17	27877922	27878031	E022,E055	2
chr17	27878294	27878396	E088,E089	2
chr17	27878528	27878642	E050,E114	2
chr17	27878661	27878715	E127	1
chr17	27878775	27878851	E055	1
chr17	27879424	27879481	E055	1
chr17	27879521	27879688	E008,E021,E022,E081,E082,E089	6
chr17	27879741	27879781	E086	1
chr17	27880295	27880363	E090,E097	2
chr17	27880522	27881121	E003,E021,E022,E091,E114,E119,E123	7
chr17	27881241	27881377	E003,E005,E021,E032,E086	5
chr17	27881400	27881485	E114	1
chr17	27882037	27882235	E032,E046,E093,E100	4
chr17	27882329	27882396	E086	1
chr17	27882492	27882542	E050	1
chr17	27882695	27883297	E056,E084,E085,E086,E092,E094,E098,E109,E114,E116,E118	11
chr17	27883819	27883891	E034	1
chr17	27883941	27885132	E004,E006,E017,E028,E032,E033,E034,E046,E050,E051,E055,E056,E057,E059,E085,E088,E097,E098,E109,E114,E116,E117,E118,E119,E120,E121,E122,E123,E125,E126,E127,E128	32
chr17	27885744	27885830	E032	1
chr17	27885999	27886059	E086	1
chr17	27886178	27886264	E033,E051	2
chr17	27886565	27886621	E046,E090	2
chr17	27886704	27886937	E032,E033,E034,E050,E114,E116	6
chr17	27886954	27887072	E034,E046	2
chr17	27887076	27887147	E033	1
chr17	27887296	27887711	E029,E032,E033,E034,E046,E050,E051,E055,E080,E082,E088,E089,E090,E091,E093,E097,E116,E120,E121,E123,E124	21
chr17	27888042	27888082	E034	1
chr17	27888096	27888210	E007,E051	2
chr17	27888211	27888358	E032,E088,E090	3
chr17	27888415	27889375	E003,E006,E007,E017,E022,E029,E032,E033,E034,E046,E050,E051,E055,E080,E083,E084,E085,E088,E089,E090,E091,E092,E097,E098,E100,E109,E114,E116,E121,E124	30
chr17	27889378	27889536	E022,E029,E032,E034	4
chr17	27889549	27889606	E032	1
chr17	27889924	27890015	E032,E086,E097	3
chr17	27890056	27890235	E022,E032,E097	3
chr17	27890316	27890387	E021,E032,E089	3
chr17	27890918	27891355	E022,E028,E029,E032,E033,E034,E046,E050,E051,E084,E086,E089,E090,E091,E093,E097,E114,E120,E121,E124	20
chr17	27891392	27891452	E032,E034	2
chr17	27891471	27891555	E034,E100	2
chr17	27891791	27891900	E051,E091,E109	3
chr17	27892005	27892145	E034,E098	2
chr17	27892182	27892264	E097	1
chr17	27892392	27892457	E055	1
chr17	27892533	27892587	E007	1
chr17	27892632	27896936	E003,E004,E005,E006,E007,E008,E017,E021,E022,E028,E029,E032,E033,E034,E046,E050,E051,E055,E056,E057,E059,E080,E081,E082,E083,E084,E085,E086,E088,E089,E090,E091,E092,E093,E094,E097,E098,E100,E109,E114,E116,E117,E118,E119,E120,E121,E122,E123,E124,E125,E126,E127,E128	53
chr17	27897511	27897963	E005,E017,E022,E032,E034,E055,E059,E086,E091,E093,E094,E100,E114,E122	14
chr17	27898021	27898078	E034	1
chr17	27898117	27898167	E032	1
chr17	27898242	27899154	E003,E021,E022,E032,E033,E034,E046,E051,E080,E083,E084,E086,E090,E091,E097,E100,E114,E119,E123	19
chr17	27899160	27900606	E003,E004,E005,E006,E007,E008,E017,E021,E022,E028,E029,E032,E033,E034,E046,E050,E051,E055,E056,E059,E080,E081,E082,E083,E084,E085,E086,E088,E089,E090,E091,E092,E093,E097,E098,E100,E109,E114,E116,E118,E120,E121,E122,E123,E124,E125,E126,E128	48
chr17	27900617	27901125	E007,E051,E055,E056,E086,E090,E091,E093,E097,E100,E114,E121	12
chr17	27901175	27901517	E007,E032,E055,E086,E092,E093,E100	7
chr17	27901520	27902482	E021,E022,E029,E032,E033,E051,E055,E056,E059,E080,E084,E085,E086,E088,E089,E090,E091,E092,E094,E097,E098,E100,E109,E114,E118,E119,E121,E125	28
chr17	27902520	27902619	E086	1
chr17	27902661	27902718	E032,E086	2
chr17	27902743	27902853	E086,E098,E124	3
chr17	27902879	27903674	E007,E032,E057,E059,E083,E086,E090,E091,E092,E093,E097,E100,E109,E114,E118,E127,E128	17
chr17	27903694	27904069	E005,E032,E033,E051,E080,E089,E090,E091,E097,E100,E114,E118,E125	13
chr17	27904071	27904162	E086,E118,E124	3
chr17	27904449	27905461	E003,E017,E032,E034,E055,E056,E080,E081,E082,E083,E086,E088,E089,E090,E092,E093,E097,E100,E114,E120,E121,E124,E125,E126,E128	25
chr17	27905468	27905664	E029,E055,E089,E098,E114,E121	6
chr17	27905761	27905885	E022,E055,E080	3
chr17	27905971	27906335	E021,E034,E097,E100,E124	5
chr17	27906474	27906574	E086,E090	2
chr17	27906624	27906690	E086,E090	2
chr17	27906777	27906903	E022,E032,E034,E100	4
chr17	27906981	27907171	E022,E032,E034,E090,E114,E127	6
chr17	27907183	27907879	E003,E004,E005,E006,E007,E008,E017,E021,E022,E028,E029,E032,E033,E034,E046,E050,E051,E055,E056,E057,E059,E080,E081,E082,E083,E084,E085,E086,E088,E089,E090,E091,E092,E093,E094,E097,E098,E100,E109,E114,E116,E117,E118,E119,E120,E121,E122,E123,E124,E125,E126,E127,E128	53
chr17	27908075	27908222	E021,E034,E097,E100,E118	5
chr17	27908246	27908293	E086	1
chr17	27908355	27908511	E050,E083,E100,E114	4
chr17	27908524	27910375	E003,E008,E017,E021,E022,E028,E032,E033,E034,E051,E055,E057,E080,E081,E082,E086,E089,E090,E091,E092,E093,E097,E098,E100,E114,E117,E119,E121,E124,E126,E127	31
chr17	27910421	27910600	E022,E083,E100,E114,E119,E127	6
chr17	27910625	27912905	E003,E004,E006,E007,E008,E017,E021,E022,E028,E029,E032,E033,E034,E046,E050,E051,E055,E056,E057,E059,E080,E083,E086,E088,E089,E090,E091,E092,E093,E097,E098,E100,E109,E114,E116,E118,E119,E121,E122,E124,E125,E127,E128	43
chr17	27912921	27912971	E022	1
chr17	27912997	27913265	E003,E004,E021,E032,E092,E097,E100	7
chr17	27913338	27914096	E007,E021,E029,E032,E033,E034,E050,E051,E056,E057,E093,E097,E098,E100,E116,E119,E121,E124,E125,E126,E127	21
chr17	27914127	27914682	E017,E028,E032,E033,E034,E046,E056,E057,E093,E097,E100,E116,E119,E125,E127	15
chr17	27914689	27915106	E006,E007,E034,E046,E055,E056,E090,E091,E097,E114,E119,E121,E124	13
chr17	27915137	27921635	E003,E004,E005,E006,E007,E008,E017,E021,E022,E028,E029,E032,E033,E034,E046,E050,E051,E055,E056,E057,E059,E080,E081,E082,E083,E084,E085,E086,E088,E089,E090,E091,E092,E093,E094,E097,E098,E100,E109,E114,E116,E117,E118,E119,E120,E121,E122,E123,E124,E125,E126,E127,E128	53
chr17	27921645	27922613	E003,E004,E005,E006,E007,E017,E021,E028,E029,E032,E033,E034,E055,E056,E088,E089,E090,E091,E093,E097,E100,E109,E114,E118,E122,E126	26
chr17	27922621	27922661	E034	1
chr17	27922672	27922973	E007,E055,E059,E089,E090,E097,E100	7
chr17	27923029	27923187	E021,E083,E097,E100	4
chr17	27923189	27923274	E003,E021	2
chr17	27923281	27923348	E100	1
chr17	27923378	27923543	E021,E050,E091,E097,E100	5
chr17	27923662	27925243	E003,E004,E007,E008,E021,E022,E033,E055,E056,E082,E083,E086,E088,E089,E090,E092,E093,E097,E098,E100,E114,E118,E121,E123,E126,E128	26
chr17	27925400	27925451	E097	1
chr17	27925497	27925541	E080	1
chr17	27925921	27925985	E086,E109	2
chr17	27926102	27926218	E097	1
chr17	27926228	27926308	E114	1
chr17	27926309	27926359	E007	1
chr17	27926639	27926689	E082	1
chr17	27927219	27927432	E100,E116,E123	3
chr17	27927450	27927519	E127	1
chr17	27927839	27927879	E034	1
chr17	27927894	27928234	E116,E121	2
chr17	27928599	27928649	E089	1
chr17	27929488	27929584	E007,E033	2
chr17	27930371	27930791	E022,E059,E080,E081,E088,E089,E090,E092,E093,E097,E100,E118,E126	13
chr17	27930972	27931022	E089	1
chr17	27932067	27932121	E127	1
chr17	27932159	27932316	E091	1
chr17	27932905	27932953	E086	1
chr17	27933002	27933129	E003,E004,E005,E006,E007,E008,E017,E021,E022,E028,E032,E033,E034,E046,E050,E051,E056,E057,E059,E080,E082,E083,E084,E085,E086,E088,E089,E090,E091,E092,E093,E094,E097,E098,E100,E109,E114,E116,E118,E119,E121,E122,E124,E125,E126,E127	46
chr17	27934248	27934467	E100,E125	2
chr17	27934481	27934944	E003,E005,E007,E008,E022,E086,E100,E118,E125	9
chr17	27935183	27935272	E086	1
chr17	27935310	27935416	E007	1
chr17	27935472	27935528	E007,E022	2
chr17	27935534	27935635	E033,E097	2
chr17	27935764	27936429	E021,E046,E083,E086,E089,E090,E097,E100,E118,E120,E121	11
chr17	27936443	27936500	E017,E114	2
chr17	27936585	27936723	E007,E032,E034,E092	4
chr17	27936912	27936979	E100	1
chr17	27937251	27937330	E051,E100	2
chr17	27937347	27937397	E121	1
chr17	27937485	27937965	E033,E051,E057,E083,E090,E091,E097,E100,E114,E124	10
chr17	27937985	27938222	E007,E034,E083,E100,E114,E117	6
chr17	27938253	27938506	E021,E032,E034,E051,E057,E097,E100,E121	8
chr17	27938548	27938670	E034,E100	2
chr17	27938683	27939603	E021,E022,E032,E034,E051,E056,E080,E083,E086,E090,E091,E093,E094,E097,E100,E118,E125	17
chr17	27939625	27951373	E003,E004,E005,E006,E007,E008,E017,E021,E022,E028,E029,E032,E033,E034,E046,E050,E051,E055,E056,E057,E059,E080,E081,E082,E083,E084,E085,E086,E088,E089,E090,E091,E092,E093,E094,E097,E098,E100,E109,E114,E116,E117,E118,E119,E120,E121,E122,E123,E124,E125,E126,E127,E128	53
chr17	27951582	27952776	E003,E004,E007,E008,E017,E021,E022,E028,E032,E033,E034,E046,E051,E055,E056,E057,E059,E080,E081,E082,E083,E086,E088,E089,E090,E091,E093,E094,E098,E100,E109,E114,E116,E117,E119,E120,E121,E122,E124,E125,E126,E127,E128	43
chr17	27952870	27952950	E127	1
chr17	27952998	27953072	E007,E046	2
chr17	27953448	27953527	E003,E100	2
chr17	27953557	27953689	E083,E123	2
chr17	27953894	27953990	E032	1
chr17	27953993	27954043	E046	1
chr17	27954046	27954145	E021,E100,E109	3
chr17	27954500	27954554	E098	1
chr17	27954555	27954635	E123	1
chr17	27954646	27954686	E034	1
chr17	27955009	27955072	E098,E100	2
chr17	27955085	27955255	E051,E093,E097	3
chr17	27955420	27955484	E124	1
chr17	27955556	27956235	E032,E034,E050,E081,E083,E086,E088,E093,E097,E100,E114,E120,E121,E123	14
chr17	27956283	27956595	E005,E032,E034,E046,E056,E083,E126,E127	8
chr17	27956689	27956756	E081	1
chr17	27956816	27957166	E022,E081,E082,E100,E123	5
chr17	27957255	27957596	E003,E021,E022,E032,E119,E124	6
chr17	27957917	27958429	E021,E022,E032,E033,E059,E089,E100,E114	8
chr17	27958517	27958607	E029	1
chr17	27959202	27959307	E100,E114	2
chr17	27959351	27959705	E032,E034,E082,E100,E124	5
chr17	27959711	27959785	E100	1
chr17	27959820	27959870	E032	1
chr17	27960062	27960112	E088	1
chr17	27960386	27960495	E057	1
chr17	27960514	27960611	E021,E022,E127	3
chr17	27960762	27961483	E003,E007,E008,E021,E022,E059,E083,E116	8
chr17	27961946	27962000	E033,E080	2
chr17	27962321	27962373	E032	1
chr17	27962702	27962782	E116	1
chr17	27963194	27963287	E124	1
chr17	27963310	27963370	E086,E093	2
chr17	27963408	27963991	E032,E034,E050,E051,E059,E080,E082,E100,E116,E123	10
chr17	27964038	27964208	E050,E091	2
chr17	27964362	27964412	E007	1
chr17	27964452	27964548	E100	1
chr17	27964718	27964782	E124	1
chr17	27965141	27965248	E100	1
chr17	27965429	27965480	E032	1
chr17	27965565	27965746	E032,E050,E051,E057,E100,E124,E127	7
chr17	27965800	27965874	E050,E100	2
chr17	27965928	27967109	E003,E004,E005,E006,E007,E008,E017,E021,E022,E028,E029,E032,E033,E034,E046,E050,E051,E055,E056,E057,E059,E080,E081,E082,E083,E084,E085,E086,E088,E089,E090,E091,E092,E093,E094,E097,E098,E100,E109,E114,E116,E117,E118,E119,E120,E121,E122,E123,E124,E125,E126,E127,E128	53
chr17	27967358	27968982	E004,E006,E008,E017,E021,E022,E028,E032,E033,E034,E046,E050,E051,E055,E056,E057,E081,E083,E086,E088,E089,E090,E091,E092,E093,E094,E097,E100,E114,E116,E117,E119,E120,E121,E122,E123,E125,E126,E128	39
chr17	27969029	27970685	E003,E004,E005,E008,E017,E021,E022,E032,E050,E059,E080,E083,E084,E086,E088,E089,E090,E092,E093,E094,E097,E098,E100,E109,E114,E116,E117,E118,E120,E121,E122,E123,E124,E127	34
chr17	27970773	27971128	E034,E080,E083,E085,E100,E114,E121,E123,E124	9
chr17	27971142	27971424	E083,E097,E100,E122	4
chr17	27971530	27971574	E097	1
chr17	27971783	27971833	E082	1
chr17	27971904	27973456	E006,E017,E028,E055,E056,E059,E080,E081,E082,E083,E086,E088,E089,E090,E091,E092,E094,E097,E098,E100,E109,E117,E119,E120,E121,E122,E123,E124,E125,E126,E128	31
chr17	27973789	27973829	E086	1
chr17	27974816	27974860	E097	1
chr17	27974953	27975014	E097	1
chr17	27975112	27975350	E022,E100,E114,E123,E126	5
chr17	27976199	27976952	E022,E086,E093,E100,E109,E123	6
chr17	27977074	27977148	E124	1
chr17	27977420	27977774	E100,E116,E117,E123,E124	5
chr17	27978101	27978141	E034	1
chr17	27978728	27978830	E097,E126	2
chr17	27979096	27979238	E100,E126	2
chr17	27979297	27979414	E100	1
chr17	27980071	27980134	E022	1
chr17	27980275	27980355	E123	1
chr17	27980539	27980596	E088	1
chr17	27980978	27981823	E004,E021,E034,E046,E083,E086,E088,E091,E097,E098,E116,E123,E124,E125,E128	15
chr17	27981825	27982094	E046,E050,E123	3
chr17	27982361	27982807	E033,E100,E117	3
chr17	27983154	27983221	E097	1
chr17	27983548	27983588	E034	1
chr17	27984018	27984170	E056,E100	2
chr17	27985222	27985272	E022	1
chr17	27985381	27985431	E114	1
chr17	27986155	27986584	E006,E033,E034,E046,E050,E051,E083,E088,E093,E116,E119,E121,E125,E128	14
chr17	27988103	27989157	E080,E083,E085,E089,E100,E117,E118,E120,E121,E123	10
chr17	27989202	27989633	E083,E084,E085	3
chr17	27989924	27990989	E003,E004,E005,E006,E007,E008,E017,E021,E022,E029,E032,E034,E046,E050,E051,E055,E056,E080,E082,E083,E084,E086,E088,E089,E090,E091,E093,E094,E100,E114,E117,E118,E120,E121,E122,E123,E124,E125,E126,E128	40
chr17	27991584	27991654	E100	1
chr17	27991869	27993176	E006,E017,E021,E028,E029,E032,E033,E034,E046,E055,E056,E057,E059,E080,E083,E084,E085,E086,E088,E089,E090,E091,E092,E093,E094,E100,E109,E114,E116,E117,E119,E120,E121,E122,E123,E124,E125,E126,E127,E128	40
chr17	27993663	27993807	E083	1
chr17	27993903	27995452	E004,E005,E021,E022,E050,E080,E083,E084,E093,E100,E120,E121,E123,E125,E128	15
chr17	27995511	27995938	E021,E022,E083,E116,E123	5
chr17	27995958	27996008	E083	1
chr17	27996316	27996894	E080,E081,E083,E088,E089,E090	6
chr17	27997792	27997848	E083	1
chr17	27997939	27998004	E034	1
chr17	27998014	27998090	E083	1
chr17	27998395	27998445	E083	1
chr17	27998631	27998717	E083	1
chr17	27998754	27999136	E033,E083,E093,E100	4
chr17	27999305	27999566	E034,E123	2
chr17	27999576	27999783	E017,E046,E059,E083,E100	5
chr17	27999870	27999924	E033	1
chr17	28000237	28000322	E051,E083,E091	3
chr17	28001058	28001108	E051	1
chr17	28001237	28002243	E003,E007,E032,E033,E034,E050,E051,E080,E081,E082,E083,E086,E088,E089,E090,E092,E093,E097,E100,E116,E121,E122	22
chr17	28002314	28002423	E033,E051,E093	3
chr17	28002713	28002790	E081,E082	2
chr17	28002837	28003130	E081,E082	2
chr17	28003499	28003639	E046,E100	2
chr17	28003714	28003794	E032,E123	2
chr17	28003842	28003897	E083	1
chr17	28003903	28003956	E034,E097	2
chr17	28003968	28005141	E006,E029,E034,E050,E051,E055,E081,E082,E083,E088,E089,E090,E093,E097,E098,E100,E116,E120,E121,E123,E124,E126,E128	23
chr17	28005338	28005418	E119	1
chr17	28005419	28005592	E032,E100,E114,E123	4
chr17	28005716	28005815	E100	1
chr17	28006042	28006115	E093	1
chr17	28006197	28006237	E086	1
chr17	28006245	28006334	E034	1
chr17	28007053	28007428	E004,E005,E006,E017,E022,E055,E056,E083,E100,E117,E120,E122,E123,E125,E126,E128	16
chr17	28007664	28007706	E034	1
chr17	28007710	28007821	E123	1
chr17	28007859	28008013	E022,E093,E098	3
chr17	28008354	28008477	E093,E124,E127	3
chr17	28008776	28009669	E006,E008,E017,E021,E029,E032,E033,E034,E046,E050,E051,E055,E059,E080,E083,E084,E088,E089,E090,E091,E092,E093,E098,E100,E114,E116,E119,E121,E122,E123,E124,E126,E127	33
chr17	28009720	28010789	E003,E004,E005,E006,E007,E008,E017,E021,E022,E032,E051,E055,E056,E057,E059,E080,E082,E083,E084,E085,E086,E088,E089,E090,E091,E092,E093,E097,E100,E109,E120,E121,E122,E123,E126,E127,E128	37
chr17	28010816	28010943	E021,E086,E090,E122	4
chr17	28011001	28011051	E089	1
chr17	28011052	28011112	E032	1
chr17	28012061	28012115	E083	1
chr17	28013398	28013443	E086	1
chr17	28013969	28014074	E089,E097	2
chr17	28014077	28015022	E007,E034,E051,E059,E081,E082,E083,E086,E088,E089,E090,E091,E092,E093,E094,E097,E098,E100,E109,E126,E127	21
chr17	28015351	28015401	E089	1
chr17	28015568	28015618	E022	1
chr17	28015856	28015906	E007	1
chr17	28016617	28016788	E034,E119	2
chr17	28016793	28016844	E114	1
chr17	28016926	28017068	E022,E123	2
chr17	28017451	28017759	E032,E034,E051,E081,E090,E122,E123,E124	8
chr17	28017863	28017998	E034,E093	2
chr17	28018820	28019972	E005,E006,E017,E028,E029,E034,E046,E050,E051,E055,E056,E057,E059,E080,E083,E084,E089,E090,E097,E098,E100,E114,E116,E117,E118,E119,E120,E121,E122,E123,E124,E125,E126,E127,E128	35
chr17	28020706	28021118	E005,E017,E046,E091,E097,E109,E114,E119	8
chr17	28021350	28021401	E091	1
chr17	28021912	28022702	E029,E083,E084,E085,E088,E098,E100,E123,E124	9
chr17	28022769	28022814	E034	1
chr17	28023226	28023279	E082	1
chr17	28024161	28024242	E123	1
chr17	28024354	28024815	E034,E059,E083,E086,E091,E109,E125	7
chr17	28024889	28025005	E006,E083	2
chr17	28025085	28025573	E046,E083,E089,E100,E114,E120,E121	7
chr17	28025643	28025693	E021	1
chr17	28025823	28027270	E017,E032,E033,E034,E046,E050,E055,E056,E059,E080,E081,E082,E083,E085,E086,E088,E089,E091,E093,E100,E109,E116,E120,E121,E123,E125,E126	27
chr17	28027414	28027494	E123	1
chr17	28027603	28027678	E093	1
chr17	28028949	28028989	E034	1
chr17	28029007	28029057	E022	1
chr17	28029478	28029518	E034	1
chr17	28029873	28029968	E093,E123	2
chr17	28029979	28030168	E046,E093,E097	3
chr17	28030220	28030260	E034	1
chr17	28030902	28031035	E032,E093,E114	3
chr17	28031063	28031739	E032,E033,E034,E046,E083,E086,E093,E100,E109,E116,E123	11
chr17	28031785	28032177	E022,E032,E033,E034,E046,E083,E093,E121,E123,E127	10
chr17	28032192	28033947	E005,E006,E017,E021,E028,E029,E032,E033,E034,E046,E050,E051,E055,E056,E059,E080,E083,E084,E086,E088,E089,E090,E091,E092,E093,E094,E097,E098,E100,E109,E114,E116,E120,E121,E122,E123,E124,E125,E126,E128	40
chr17	28033994	28034572	E029,E032,E033,E034,E046,E050,E051,E086,E090,E091,E093,E097,E100,E114,E116,E123,E124	17
chr17	28034618	28034704	E034,E046	2
chr17	28034856	28034912	E046	1
chr17	28035061	28035111	E051	1
chr17	28035216	28035260	E097	1
chr17	28035573	28036013	E006,E017,E032,E034,E083,E086,E088,E090,E091,E093,E098,E116,E123,E124,E127	15
chr17	28036058	28036406	E032,E034,E046,E083,E116,E123,E127	7
chr17	28036657	28039574	E004,E005,E006,E007,E008,E017,E021,E022,E028,E029,E032,E034,E046,E050,E055,E056,E057,E059,E080,E083,E084,E085,E086,E088,E091,E093,E097,E098,E100,E114,E116,E117,E118,E119,E120,E121,E123,E124,E125,E126,E127,E128	42
chr17	28039736	28040047	E034,E083,E086,E088	4
chr17	28040348	28040410	E086,E093	2
chr17	28040523	28041723	E006,E021,E032,E033,E034,E046,E050,E083,E093,E100,E114,E116,E117,E123,E124,E127	16
chr17	28041754	28041875	E022,E116	2
chr17	28042790	28043060	E004,E022,E083,E100,E114,E123,E125	7
chr17	28043155	28043271	E022,E029,E033,E100	4
chr17	28043348	28043427	E034,E083	2
chr17	28043439	28043527	E081	1
chr17	28043603	28043846	E029,E032,E124	3
chr17	28044017	28044291	E032,E034,E116	3
chr17	28044349	28044491	E032	1
chr17	28044516	28044570	E033	1
chr17	28044572	28044645	E083	1
chr17	28044730	28044780	E093	1
chr17	28044809	28045111	E003,E005,E017,E021,E022,E080,E083,E086,E093,E123,E124	11
chr17	28045187	28045241	E032	1
chr17	28045256	28045385	E021,E022,E056	3
chr17	28045448	28045562	E032,E097,E124	3
chr17	28045679	28046178	E003,E004,E008,E021,E022,E032,E033,E083,E093,E100,E123,E124	12
chr17	28046225	28046288	E093	1
chr17	28046610	28046764	E032,E082,E124,E127	4
chr17	28047112	28047209	E093	1
chr17	28047239	28047279	E034	1
chr17	28047340	28047403	E090	1
chr17	28047497	28048078	E005,E022,E032,E034,E046,E050,E051,E083,E084,E086,E089,E093,E100,E117,E123,E124	16
chr17	28048079	28048129	E093	1
chr17	28048265	28049171	E007,E008,E021,E022,E029,E032,E034,E046,E050,E051,E057,E083,E086,E089,E093,E116,E123,E124,E127	19
chr17	28049259	28051333	E005,E006,E007,E017,E022,E029,E032,E033,E034,E046,E050,E051,E055,E056,E059,E080,E083,E084,E085,E086,E088,E089,E090,E091,E092,E093,E094,E097,E098,E100,E109,E114,E116,E117,E120,E121,E122,E123,E124,E125,E126,E127,E128	43
chr17	28051620	28051733	E033,E097	2
chr17	28051957	28052020	E033	1
chr17	28052066	28052162	E007	1
chr17	28053028	28053130	E032,E093,E114	3
chr17	28053134	28054963	E004,E005,E006,E007,E017,E021,E022,E028,E029,E032,E033,E034,E046,E050,E051,E055,E056,E057,E059,E080,E081,E082,E083,E084,E086,E088,E089,E090,E091,E092,E093,E098,E100,E109,E114,E116,E117,E118,E119,E120,E121,E122,E123,E124,E125,E127,E128	47
chr17	28055038	28055095	E100	1
chr17	28055723	28055904	E033,E034	2
chr17	28056105	28056155	E032	1
chr17	28056436	28056486	E083	1
chr17	28056505	28056616	E034,E046,E114	3
chr17	28056717	28056800	E083,E119	2
chr17	28056826	28056940	E034,E083,E123,E124	4
chr17	28056995	28057045	E032	1
chr17	28057257	28057297	E034	1
chr17	28057384	28057438	E127	1
chr17	28057496	28057571	E083,E114	2
chr17	28057905	28058362	E033,E034,E050,E083,E091,E116,E123	7
chr17	28058375	28058419	E097	1
chr17	28058692	28058738	E086	1
chr17	28058740	28058827	E083,E127,E128	3
chr17	28058896	28059437	E034,E083,E089,E093,E119,E123	6
chr17	28059439	28060679	E003,E004,E005,E006,E017,E021,E028,E033,E034,E046,E050,E055,E056,E057,E083,E086,E088,E090,E091,E093,E100,E114,E116,E117,E118,E119,E120,E121,E122,E123,E124,E125,E126,E127,E128	35
chr17	28061141	28061247	E021	1
chr17	28061477	28061610	E006,E083	2
chr17	28061627	28062093	E006,E007,E017,E034,E088,E114,E120,E122,E125,E128	10
chr17	28062790	28062840	E093	1
chr17	28063082	28063136	E033	1
chr17	28063244	28063432	E017,E100,E114,E117	4
chr17	28064233	28064304	E097	1
chr17	28064307	28064350	E034	1
chr17	28064490	28064550	E032	1
chr17	28064561	28064642	E034	1
chr17	28064779	28064952	E032,E033,E046,E083,E093	5
chr17	28065071	28065128	E093	1
chr17	28066025	28066079	E034	1
chr17	28066123	28066171	E034	1
chr17	28066246	28066458	E005,E007,E083,E093,E123,E124,E128	7
chr17	28066549	28066641	E051	1
chr17	28066644	28066739	E034,E083	2
chr17	28066950	28067629	E005,E007,E021,E033,E034,E046,E080,E082,E083,E085,E086,E088,E091,E093,E100,E116,E118,E122,E123,E128	20
chr17	28067697	28067885	E032,E034,E083,E123	4
chr17	28067889	28068217	E033,E083,E100,E122,E123	5
chr17	28068228	28068982	E007,E032,E033,E034,E083,E086,E088,E090,E091,E093,E100,E114,E121,E122	14
chr17	28069014	28069504	E007,E029,E032,E033,E034,E050,E086,E091,E100,E118,E124	11
chr17	28069555	28069664	E032,E034,E091,E100	4
chr17	28069884	28069967	E089,E091	2
chr17	28069979	28070069	E100	1
chr17	28070070	28070357	E032,E051,E083,E116	4
chr17	28070445	28070662	E032,E082,E083,E086	4
chr17	28070981	28072239	E006,E007,E017,E021,E022,E028,E029,E032,E033,E034,E046,E050,E051,E055,E056,E057,E059,E080,E081,E082,E083,E084,E085,E086,E088,E089,E090,E091,E092,E093,E094,E097,E098,E100,E109,E114,E116,E117,E118,E119,E120,E121,E122,E125,E126,E127,E128	47
chr17	28072288	28072342	E056	1
chr17	28072381	28072594	E083,E088,E089,E097,E100,E109	6
chr17	28072650	28072810	E032,E083,E085,E117	4
chr17	28072854	28072963	E033,E034,E109	3
chr17	28073220	28073270	E093	1
chr17	28073365	28073415	E083	1
chr17	28073603	28073702	E034	1
chr17	28073749	28074048	E032,E034,E055,E056,E083,E091,E100,E114,E124,E126,E127	11
chr17	28074297	28075225	E005,E021,E032,E034,E055,E056,E082,E083,E091,E093,E114,E116,E117,E119,E126	15
chr17	28075250	28075300	E083	1
chr17	28076107	28076367	E083,E100,E116,E127	4
chr17	28076397	28076708	E017,E028,E056,E057,E083,E084,E092,E093,E100,E109,E114,E121,E126,E127	14
chr17	28077255	28077335	E116	1
chr17	28077950	28078135	E059,E083,E116,E123	4
chr17	28078581	28078770	E046,E100,E116,E123,E127	5
chr17	28079975	28080025	E021	1
chr17	28080455	28080535	E116	1
chr17	28080831	28081530	E032,E033,E034,E046,E092,E093,E116,E124	8
chr17	28081913	28082004	E021,E100	2
chr17	28082238	28082298	E003	1
chr17	28082543	28082597	E127	1
chr17	28082620	28082670	E032	1
chr17	28083417	28083501	E021,E100	2
chr17	28083561	28083611	E093	1
chr17	28083725	28083812	E116	1
chr17	28083938	28084249	E032,E034,E046,E093,E116	5
chr17	28084530	28084642	E093	1
chr17	28084811	28085419	E022,E032,E033,E034,E046,E050,E080,E083,E093,E097,E116,E123,E124,E127	14
chr17	28085458	28085558	E032	1
chr17	28085843	28086048	E083,E089,E100,E116	4
chr17	28086129	28086313	E083,E093,E116	3
chr17	28086555	28086778	E034,E083,E084,E089,E093,E124	6
chr17	28086795	28086845	E051	1
chr17	28086867	28088883	E003,E004,E005,E006,E007,E008,E017,E021,E022,E028,E029,E032,E033,E034,E046,E050,E051,E055,E056,E057,E059,E080,E081,E082,E083,E084,E085,E086,E088,E089,E090,E091,E092,E093,E094,E097,E098,E100,E109,E114,E116,E117,E118,E119,E120,E121,E122,E123,E124,E125,E126,E127,E128	53
chr17	28088919	28088981	E032,E050	2
chr17	28089020	28089099	E083,E093	2
chr17	28089233	28089779	E004,E032,E033,E034,E046,E082,E083,E091,E093,E100,E114,E117,E122,E127	14
chr17	28090249	28090303	E100	1
chr17	28090611	28090729	E034,E117	2
chr17	28090774	28090950	E046,E081,E100	3
chr17	28091283	28091333	E083	1
chr17	28091397	28091510	E021,E034,E081,E082	4
chr17	28091836	28092065	E033,E082,E083,E086,E100,E117,E119	7
chr17	28092138	28092272	E117	1
chr17	28092734	28092788	E094	1
chr17	28093972	28094055	E006	1
chr17	28094093	28094315	E007,E021,E033,E117,E123	5
chr17	28094618	28094697	E082,E093,E124	3
chr17	28095158	28095228	E097	1
chr17	28095385	28095605	E003,E083,E116	3
chr17	28096313	28096363	E046	1
chr17	28096418	28096458	E086	1
chr17	28096583	28096623	E034	1
chr17	28096782	28096873	E034,E046,E125	3
chr17	28098465	28098559	E083,E121	2
chr17	28098599	28098803	E003,E007,E008,E021,E034,E086,E116	7
chr17	28098805	28099300	E021,E032,E033,E086,E116,E117,E123	7
chr17	28099430	28099575	E032	1
chr17	28099589	28099629	E034	1
chr17	28099774	28099867	E109	1
chr17	28100144	28100293	E122	1
chr17	28100979	28101029	E046	1
chr17	28101136	28101186	E022	1
chr17	28101190	28101296	E032	1
chr17	28102699	28103147	E004,E005,E022,E046,E082,E083,E091,E121,E124,E128	10
chr17	28103195	28103353	E004,E091,E097	3
chr17	28103355	28103432	E007,E046	2
chr17	28103696	28103780	E125	1
chr17	28104635	28105008	E080,E083,E086,E088,E114,E118,E121,E123,E127	9
chr17	28105066	28105189	E032,E086	2
chr17	28105234	28105371	E084,E088,E100	3
chr17	28105510	28105550	E086	1
chr17	28105734	28105841	E083,E088	2
chr17	28105897	28106784	E003,E004,E005,E006,E007,E008,E017,E021,E022,E028,E029,E032,E033,E034,E046,E050,E051,E055,E056,E057,E059,E080,E081,E082,E083,E084,E085,E086,E088,E089,E090,E091,E092,E093,E094,E097,E098,E100,E109,E114,E116,E117,E118,E119,E120,E121,E122,E123,E124,E125,E126,E127,E128	53
chr17	28106931	28107128	E083,E091	2
chr17	28107167	28107319	E083,E091,E119	3
chr17	28107345	28107499	E032	1
chr17	28108896	28108946	E022	1
chr17	28109974	28110209	E022,E123	2
chr17	28110657	28110731	E100	1
chr17	28111234	28112093	E004,E005,E006,E017,E021,E028,E033,E034,E050,E055,E056,E059,E080,E083,E091,E098,E114,E117,E120,E121,E122,E123,E124,E125,E126,E128	26
chr17	28112115	28112165	E017	1
chr17	28112386	28112466	E123	1
chr17	28112651	28112853	E091,E117,E119,E123	4
chr17	28112996	28113640	E003,E004,E005,E007,E008,E017,E021,E022,E028,E055,E056,E057,E059,E080,E081,E082,E083,E084,E085,E086,E088,E089,E090,E091,E092,E093,E094,E097,E098,E100,E109,E114,E117,E119,E122,E123,E125,E126,E127,E128	40
chr17	28113864	28113914	E021	1
chr17	28114422	28114472	E114	1
chr17	28114480	28114570	E083,E100	2
chr17	28114972	28115060	E021,E022,E080,E082,E109,E114	6
chr17	28115087	28115462	E059,E083,E084,E085,E086	5
chr17	28115464	28115579	E032,E109	2
chr17	28115739	28115789	E032	1
chr17	28116155	28116794	E004,E007,E021,E022,E029,E059,E083,E088,E091,E094,E097,E098,E100,E123,E124,E126,E128	17
chr17	28116884	28117060	E004,E005,E022,E028,E057,E086,E119	7
chr17	28117124	28117188	E124	1
chr17	28117539	28117607	E082	1
chr17	28118166	28118264	E028	1
chr17	28118329	28118798	E028,E032,E057,E119,E127	5
chr17	28118826	28118961	E029,E032,E033,E050,E051,E114,E124	7
chr17	28118975	28119029	E032	1
chr17	28119182	28119232	E022	1
chr17	28120508	28120789	E005,E091,E125,E128	4
chr17	28120854	28121120	E021,E033,E091	3
chr17	28121786	28121836	E046	1
chr17	28122140	28122266	E022,E097	2
chr17	28122831	28122902	E100	1
chr17	28123645	28124076	E123	1
chr17	28124275	28124325	E022	1
chr17	28125211	28125303	E022	1
chr17	28125694	28125774	E119	1
chr17	28125822	28125872	E022	1
chr17	28126407	28126457	E022	1
chr17	28127296	28127378	E097	1
chr17	28127403	28127565	E004,E007	2
chr17	28127594	28127690	E097	1
chr17	28128490	28128879	E022,E032,E093,E124	4
chr17	28129377	28129502	E029,E055,E056,E124	4
chr17	28129537	28129591	E128	1
chr17	28129810	28129860	E032	1
chr17	28130346	28130410	E032	1
chr17	28130513	28130583	E093	1
chr17	28130604	28130705	E114	1
chr17	28130790	28130844	E100	1
chr17	28130993	28131043	E007	1
chr17	28131338	28131428	E032	1
chr17	28131487	28131621	E093	1
chr17	28131712	28131766	E100	1
chr17	28131819	28132079	E021,E034,E050,E093,E109,E123	6
chr17	28132463	28132905	E005,E034,E050,E051,E084,E085,E092,E093,E094,E098,E123	11
chr17	28133118	28133197	E118,E126	2
chr17	28133393	28133467	E005	1
chr17	28133793	28133942	E032,E100	2
chr17	28134061	28134115	E046	1
chr17	28134151	28134231	E123	1
chr17	28134457	28135334	E003,E004,E005,E006,E007,E008,E017,E021,E022,E028,E029,E032,E033,E034,E046,E050,E051,E055,E056,E057,E059,E080,E081,E082,E083,E084,E085,E086,E088,E089,E090,E091,E092,E093,E094,E097,E098,E100,E109,E114,E116,E117,E118,E119,E120,E121,E122,E123,E124,E125,E126,E127,E128	53
chr17	28135392	28136047	E004,E005,E006,E008,E017,E021,E028,E032,E033,E034,E046,E055,E056,E057,E059,E090,E091,E093,E100,E109,E114,E116,E117,E119,E120,E121,E123,E124,E125,E126,E127,E128	32
chr17	28136093	28136475	E032,E033,E034,E100,E116	5
chr17	28136489	28136735	E032,E033,E114,E116	4
chr17	28136847	28137093	E005,E056,E057,E098,E100,E116,E127	7
chr17	28137126	28137180	E056	1
chr17	28137843	28137893	E021	1
chr17	28139440	28139490	E021	1
chr17	28139560	28139620	E003	1
chr17	28139624	28139694	E007	1
chr17	28140292	28140387	E022	1
chr17	28142027	28142077	E021	1
chr17	28142695	28142745	E022	1
chr17	28143400	28143450	E032	1
chr17	28143809	28143912	E124	1
chr17	28144816	28144866	E021	1
chr17	28146158	28146538	E091,E122,E127	3
chr17	28146550	28146789	E084,E085,E086,E125	4
chr17	28147121	28147183	E080	1
chr17	28147355	28147760	E006,E017,E059,E083,E088,E097	6
chr17	28147869	28147981	E006,E022	2
chr17	28147984	28148079	E088	1
chr17	28148241	28148291	E085	1
chr17	28148321	28148501	E021,E109,E127	3
chr17	28148601	28148704	E109	1
chr17	28148786	28149283	E022,E034,E084,E085,E086,E093,E109,E114	8
chr17	28150392	28150443	E091	1
chr17	28151064	28151178	E085,E093	2
chr17	28151221	28151271	E050	1
chr17	28151287	28151649	E021,E029,E059,E085,E088,E091,E114,E123	8
chr17	28151949	28152035	E093	1
chr17	28152164	28152236	E085	1
chr17	28152260	28152300	E034	1
chr17	28152402	28153109	E034,E050,E080,E084,E085,E088,E091,E092,E093,E094,E098,E109,E116,E118,E120,E121	16
chr17	28153157	28153552	E032,E059,E084,E085,E088,E091,E092,E094,E098,E109,E114,E124	12
chr17	28153959	28154009	E021	1
chr17	28154323	28154533	E022,E056,E086,E090,E092,E120,E122,E125	8
chr17	28154709	28154782	E046	1
chr17	28155080	28155172	E004,E021	2
chr17	28155259	28155394	E004,E093	2
chr17	28155440	28155591	E093	1
chr17	28155660	28156226	E007,E022,E033,E034,E084,E085,E088,E093,E109,E127	10
chr17	28156234	28156386	E050,E084	2
chr17	28156463	28156544	E034,E093	2
chr17	28156599	28156741	E032,E093	2
chr17	28157276	28157326	E093	1
chr17	28157612	28157662	E050	1
chr17	28157712	28158017	E022,E033,E034,E059,E086,E088,E092,E093	8
chr17	28158119	28158179	E029	1
chr17	28158301	28158388	E086,E093	2
chr17	28158764	28158814	E091	1
chr17	28160919	28160974	E022	1
chr17	28162018	28162087	E032	1
chr17	28162356	28162817	E003,E004,E006,E007,E008,E021,E022,E028,E029,E032,E033,E046,E050,E056,E084,E085,E086,E088,E091,E092,E093,E094,E098,E109,E119,E121,E123,E124,E127	29
chr17	28162825	28162929	E022,E092	2
chr17	28163067	28163525	E005,E006,E017,E028,E029,E046,E050,E051,E055,E056,E057,E059,E080,E086,E091,E094,E097,E098,E100,E109,E114,E116,E119,E120,E121,E124,E125,E126,E127,E128	30
chr17	28163530	28164024	E006,E017,E029,E050,E051,E055,E056,E059,E080,E084,E086,E091,E114,E117,E120,E121,E123,E124,E125,E126,E128	21
chr17	28164065	28164121	E091	1
chr17	28164223	28164376	E006,E055,E056	3
chr17	28164417	28164622	E090,E091,E100	3
chr17	28164662	28164969	E050,E091,E093,E094,E125	5
chr17	28165161	28165244	E029	1
chr17	28165460	28165555	E086,E093	2
chr17	28165561	28165696	E124	1
chr17	28165797	28166443	E003,E004,E005,E006,E007,E008,E017,E021,E022,E028,E029,E055,E056,E059,E080,E081,E082,E083,E086,E088,E089,E090,E091,E092,E100,E114,E120,E121,E124,E125,E126,E128	32
chr17	28166735	28166986	E005,E021,E080,E083,E091	5
chr17	28167170	28167375	E032,E124,E126	3
chr17	28167655	28168294	E004,E005,E006,E007,E017,E028,E034,E055,E056,E057,E059,E092,E094,E100,E114,E117,E120,E121,E122,E125,E126,E128	22
chr17	28168315	28168389	E094	1
chr17	28168432	28168486	E094	1
chr17	28168833	28168883	E017	1
chr17	28169083	28169133	E007	1
chr17	28169377	28169417	E086	1
chr17	28169851	28169964	E022	1
chr17	28170021	28170111	E003	1
chr17	28170256	28170306	E093	1
chr17	28170685	28170750	E046,E090	2
chr17	28171270	28171329	E090	1
chr17	28171344	28172252	E003,E004,E006,E007,E008,E017,E021,E022,E034,E050,E057,E059,E080,E081,E082,E083,E084,E085,E086,E088,E089,E090,E091,E092,E093,E097,E109,E121,E122,E123,E125,E126,E127,E128	34
chr17	28172295	28172345	E089	1
chr17	28173238	28173357	E088	1
chr17	28173371	28173816	E003,E017,E022,E055,E056,E080,E083,E085,E109,E123,E127	11
chr17	28174036	28174116	E083	1
chr17	28174155	28175316	E004,E005,E006,E008,E021,E022,E028,E055,E056,E059,E082,E083,E084,E086,E088,E089,E090,E091,E092,E093,E100,E114,E121,E123,E126,E128	26
chr17	28175353	28175409	E083	1
chr17	28175501	28175629	E059	1
chr17	28175825	28176189	E004,E006,E017,E083,E094,E100,E125,E128	8
chr17	28176498	28176789	E022,E029,E084,E109,E118,E126	6
chr17	28176941	28177013	E029,E128	2
chr17	28177052	28177747	E004,E006,E007,E017,E028,E029,E032,E033,E046,E050,E051,E055,E056,E057,E059,E082,E083,E084,E085,E088,E089,E090,E092,E094,E097,E098,E100,E109,E114,E116,E117,E119,E120,E121,E122,E123,E124,E125,E126,E127,E128	41
chr17	28179175	28179215	E034	1
chr17	28179237	28179287	E051	1
chr17	28179511	28179652	E084,E124	2
chr17	28180503	28180626	E021,E127	2
chr17	28180659	28180709	E121	1
chr17	28180837	28180908	E017,E051	2
chr17	28181081	28181720	E017,E028,E029,E032,E055,E056,E057,E084,E085,E088,E090,E100,E109,E114,E119,E120,E121,E123,E124,E125,E126,E127,E128	23
chr17	28182398	28182493	E093	1
chr17	28182617	28183230	E006,E017,E029,E051,E055,E056,E057,E059,E080,E083,E084,E088,E089,E090,E093,E098,E100,E114,E119,E120,E121,E123,E125,E126,E128	25
chr17	28183306	28183398	E059,E088	2
chr17	28183435	28183479	E080	1
chr17	28183955	28184005	E021	1
chr17	28184167	28184318	E116,E123	2
chr17	28184396	28184449	E034	1
chr17	28184698	28185660	E028,E057,E059,E081,E090,E119,E126,E127	8
chr17	28186168	28186218	E021	1
chr17	28187119	28187327	E029,E080,E100,E120,E121,E124,E125,E128	8
chr17	28187373	28187663	E124	1
chr17	28189231	28189547	E084,E085,E109	3
chr17	28189564	28189689	E007,E021,E022,E050,E100,E109	6
chr17	28189977	28190285	E082,E086,E088,E089,E126	5
chr17	28190306	28190407	E003,E086	2
chr17	28190408	28190647	E007,E022,E059,E080,E083,E089,E128	7
chr17	28190844	28190884	E086	1
chr17	28191420	28191530	E059	1
chr17	28191557	28191642	E021,E034,E090	3
chr17	28191759	28191913	E033,E116	2
chr17	28192286	28192395	E082,E086	2
chr17	28192425	28192475	E090	1
chr17	28193935	28193992	E021	1
chr17	28194002	28194100	E090,E091	2
chr17	28194103	28194290	E003,E021,E022,E083,E089	5
chr17	28194340	28194481	E050	1
chr17	28194521	28194588	E034	1
chr17	28194635	28195278	E003,E004,E008,E029,E032,E033,E034,E046,E051,E055,E056,E059,E080,E082,E083,E086,E088,E089,E090,E094,E097,E098,E114,E117,E120,E122,E123	27
chr17	28195324	28195449	E007,E021,E098	3
chr17	28195786	28196052	E046,E089,E090	3
chr17	28196221	28196574	E004,E022,E059,E116,E125,E127	6
chr17	28196806	28196881	E032,E093	2
chr17	28196930	28197027	E086	1
chr17	28197208	28198585	E006,E017,E028,E057,E059,E081,E083,E088,E089,E090,E097,E100,E118,E120,E121,E126,E127	17
chr17	28198694	28198748	E094	1
chr17	28198774	28198826	E089	1
chr17	28198991	28199499	E017,E059,E083,E088,E090	5
chr17	28201486	28201622	E029,E050,E051,E124	4
chr17	28201742	28201801	E034	1
chr17	28201930	28202844	E004,E005,E021,E022,E050,E100,E123,E124	8
chr17	28202908	28202958	E007	1
chr17	28203853	28203933	E059	1
chr17	28204125	28204819	E059,E082	2
chr17	28204838	28204892	E127	1
chr17	28205955	28206005	E021	1
chr17	28206435	28206485	E082	1
chr17	28206561	28206611	E007	1
chr17	28206713	28206863	E081,E082,E126	3
chr17	28207031	28207109	E080,E125	2
chr17	28207164	28207271	E057,E100,E125,E126,E128	5
chr17	28207352	28207431	E127	1
chr17	28207739	28207814	E090	1
chr17	28207866	28207906	E086	1
chr17	28207914	28208048	E033,E034,E090	3
chr17	28210544	28210851	E006,E017,E051,E080,E088,E089,E090,E092,E093,E100,E122,E126,E128	13
chr17	28210853	28210893	E034	1
chr17	28210920	28210992	E080	1
chr17	28211423	28211487	E124	1
chr17	28211626	28211706	E123	1
chr17	28211776	28211942	E034,E124,E127	3
chr17	28211952	28212001	E034	1
chr17	28212084	28212639	E029,E046,E083,E097,E123,E124	6
chr17	28214408	28214458	E089	1
chr17	28214465	28214515	E046	1
chr17	28214730	28214783	E032	1
chr17	28216761	28216811	E093	1
chr17	28216835	28216953	E022,E127	2
chr17	28217284	28217334	E093	1
chr17	28217486	28217643	E034,E123	2
chr17	28217849	28217913	E021	1
chr17	28218173	28218496	E021,E034,E046,E082,E093,E100,E109,E116,E120,E121,E125,E128	12
chr17	28218501	28218555	E056	1
chr17	28218775	28218825	E088	1
chr17	28219106	28219178	E080	1
chr17	28219361	28219478	E022,E118	2
chr17	28219495	28219545	E083	1
chr17	28219739	28220001	E007,E056,E057,E122	4
chr17	28220026	28220112	E034,E116	2
chr17	28220162	28220233	E093,E114	2
chr17	28220316	28220370	E033	1
chr17	28220413	28220472	E083	1
chr17	28220552	28220592	E034	1
chr17	28221021	28221151	E057,E100,E127	3
chr17	28221214	28221301	E032	1
chr17	28221343	28221454	E034,E116	2
chr17	28221676	28221726	E050	1
chr17	28221769	28222105	E003,E032,E050,E082,E093,E100,E116,E127	8
chr17	28222150	28222211	E097	1
chr17	28224349	28224429	E059	1
chr17	28228397	28228498	E119	1
chr17	28228747	28228821	E033,E093	2
chr17	28228862	28228932	E118	1
chr17	28229071	28229150	E114	1
chr17	28229198	28229444	E028,E057	2
chr17	28230103	28230171	E082	1
chr17	28230414	28230464	E055	1
chr17	28230554	28230758	E033,E055,E059,E082,E114	5
chr17	28231316	28231415	E056,E057	2
chr17	28231669	28231834	E032,E034,E046,E057,E123,E128	6
chr17	28232332	28232473	E057,E121,E127	3
chr17	28232813	28232884	E004,E021,E080	3
chr17	28232924	28233094	E021,E022	2
chr17	28233336	28233376	E086	1
chr17	28234370	28234414	E080	1
chr17	28234440	28234490	E050	1
chr17	28234856	28234991	E080	1
chr17	28236320	28236396	E033,E082	2
chr17	28236426	28237057	E017,E028,E033,E034,E046,E055,E056,E057,E082,E090,E091,E119,E121,E123,E125,E127,E128	17
chr17	28237107	28237243	E022,E091	2
chr17	28237447	28237709	E119,E126	2
chr17	28238516	28238593	E088	1
chr17	28238594	28239156	E006,E017,E056,E083,E084,E088,E092,E094,E098,E109,E121,E125,E128	13
chr17	28239861	28240014	E034,E046,E059	3
chr17	28240484	28240534	E046	1
chr17	28241119	28241196	E100	1
chr17	28241850	28241948	E032	1
chr17	28242047	28242760	E007,E034,E059,E081,E082,E083,E088,E089,E100	9
chr17	28243221	28243300	E126	1
chr17	28243380	28243460	E123	1
chr17	28243487	28243652	E057,E080,E114,E119,E121,E124,E126,E127	8
chr17	28243870	28243910	E086	1
chr17	28244183	28244258	E093	1
chr17	28244462	28244512	E109	1
chr17	28244528	28244643	E116	1
chr17	28245176	28245236	E005	1
chr17	28245593	28245672	E034	1
chr17	28245937	28246941	E004,E005,E006,E017,E028,E029,E032,E050,E051,E055,E056,E057,E080,E083,E086,E088,E090,E091,E094,E100,E114,E117,E119,E120,E121,E122,E123,E124,E125,E126,E127,E128	32
chr17	28247085	28247139	E127	1
chr17	28247240	28247290	E022	1
chr17	28247631	28247685	E127	1
chr17	28248327	28248382	E127	1
chr17	28248416	28248496	E119	1
chr17	28248870	28249227	E007,E021,E094,E123,E127	5
chr17	28249707	28249854	E080,E097,E119	3
chr17	28250925	28250965	E086	1
chr17	28250989	28251121	E116	1
chr17	28251451	28251579	E123,E127	2
chr17	28251675	28251729	E127	1
chr17	28251821	28252127	E033,E034,E094,E109,E123,E124,E127	7
chr17	28252460	28252550	E122	1
chr17	28253131	28253186	E021	1
chr17	28253647	28253743	E114,E123	2
chr17	28253759	28253803	E034	1
chr17	28253854	28254061	E032,E034,E050,E083,E086,E093	6
chr17	28254190	28254230	E034	1
chr17	28254490	28254994	E006,E017,E034,E050,E059,E080,E082,E083,E085,E086,E088,E089,E109,E116,E121,E122,E123,E125,E127,E128	20
chr17	28255060	28255123	E122	1
chr17	28255133	28255275	E046,E051,E083	3
chr17	28255358	28255685	E006,E034,E056,E080,E081,E083,E088,E089,E116,E118,E122,E126,E127	13
chr17	28255701	28259155	E003,E004,E005,E006,E007,E008,E017,E021,E022,E028,E029,E032,E033,E034,E046,E050,E051,E055,E056,E057,E059,E080,E081,E082,E083,E084,E085,E086,E088,E089,E090,E091,E092,E093,E094,E097,E098,E100,E109,E114,E116,E117,E118,E119,E120,E121,E122,E123,E124,E125,E126,E127,E128	53
chr17	28259339	28259393	E033	1
chr17	28259619	28259673	E033	1
chr17	28259871	28259931	E122	1
chr17	28260306	28260855	E003,E004,E005,E006,E007,E008,E017,E021,E022,E028,E034,E046,E055,E056,E057,E059,E080,E081,E082,E083,E086,E088,E089,E090,E091,E092,E093,E094,E098,E109,E114,E117,E118,E119,E120,E121,E122,E123,E125,E126,E127,E128	42
chr17	28261652	28261929	E017,E091,E114,E127	4
chr17	28262192	28262246	E127	1
chr17	28262421	28262500	E021	1
chr17	28262819	28262927	E093	1
chr17	28263507	28263635	E022	1
chr17	28263660	28263710	E032	1
chr17	28263801	28263851	E022	1
chr17	28263889	28263953	E124	1
chr17	28263970	28264052	E091	1
chr17	28264585	28264635	E021	1
chr17	28264705	28264865	E022,E055,E083,E114,E121,E125,E128	7
chr17	28265792	28265872	E091	1
chr17	28266013	28266067	E127	1
chr17	28266132	28266224	E124	1
chr17	28266478	28266675	E093	1
chr17	28266877	28266927	E021	1
chr17	28267013	28267063	E021	1
chr17	28267116	28267166	E022	1
chr17	28268807	28268897	E127	1
chr17	28268961	28269511	E086,E122	2
chr17	28269899	28269949	E109	1
chr17	28270688	28270800	E121	1
chr17	28275216	28275390	E032,E050,E051	3
chr17	28275428	28276085	E029,E032,E033,E050,E051,E080,E083,E086,E088,E122,E123,E124	12
chr17	28276609	28277020	E007,E021,E032,E033,E034,E050,E059,E080,E083,E088,E124	11
chr17	28277069	28277119	E032	1
chr17	28280210	28280275	E051	1
chr17	28281520	28281833	E021,E022,E033,E034,E046,E114,E127	7
chr17	28283117	28283810	E007,E022,E029,E050,E051,E059,E089,E090,E091,E093,E114,E120,E121,E124	14
chr17	28283974	28284054	E119	1
chr17	28284444	28284494	E046	1
chr17	28285633	28285683	E082	1
chr17	28285929	28287231	E003,E005,E007,E008,E017,E021,E022,E028,E034,E055,E056,E057,E084,E114,E117,E119,E120,E121,E125,E126,E127,E128	22
chr17	28288015	28288065	E114	1
chr17	28288537	28288597	E114	1
chr17	28289069	28289109	E034	1
chr17	28289795	28290050	E017,E034,E055,E059,E091	5
chr17	28291149	28291199	E021	1
chr17	28292617	28292770	E090,E122	2
chr17	28293560	28293610	E114	1
chr17	28295183	28295233	E022	1
chr17	28295297	28295814	E017,E051,E059,E097,E125,E128	6
chr17	28296129	28296169	E034	1
chr17	28296469	28296570	E119	1
chr17	28300038	28300368	E084,E085,E092,E109,E114,E118	6
chr17	28300407	28300457	E109	1
chr17	28302171	28302251	E119	1
chr17	28302802	28302856	E127	1
chr17	28303251	28303305	E127	1
chr17	28304560	28305208	E006,E017,E022,E028,E055,E056,E057,E059,E082,E089,E114,E119,E120,E121,E125,E126,E127,E128	18
chr17	28305371	28305451	E119	1
chr17	28305529	28305609	E125	1
chr17	28305654	28305704	E021	1
chr17	28306674	28306714	E034	1
chr17	28307357	28307564	E022,E055,E114,E125,E126,E128	6
chr17	28307681	28307761	E128	1
chr17	28307842	28307994	E046,E125	2
chr17	28308509	28308657	E034,E055,E057,E093,E119,E124,E125	7
chr17	28310008	28310468	E055,E056,E114,E116,E126,E128	6
chr17	28311117	28311231	E017	1
chr17	28312686	28312760	E021,E114	2
chr17	28312869	28312985	E006,E021,E022	3
chr17	28314263	28314313	E022	1
chr17	28315371	28315421	E114	1
chr17	28316389	28316553	E006,E121,E125,E128	4
chr17	28316959	28317089	E114,E117	2
chr17	28317576	28317620	E080	1
chr17	28318109	28318265	E008,E022	2
chr17	28320049	28320203	E017,E056,E114,E122,E126,E128	6
chr17	28320224	28320284	E122	1
chr17	28321361	28321455	E090	1
chr17	28321479	28321529	E046	1
chr17	28322042	28322128	E007	1
chr17	28322195	28322454	E086,E109,E114,E126	4
chr17	28322608	28322658	E007	1
chr17	28322883	28322949	E088,E126	2
chr17	28323074	28323562	E088	1
chr17	28325564	28325604	E034	1
chr17	28325739	28325779	E034	1
chr17	28326116	28326160	E034	1
chr17	28326308	28326350	E034	1
chr17	28327128	28327473	E033,E050,E051,E055,E056,E059,E081,E082,E086,E089,E090,E109,E114,E117,E119,E122,E126	17
chr17	28327558	28327755	E033,E034,E109	3
chr17	28327774	28328258	E006,E017,E021,E022,E028,E034,E055,E056,E057,E080,E083,E109,E114,E119,E125,E126,E127	17
chr17	28329462	28329541	E032	1
chr17	28330768	28330834	E088,E126	2
chr17	28330940	28330992	E121	1
chr17	28331138	28331242	E021,E022,E126	3
chr17	28332040	28332098	E080	1
chr17	28332181	28332368	E004,E080	2
chr17	28332484	28332528	E097	1
chr17	28332610	28333259	E004,E005,E006,E017,E021,E022,E028,E055,E056,E057,E080,E083,E084,E085,E086,E088,E091,E092,E094,E098,E114,E117,E119,E120,E123,E125,E127,E128	28
chr17	28333427	28333527	E117	1
chr17	28333582	28333626	E097	1
chr17	28333720	28333780	E004	1
chr17	28333796	28333846	E093	1
chr17	28334336	28334424	E119	1
chr17	28334583	28334650	E083	1
chr17	28335606	28335646	E086	1
chr17	28335944	28336064	E005,E121	2
chr17	28339114	28339241	E003,E017,E021,E022,E091,E109,E114	7
chr17	28342488	28342721	E059	1
chr17	28344105	28344155	E022	1
chr17	28344432	28344482	E046	1
chr17	28345168	28345228	E122	1
chr17	28345264	28345318	E127	1
chr17	28345822	28345879	E083	1
chr17	28346093	28346206	E059	1
chr17	28347817	28347867	E022	1
chr17	28348085	28348139	E033	1
chr17	28348628	28349129	E003,E004,E006,E007,E008,E017,E021,E022,E028,E029,E032,E033,E034,E046,E050,E051,E055,E056,E057,E059,E080,E081,E082,E083,E084,E085,E086,E088,E089,E090,E091,E092,E093,E094,E098,E100,E109,E114,E116,E117,E118,E119,E120,E121,E122,E123,E124,E125,E126,E127,E128	51
chr17	28349274	28349334	E034	1
chr17	28349455	28349564	E032	1
chr17	28353318	28353468	E046,E114	2
chr17	28353616	28354000	E003,E004,E006,E008,E017,E021,E022,E028,E029,E032,E033,E034,E046,E050,E051,E055,E056,E057,E059,E080,E081,E083,E085,E086,E088,E089,E090,E091,E092,E093,E098,E100,E109,E114,E116,E117,E119,E120,E121,E122,E123,E124,E125,E126,E127,E128	46
chr17	28354336	28354386	E090	1
chr17	28354590	28355067	E007,E032,E084,E085	4
chr17	28355116	28355251	E125	1
chr17	28355494	28355575	E046	1
chr17	28355835	28355894	E093	1
chr17	28357965	28358062	E088	1
chr17	28358523	28358818	E032,E033,E051,E081,E082,E116	6
chr17	28359075	28359518	E081,E082	2
chr17	28359894	28359967	E003,E022	2
chr17	28359990	28360107	E081,E123	2
chr17	28360458	28360682	E003,E057,E091,E114,E127	5
chr17	28360775	28360829	E081	1
chr17	28360937	28361251	E081,E082	2
chr17	28361317	28361401	E003,E127	2
chr17	28363952	28364006	E033	1
chr17	28365044	28365097	E088	1
chr17	28365193	28365272	E088,E097	2
chr17	28366145	28366216	E021	1
chr17	28366582	28366632	E021	1
chr17	28366894	28366944	E021	1
chr17	28367461	28367511	E093	1
chr17	28367629	28368149	E006,E007,E017,E021,E022,E028,E029,E032,E050,E055,E056,E057,E059,E086,E091,E114,E116,E117,E119,E120,E121,E122,E123,E124,E125,E126,E127,E128	28
chr17	28368170	28368210	E086	1
chr17	28369288	28369440	E109	1
chr17	28372154	28372204	E022	1
chr17	28373751	28373815	E124	1
chr17	28373987	28374037	E032	1
chr17	28374575	28374648	E021,E097	2
chr17	28374655	28374724	E034	1
chr17	28374870	28374945	E021,E051	2
chr17	28378144	28378200	E114	1
chr17	28378491	28378571	E097	1
chr17	28379694	28379774	E119	1
chr17	28380288	28380352	E124	1
chr17	28380626	28380741	E005,E022,E114	3
chr17	28381745	28381805	E006	1
chr17	28382670	28382847	E032,E055,E056	3
chr17	28383582	28383657	E118	1
chr17	28384409	28384597	E032,E059,E122,E127	4
chr17	28385353	28385403	E032	1
chr17	28387706	28387954	E006,E051,E055,E056,E059,E128	6
chr17	28388718	28388768	E022	1
chr17	28391857	28391907	E022	1
chr17	28391936	28391989	E093	1
chr17	28392967	28393065	E109	1
chr17	28393376	28393430	E097	1
chr17	28395665	28395715	E022	1
chr17	28396247	28396301	E127	1
chr17	28396944	28397128	E059,E124	2
chr17	28398418	28398571	E119	1
chr17	28398715	28398771	E056	1
chr17	28399494	28399630	E123	1
chr17	28401464	28401544	E123	1
chr17	28401822	28402119	E017,E055,E056,E057,E125,E126,E128	7
chr17	28402352	28402411	E022,E114	2
chr17	28403472	28403532	E007	1
chr17	28403951	28404033	E046	1
chr17	28404743	28404836	E109	1
chr17	28405808	28405913	E032,E119	2
chr17	28406086	28406166	E116	1
chr17	28406621	28406671	E088	1
chr17	28407089	28407139	E082	1
chr17	28407360	28407410	E022	1
chr17	28407742	28407792	E109	1
chr17	28408390	28408457	E046	1
chr17	28409101	28409151	E114	1
chr17	28409725	28409777	E082	1
chr17	28409932	28410033	E021,E034,E082	3
chr17	28410933	28411044	E021,E114	2
chr17	28411170	28411220	E032	1
chr17	28411753	28411864	E007,E086,E091,E092	4
chr17	28411890	28412175	E007,E021,E059,E086,E109,E118	6
chr17	28413058	28413108	E021	1
chr17	28413836	28413886	E021	1
chr17	28414009	28414059	E022	1
chr17	28414090	28414203	E059,E124	2
chr17	28415216	28415279	E007	1
chr17	28415613	28415667	E081	1
chr17	28416191	28416378	E055,E056,E125,E126	4
chr17	28416410	28416525	E022	1
chr17	28416623	28416777	E022,E125	2
chr17	28416852	28416902	E114	1
chr17	28417056	28417136	E005,E088,E092	3
chr17	28417285	28417339	E056	1
chr17	28418181	28418221	E034	1
chr17	28418261	28418571	E032,E056,E088,E089,E098,E121,E125,E126,E128	9
chr17	28418608	28418690	E085,E088,E126	3
chr17	28418692	28419214	E004,E005,E006,E007,E017,E022,E032,E055,E056,E057,E059,E081,E082,E083,E086,E088,E089,E090,E092,E093,E098,E100,E114,E117,E119,E120,E121,E122,E125,E126,E127,E128	32
chr17	28419325	28419390	E033	1
chr17	28419864	28419959	E123	1
chr17	28419967	28420302	E032,E051,E114,E123	4
chr17	28420317	28421258	E003,E004,E006,E007,E008,E017,E021,E022,E028,E029,E032,E033,E034,E046,E050,E051,E055,E056,E057,E059,E080,E081,E082,E083,E084,E085,E086,E088,E089,E090,E091,E092,E093,E094,E097,E098,E100,E109,E114,E116,E117,E118,E119,E120,E121,E122,E123,E124,E125,E126,E127,E128	52
chr17	28421825	28422085	E032,E046,E114,E116,E123	5
chr17	28422150	28422319	E032,E088,E100,E123	4
chr17	28422326	28422390	E124	1
chr17	28422409	28423317	E003,E004,E005,E006,E007,E008,E017,E021,E022,E028,E029,E032,E033,E034,E046,E050,E051,E055,E056,E057,E059,E080,E081,E082,E083,E084,E085,E086,E088,E089,E090,E091,E092,E093,E094,E097,E098,E100,E109,E114,E116,E117,E118,E119,E120,E121,E122,E123,E124,E125,E126,E127,E128	53
chr17	28423497	28423561	E124	1
chr17	28425026	28425076	E022	1
chr17	28425306	28425356	E021	1
chr17	28425827	28425891	E046	1
chr17	28425911	28425961	E034	1
chr17	28426257	28426322	E081	1
chr17	28426728	28426865	E007,E124	2
chr17	28427092	28427142	E032	1
chr17	28427697	28427747	E022	1
chr17	28427872	28427922	E093	1
chr17	28428429	28428522	E046	1
chr17	28428643	28429034	E034,E051,E055,E056,E080,E093,E116,E120,E122,E128	10
chr17	28429204	28429254	E032	1
chr17	28430104	28430168	E124	1
chr17	28430544	28430594	E021	1
chr17	28430649	28430723	E034	1
chr17	28431028	28431409	E029,E034,E046,E050,E051,E082,E089,E123,E124	9
chr17	28431423	28432389	E003,E004,E005,E006,E007,E008,E017,E021,E022,E028,E029,E032,E033,E034,E046,E050,E051,E055,E056,E057,E059,E080,E081,E082,E083,E084,E085,E086,E088,E089,E090,E091,E092,E093,E094,E097,E098,E100,E109,E114,E116,E117,E118,E119,E120,E121,E122,E123,E124,E125,E126,E127,E128	53
chr17	28432507	28432702	E055,E056,E123,E124,E126	5
chr17	28432816	28432870	E126	1
chr17	28432924	28433009	E034	1
chr17	28433024	28433104	E123	1
chr17	28433689	28433900	E022,E029,E082,E091,E093,E124,E127	7
chr17	28434022	28434082	E086	1
chr17	28434872	28434941	E021,E046	2
chr17	28435103	28435173	E034	1
chr17	28436122	28436181	E034	1
chr17	28436997	28437123	E034,E123	2
chr17	28437569	28437670	E123	1
chr17	28438068	28438219	E017,E034,E086,E114	4
chr17	28438453	28438536	E033	1
chr17	28439028	28439108	E116	1
chr17	28439161	28439211	E032	1
chr17	28439620	28439700	E116	1
chr17	28439837	28440718	E022,E028,E033,E046,E050,E051,E055,E056,E057,E059,E086,E092,E094,E109,E114,E116,E117,E119,E120,E121,E123,E125,E127,E128	24
chr17	28440853	28440936	E109	1
chr17	28441374	28441590	E116	1
chr17	28441781	28441831	E083	1
chr17	28441841	28441881	E086	1
chr17	28441914	28441984	E097	1
chr17	28442258	28442746	E004,E028,E032,E034,E083,E088,E091,E100,E117,E118,E119,E123,E127	13
chr17	28443242	28445246	E003,E004,E005,E006,E007,E008,E017,E021,E022,E028,E029,E032,E033,E034,E046,E050,E051,E055,E056,E057,E059,E080,E081,E082,E083,E084,E085,E086,E088,E089,E090,E091,E092,E093,E094,E097,E098,E100,E109,E114,E116,E117,E118,E119,E120,E121,E122,E123,E124,E125,E126,E127,E128	53
chr17	28445424	28445508	E090	1
chr17	28445532	28445636	E032,E033,E089,E127	4
chr17	28446096	28446176	E116	1
chr17	28446343	28446410	E100	1
chr17	28447070	28447120	E032	1
chr17	28447320	28447423	E119	1
chr17	28447587	28448001	E017,E034,E046,E116,E125,E127,E128	7
chr17	28448236	28448295	E046	1
chr17	28448920	28449307	E006,E032,E033,E034,E046,E050,E055,E059,E090,E114,E116,E124,E128	13
chr17	28449738	28449857	E034,E046,E051,E116	4
chr17	28450193	28450243	E114	1
chr17	28450588	28450638	E021	1
chr17	28451016	28451120	E091,E093	2
chr17	28451160	28451245	E086	1
chr17	28451325	28451405	E123	1
chr17	28451525	28451617	E032,E034,E127	3
chr17	28451629	28451679	E091	1
chr17	28451689	28451739	E022	1
chr17	28452261	28452740	E003,E004,E005,E006,E007,E008,E017,E021,E022,E028,E029,E032,E033,E034,E046,E050,E051,E055,E056,E057,E059,E080,E081,E082,E083,E084,E085,E086,E088,E089,E090,E091,E092,E093,E094,E097,E098,E100,E109,E114,E116,E117,E118,E119,E120,E121,E122,E123,E124,E125,E126,E127,E128	53
chr17	28452830	28452898	E034	1
chr17	28453678	28453742	E124	1
chr17	28453825	28453926	E118	1
chr17	28453986	28454067	E021,E034	2
chr17	28454136	28454200	E124	1
chr17	28454531	28454575	E080	1
chr17	28454891	28454941	E021	1
chr17	28457343	28457409	E114	1
chr17	28457588	28457638	E088	1
chr17	28457795	28457878	E123	1
chr17	28457948	28457998	E083	1
chr17	28458892	28459013	E080,E083	2
chr17	28459683	28459958	E034,E088,E123,E126	4
chr17	28460039	28460079	E086	1
chr17	28460327	28460394	E080,E088	2
chr17	28460653	28460984	E080,E086,E093,E123	4
chr17	28460990	28461074	E088,E093	2
chr17	28461364	28461483	E034,E055,E109	3
chr17	28461548	28461629	E123,E127	2
chr17	28461651	28461894	E005,E006,E033,E119,E123	5
chr17	28461896	28461954	E127	1
chr17	28462344	28462394	E021	1
chr17	28463512	28463572	E125	1
chr17	28464265	28464540	E051,E123	2
chr17	28465354	28465438	E034,E083	2
chr17	28466634	28466751	E022,E080	2
chr17	28467621	28467671	E022	1
chr17	28467757	28467827	E118	1
chr17	28467878	28467959	E116	1
chr17	28469692	28469783	E032	1
chr17	28470231	28470294	E127	1
chr17	28470353	28470429	E127	1
chr17	28470442	28470482	E086	1
chr17	28471091	28471174	E021	1
chr17	28471583	28472028	E032,E059	2
chr17	28472880	28473021	E059	1
chr17	28473408	28473617	E057,E086,E123	3
chr17	28473664	28473795	E055,E056,E088,E100,E127	5
chr17	28473849	28473899	E022	1
chr17	28473951	28474105	E123	1
chr17	28474439	28474489	E091	1
chr17	28474762	28475213	E006,E021,E022,E028,E029,E046,E057,E100,E116,E118,E119,E120,E121,E123,E125,E127,E128	17
chr17	28475253	28475352	E057	1
chr17	28475361	28475744	E006,E059,E091,E114,E123,E127	6
chr17	28476926	28477093	E081,E082	2
chr17	28477988	28478150	E022,E116	2
chr17	28478163	28478223	E006	1
chr17	28478584	28478766	E114,E123	2
chr17	28479592	28479732	E034,E059,E124	3
chr17	28480717	28480791	E007,E114	2
chr17	28482181	28482271	E033	1
chr17	28482655	28482705	E114	1
chr17	28483219	28483556	E083,E123	2
chr17	28484572	28484622	E090	1
chr17	28484917	28484981	E124	1
chr17	28485020	28485086	E032	1
chr17	28485139	28485247	E032,E050,E116	3
chr17	28485351	28485465	E116	1
chr17	28485545	28485598	E083	1
chr17	28486428	28486559	E123	1
chr17	28487584	28487850	E050,E051,E082,E083,E098,E123	6
chr17	28487935	28488135	E006,E017,E088,E127	4
chr17	28488236	28488302	E032,E086	2
chr17	28488636	28488723	E017,E098,E100,E121,E126,E127	6
chr17	28488783	28488864	E098	1
chr17	28489477	28489532	E032,E034	2
chr17	28490290	28490340	E083	1
chr17	28491120	28491170	E021	1
chr17	28491669	28491783	E021,E022,E114	3
chr17	28492372	28492422	E032	1
chr17	28492546	28492651	E006,E032	2
chr17	28493103	28493327	E032,E033,E091,E116	4
chr17	28493371	28493425	E033	1
chr17	28494046	28494096	E022	1
chr17	28494167	28494207	E034	1
chr17	28494290	28494340	E051	1
chr17	28494657	28494711	E098	1
chr17	28495074	28495128	E127	1
chr17	28496684	28496734	E046	1
chr17	28497307	28497361	E127	1
chr17	28497404	28497903	E004,E005,E007,E028,E034,E057,E085,E090,E094,E097,E098,E109,E116,E119,E127	15
chr17	28497920	28498088	E057,E100,E119,E127	4
chr17	28498377	28498496	E093,E126	2
chr17	28498673	28498759	E046	1
chr17	28498835	28498910	E034	1
chr17	28499214	28499264	E097	1
chr17	28499354	28499466	E057,E119	2
chr17	28499617	28499882	E006,E057,E119,E127	4
chr17	28500408	28500482	E098	1
chr17	28500576	28500970	E046,E059,E116,E121,E125,E128	6
chr17	28503234	28503360	E017,E021,E109	3
chr17	28503382	28503462	E119	1
chr17	28503916	28504181	E084,E085,E092,E093,E109	5
chr17	28504274	28504324	E022	1
chr17	28505056	28505110	E127	1
chr17	28505512	28505562	E007	1
chr17	28507170	28507300	E022,E127	2
chr17	28507519	28507569	E082	1
chr17	28507714	28507772	E088	1
chr17	28507846	28507896	E121	1
chr17	28508484	28508590	E022	1
chr17	28509522	28509579	E021	1
chr17	28510317	28510371	E033	1
chr17	28510595	28510758	E056,E100,E119	3
chr17	28510931	28510981	E021	1
chr17	28511922	28511976	E127	1
chr17	28512217	28512267	E021	1
chr17	28512365	28512447	E022	1
chr17	28512987	28513057	E032	1
chr17	28513124	28513197	E121	1
chr17	28513501	28513595	E118	1
chr17	28513711	28513755	E097	1
chr17	28513904	28513994	E034,E098	2
chr17	28514153	28514203	E046	1
chr17	28514237	28514333	E032	1
chr17	28514540	28514901	E006,E007,E017,E021,E028,E029,E056,E057,E086,E090,E091,E093,E100,E126	14
chr17	28514954	28515111	E091,E123	2
chr17	28515127	28515694	E007,E017,E028,E057,E091,E114,E119,E124,E125,E127	10
chr17	28515795	28515890	E004,E123	2
chr17	28516526	28516635	E055	1
chr17	28516660	28516743	E005,E034	2
chr17	28516746	28516854	E004,E007,E033	3
chr17	28517171	28517314	E091,E119	2
chr17	28518014	28518068	E127	1
chr17	28518135	28518563	E017,E021,E055,E056,E088,E122,E123	7
chr17	28518677	28518727	E022	1
chr17	28518920	28518970	E055	1
chr17	28519062	28519258	E033,E055,E080,E114,E116	5
chr17	28519371	28519469	E123	1
chr17	28519607	28519950	E021,E022,E050,E080,E097,E123	6
chr17	28519960	28520010	E055	1
chr17	28520184	28520234	E022	1
chr17	28520295	28520335	E034	1
chr17	28520431	28520567	E021,E093,E123	3
chr17	28522071	28522151	E119	1
chr17	28522847	28522926	E091	1
chr17	28522986	28523185	E091,E100,E123	3
chr17	28523487	28524032	E005,E055,E122	3
chr17	28524341	28524421	E083	1
chr17	28524424	28524725	E021,E050,E055,E083,E086,E109,E114,E123	8
chr17	28525255	28525295	E086	1
chr17	28525344	28525501	E005,E056	2
chr17	28526080	28526130	E032	1
chr17	28526279	28526361	E127	1
chr17	28526411	28526461	E022	1
chr17	28526570	28526634	E124	1
chr17	28526729	28526891	E005,E017,E033,E055,E126	5
chr17	28527122	28527224	E124	1
chr17	28527258	28527357	E080,E082,E083,E092	4
chr17	28527461	28527648	E114,E125,E126,E128	4
chr17	28527765	28527956	E091	1
chr17	28528075	28528164	E091	1
chr17	28528327	28528377	E109	1
chr17	28528460	28528725	E017,E080,E091,E120	4
chr17	28529398	28529451	E022	1
chr17	28530032	28530082	E091	1
chr17	28530227	28530267	E034	1
chr17	28530322	28530372	E021	1
chr17	28530494	28531059	E003,E004,E005,E008,E021,E022,E029,E086,E091,E093,E114,E116,E123	13
chr17	28531436	28531585	E091,E109,E114,E118	4
chr17	28531712	28531789	E032	1
chr17	28531821	28531884	E126	1
chr17	28531936	28532007	E091	1
chr17	28532767	28532817	E022	1
chr17	28533299	28533457	E059,E091,E116	3
chr17	28534107	28534157	E055	1
chr17	28534819	28535716	E007,E022,E029,E046,E056,E083,E114,E116,E122,E124,E128	11
chr17	28536015	28536200	E022,E032,E114,E122	4
chr17	28536973	28537038	E100	1
chr17	28537143	28537223	E116	1
chr17	28537540	28537644	E021,E120	2
chr17	28537661	28537982	E089,E090,E091,E116,E124,E128	6
chr17	28537989	28538056	E089	1
chr17	28538090	28538208	E046	1
chr17	28538228	28538301	E032	1
chr17	28538349	28538405	E034	1
chr17	28538431	28538769	E021,E034,E046,E091,E114,E116	6
chr17	28538845	28538899	E033	1
chr17	28539260	28539324	E124	1
chr17	28539535	28540305	E003,E021,E022,E091,E116	5
chr17	28540373	28540700	E116	1
chr17	28541032	28541082	E022	1
chr17	28541491	28541536	E097	1
chr17	28542614	28542707	E003	1
chr17	28542795	28542871	E114	1
chr17	28542877	28542927	E017	1
chr17	28542994	28543048	E056	1
chr17	28543062	28543134	E046	1
chr17	28543185	28543235	E021	1
chr17	28543458	28543508	E091	1
chr17	28543616	28543666	E055	1
chr17	28544123	28544163	E086	1
chr17	28544402	28544488	E007,E029	2
chr17	28544950	28545056	E124	1
chr17	28545475	28545548	E022	1
chr17	28545581	28545678	E116	1
chr17	28545854	28546402	E003,E004,E090,E114,E116,E123,E128	7
chr17	28546487	28546669	E084,E085,E123	3
chr17	28546819	28547505	E022,E033,E084,E085,E109,E118,E123	7
chr17	28547587	28547848	E007,E056,E084,E085,E118,E124	6
chr17	28547849	28547940	E004,E022	2
chr17	28548880	28549075	E007,E091,E100	3
chr17	28549153	28549203	E084	1
chr17	28549332	28549593	E007,E022,E084,E109,E118,E119,E120,E121	8
chr17	28549639	28550614	E005,E007,E022,E029,E050,E081,E084,E085,E086,E109,E114,E118,E120,E123,E127	15
chr17	28550957	28551242	E059,E080,E091	3
chr17	28551470	28552069	E005,E021,E028,E091,E100,E118,E127	7
chr17	28552094	28554432	E003,E005,E021,E022,E028,E034,E055,E056,E057,E059,E080,E083,E084,E085,E086,E091,E109,E114,E117,E118,E119,E123,E126,E127	24
chr17	28554895	28554945	E091	1
chr17	28555051	28555469	E006,E029,E055,E056,E057,E091,E114,E116,E122,E124,E126	11
chr17	28555617	28555775	E005,E091	2
chr17	28555873	28556519	E028,E046,E055,E056,E057,E084,E085,E089,E091,E109,E118,E119,E121,E126,E127	15
chr17	28556749	28556836	E124	1
chr17	28556881	28557080	E124	1
chr17	28557137	28557460	E017,E029,E114,E124,E126	5
chr17	28557561	28557611	E082	1
chr17	28557764	28558118	E017,E021,E029,E032,E055,E056,E057,E119,E124,E126,E127	11
chr17	28558357	28558457	E117,E125	2
chr17	28558780	28558830	E021	1
chr17	28558833	28558883	E007	1
chr17	28559048	28559098	E091	1
chr17	28559165	28559280	E086,E091,E118	3
chr17	28559376	28559453	E021,E089	2
chr17	28559504	28559596	E022	1
chr17	28559684	28560037	E022,E088,E091,E092,E098,E114	6
chr17	28560174	28560310	E007,E091,E124	3
chr17	28560358	28560484	E021,E114	2
chr17	28560742	28560832	E050	1
chr17	28560855	28560940	E091	1
chr17	28560943	28561223	E017,E085,E086,E091,E125	5
chr17	28561273	28561363	E021,E120	2
chr17	28561375	28561435	E122	1
chr17	28561480	28561693	E006,E091	2
chr17	28561807	28563419	E003,E004,E005,E006,E007,E008,E017,E021,E022,E028,E029,E032,E033,E034,E050,E051,E055,E056,E057,E059,E080,E081,E082,E083,E084,E085,E086,E088,E089,E090,E091,E092,E093,E097,E109,E114,E116,E118,E119,E121,E123,E125,E126,E127,E128	45
chr17	28563484	28564142	E003,E004,E005,E006,E007,E008,E017,E021,E022,E028,E029,E033,E034,E050,E051,E055,E056,E057,E059,E080,E082,E083,E084,E085,E086,E088,E089,E090,E091,E092,E093,E094,E097,E098,E100,E109,E114,E116,E118,E119,E121,E122,E124,E125,E126,E127,E128	47
chr17	28564414	28565085	E003,E005,E006,E007,E008,E017,E021,E022,E028,E029,E032,E034,E050,E051,E082,E083,E086,E088,E089,E090,E091,E093,E114,E118,E120,E125,E127	27
chr17	28565177	28566150	E003,E004,E006,E007,E008,E021,E022,E034,E082,E083,E086,E088,E091,E098,E100,E109,E118,E123	18
chr17	28566163	28566376	E003,E021,E022,E056,E083	5
chr17	28568294	28568360	E022	1
chr17	28569066	28569218	E098,E117	2
chr17	28569257	28569307	E109	1
chr17	28569396	28569462	E114	1
chr17	28570182	28570923	E005,E007,E008,E021,E022,E029,E034,E083,E088,E091,E109,E114,E123	13
chr17	28570961	28571011	E017	1
chr17	28571030	28571080	E032	1
chr17	28571332	28571436	E056,E126	2
chr17	28571653	28571719	E114	1
chr17	28571729	28572442	E006,E017,E028,E029,E055,E056,E057,E059,E091,E100,E114,E116,E119,E120,E121,E123,E125,E126,E128	19
chr17	28572611	28572691	E100,E123	2
chr17	28572787	28573091	E004,E022,E081,E100,E123	5
chr17	28573231	28573324	E056	1
chr17	28574262	28574342	E123	1
chr17	28574476	28574516	E034	1
chr17	28574886	28574936	E032	1
chr17	28574993	28575043	E114	1
chr17	28575078	28575159	E093	1
chr17	28575487	28575547	E005	1
chr17	28575687	28575747	E005	1
chr17	28575832	28576089	E006,E017,E034,E083,E098,E100,E126	7
chr17	28576119	28576178	E083	1
chr17	28576245	28576295	E082	1
chr17	28576360	28576470	E100	1
chr17	28576515	28576625	E005,E086	2
chr17	28576628	28576869	E004,E005,E017,E123,E125,E127,E128	7
chr17	28577094	28577148	E032	1
chr17	28578092	28578170	E118	1
chr17	28578478	28578562	E091	1
chr17	28578875	28578988	E097	1
chr17	28579043	28579263	E055,E056,E080,E091,E097,E126	6
chr17	28579339	28579419	E091	1
chr17	28579651	28579850	E080,E088,E091	3
chr17	28579929	28580829	E003,E005,E007,E022,E050,E080,E083,E086,E088,E091,E092,E093,E094,E123,E125,E128	16
chr17	28580881	28580957	E080,E091	2
chr17	28581009	28581069	E005	1
chr17	28581267	28581487	E050,E080,E083,E088,E089,E090,E092,E100,E123	9
chr17	28581969	28582049	E123	1
chr17	28582126	28582186	E122	1
chr17	28583786	28584477	E005,E006,E017,E034,E055,E056,E057,E080,E083,E086,E088,E091,E100,E120,E121,E126,E128	17
chr17	28584673	28584743	E006	1
chr17	28584782	28584842	E006	1
chr17	28584929	28584979	E093	1
chr17	28585266	28585344	E006	1
chr17	28585391	28586175	E005,E006,E017,E022,E083,E091,E125,E128	8
chr17	28586339	28586422	E114,E127	2
chr17	28587468	28587508	E086	1
chr17	28587515	28587565	E022	1
chr17	28587924	28587997	E046,E050,E086	3
chr17	28588668	28588718	E114	1
chr17	28589857	28589897	E086	1
chr17	28590156	28590255	E083	1
chr17	28590543	28591597	E004,E017,E032,E056,E080,E083,E086,E088,E091,E092,E094,E097,E098,E100,E114,E121,E122,E123,E125,E128	20
chr17	28591610	28591685	E004,E128	2
chr17	28592055	28592363	E083,E088,E122,E123	4
chr17	28592495	28592539	E097	1
chr17	28592794	28592844	E114	1
chr17	28593139	28593193	E127	1
chr17	28593674	28593745	E093	1
chr17	28593839	28594220	E083,E093	2
chr17	28594352	28594402	E083	1
chr17	28594709	28594999	E017,E032,E046,E056,E119,E120,E121,E125,E128	9
chr17	28596779	28596833	E033	1
chr17	28597890	28597939	E080	1
chr17	28597996	28598119	E080	1
chr17	28598168	28598497	E006,E017,E034,E046,E055,E056,E080,E100,E114,E120,E121,E125,E128	13
chr17	28598533	28598659	E022,E080,E082	3
chr17	28599883	28600008	E006,E022	2
chr17	28600035	28600086	E034	1
chr17	28600411	28600762	E017,E022,E055,E056,E089,E093,E097,E100,E121,E123,E125,E126,E128	13
chr17	28600788	28600842	E056	1
chr17	28600889	28601002	E055,E056,E083,E124	4
chr17	28601446	28601506	E029	1
chr17	28602021	28602175	E055,E116,E123	3
chr17	28602197	28602267	E086	1
chr17	28602789	28602863	E080	1
chr17	28602957	28603305	E007,E032,E080,E116,E123	5
chr17	28603486	28603606	E123	1
chr17	28603624	28603674	E021	1
chr17	28603765	28603851	E033	1
chr17	28603956	28604113	E059,E080,E125,E128	4
chr17	28604128	28604192	E080	1
chr17	28605132	28605574	E003,E004,E006,E007,E008,E017,E021,E028,E029,E032,E033,E034,E046,E050,E051,E055,E056,E059,E080,E081,E082,E083,E085,E086,E088,E089,E090,E091,E092,E093,E094,E097,E098,E100,E109,E114,E116,E117,E118,E120,E121,E122,E123,E124,E125,E126,E128	47
chr17	28605943	28606007	E080,E086	2
chr17	28606074	28606180	E080	1
chr17	28606298	28606453	E080	1
chr17	28607283	28607333	E046	1
chr17	28608956	28609006	E046	1
chr17	28609281	28609383	E022	1
chr17	28609892	28609970	E086	1
chr17	28610127	28610211	E086	1
chr17	28611704	28611798	E089,E097,E114	3
chr17	28612534	28612683	E005,E116	2
chr17	28613132	28613212	E119	1
chr17	28613362	28613413	E032	1
chr17	28614121	28614171	E022	1
chr17	28614401	28614470	E091	1
chr17	28616188	28616288	E033,E116	2
chr17	28616543	28616593	E051	1
chr17	28616785	28616865	E034	1
chr17	28617157	28619988	E003,E004,E005,E006,E007,E008,E017,E021,E022,E028,E029,E032,E033,E034,E046,E050,E051,E055,E056,E057,E059,E080,E081,E082,E083,E084,E085,E086,E088,E089,E090,E091,E092,E093,E094,E097,E098,E100,E109,E114,E116,E117,E118,E119,E120,E121,E122,E123,E124,E125,E126,E127,E128	53
chr17	28620236	28620382	E005,E032,E097	3
chr17	28620511	28620682	E034,E051,E086	3
chr17	28620712	28620766	E022,E034	2
chr17	28621157	28621207	E083	1
chr17	28621336	28621386	E022	1
chr17	28622065	28622127	E046	1
chr17	28622166	28622257	E021,E091,E114	3
chr17	28622385	28622442	E090	1
chr17	28622614	28622664	E091	1
chr17	28622834	28622930	E125	1
chr17	28622945	28622995	E021	1
chr17	28623406	28623456	E091	1
chr17	28623505	28624170	E003,E006,E029,E050,E055,E059,E091,E114,E119,E120,E121,E124,E126	13
chr17	28624602	28624810	E017,E033,E097	3
chr17	28624842	28624936	E033,E118	2
chr17	28624977	28625098	E116,E124	2
chr17	28625564	28625656	E022	1
chr17	28625706	28625817	E033,E118	2
chr17	28625855	28625986	E116	1
chr17	28626104	28626304	E017,E022,E033,E034,E051,E055,E056,E081,E082,E084,E088,E114,E119,E121,E122,E123,E126,E127	18
chr17	28626331	28626394	E090	1
chr17	28627181	28627295	E114	1
chr17	28627380	28627618	E029,E124	2
chr17	28627790	28628328	E028,E029,E032,E033,E089,E090,E114,E116,E123,E124	10
chr17	28629194	28629290	E091,E100,E114	3
chr17	28629324	28629554	E005,E091	2
chr17	28629571	28629651	E119	1
chr17	28629869	28629919	E082	1
chr17	28629975	28630201	E081,E082	2
chr17	28631879	28631956	E007	1
chr17	28631958	28632068	E017,E055,E057	3
chr17	28633144	28633194	E032	1
chr17	28633369	28633419	E022	1
chr17	28634677	28634727	E022	1
chr17	28635118	28635227	E050,E056,E100,E121	4
chr17	28635453	28635738	E017,E059,E082,E084,E085,E088,E109,E114,E125	9
chr17	28636318	28636375	E126	1
chr17	28636421	28636518	E005,E017,E120,E125,E128	5
chr17	28636638	28636978	E005,E021,E055,E056,E057,E059,E114,E125,E126,E128	10
chr17	28638056	28638106	E032	1
chr17	28638139	28638183	E080	1
chr17	28638299	28638519	E055,E057,E081,E082,E127	5
chr17	28639078	28639689	E021,E057,E084,E085,E097,E109,E119	7
chr17	28639819	28639905	E057	1
chr17	28640187	28640231	E080	1
chr17	28641446	28641496	E082	1
chr17	28641601	28641802	E109	1
chr17	28641916	28642635	E021,E034,E081,E082,E084,E109	6
chr17	28642662	28642790	E109	1
chr17	28643794	28644203	E003,E006,E029,E033,E046,E056,E109,E116,E123,E124,E127	11
chr17	28644336	28644431	E123	1
chr17	28644604	28644841	E123	1
chr17	28645219	28645552	E028,E055,E056,E057,E059,E098,E109,E120,E126,E127,E128	11
chr17	28645853	28645944	E017	1
chr17	28646719	28646790	E034	1
chr17	28646843	28647025	E084,E114,E119	3
chr17	28647697	28647809	E034,E055,E109	3
chr17	28648232	28648282	E021	1
chr17	28648298	28648703	E034,E055,E114,E118,E119	5
chr17	28648766	28648859	E119	1
chr17	28649971	28650021	E032	1
chr17	28650053	28650109	E034,E082	2
chr17	28650111	28651342	E006,E007,E022,E028,E029,E032,E033,E034,E046,E050,E051,E055,E056,E057,E059,E081,E082,E083,E086,E088,E089,E090,E091,E092,E093,E094,E097,E098,E100,E109,E114,E116,E117,E118,E119,E120,E121,E122,E123,E124,E125,E126,E127,E128	44
chr17	28651366	28651416	E050	1
chr17	28651645	28651685	E086	1
chr17	28651808	28652205	E007,E034,E084,E109,E114,E118,E123	7
chr17	28652715	28652808	E033	1
chr17	28652854	28653198	E046,E059,E081,E083,E093,E109,E114,E121,E122,E125	10
chr17	28653263	28653323	E097	1
chr17	28653889	28654140	E084,E094,E109	3
chr17	28654599	28654649	E021	1
chr17	28654699	28654739	E034	1
chr17	28654796	28654876	E119	1
chr17	28655591	28655631	E034	1
chr17	28655763	28655813	E021	1
chr17	28656239	28656328	E007	1
chr17	28656338	28656416	E003,E109	2
chr17	28656425	28656465	E034	1
chr17	28657574	28657807	E006,E022,E033,E034,E046,E050,E093,E109,E116,E123	10
chr17	28657812	28657925	E034	1
chr17	28658554	28658603	E034	1
chr17	28658636	28658709	E021,E034,E084	3
chr17	28658880	28659791	E006,E017,E028,E029,E032,E033,E034,E046,E050,E051,E055,E056,E057,E059,E084,E085,E086,E093,E109,E114,E116,E117,E118,E119,E120,E121,E122,E124,E125,E126,E127,E128	32
chr17	28659845	28659950	E034,E093,E125	3
chr17	28659971	28660109	E022,E046	2
chr17	28660480	28661455	E028,E034,E057,E084,E085,E086,E088,E098,E109,E114,E118,E119,E123,E127	14
chr17	28661457	28661730	E004,E007,E056,E057,E086,E119,E120,E126	8
chr17	28661781	28661833	E086	1
chr17	28662042	28662082	E034	1
chr17	28662244	28662323	E032	1
chr17	28662946	28663043	E086,E091	2
chr17	28663186	28663244	E120,E121	2
chr17	28663272	28664277	E003,E004,E005,E006,E007,E008,E017,E021,E022,E028,E029,E032,E033,E034,E046,E050,E051,E055,E056,E057,E059,E080,E081,E082,E083,E084,E085,E086,E088,E090,E091,E092,E093,E094,E097,E098,E100,E109,E114,E116,E117,E118,E119,E120,E121,E122,E123,E124,E125,E126,E127,E128	52
chr17	28664380	28665023	E004,E005,E021,E022,E029,E034,E059,E084,E085,E086,E090,E091,E098,E117,E118,E123,E124	17
chr17	28665096	28665136	E086	1
chr17	28665280	28665348	E029,E091	2
chr17	28665538	28665630	E029	1
chr17	28665915	28665985	E118	1
chr17	28666122	28666496	E032,E051,E081,E082,E086,E127	6
chr17	28666910	28668278	E003,E004,E005,E006,E007,E008,E017,E021,E022,E028,E029,E032,E033,E034,E046,E050,E051,E055,E056,E057,E059,E080,E081,E082,E083,E084,E085,E086,E088,E089,E090,E091,E092,E093,E094,E097,E098,E100,E109,E114,E116,E117,E118,E119,E120,E121,E122,E123,E124,E125,E126,E127,E128	53
chr17	28668629	28669432	E003,E006,E007,E022,E033,E034,E056,E059,E081,E082,E083,E086,E090,E114,E116,E119	16
chr17	28669442	28669506	E017,E098	2
chr17	28669516	28669562	E034	1
chr17	28669852	28669954	E007	1
chr17	28670421	28670508	E091	1
chr17	28670724	28670853	E032,E092,E094,E118	4
chr17	28670864	28672454	E003,E005,E006,E017,E021,E022,E028,E029,E032,E046,E050,E051,E055,E056,E057,E059,E080,E081,E082,E083,E084,E085,E086,E088,E089,E091,E092,E093,E094,E097,E098,E100,E109,E114,E116,E117,E118,E119,E120,E121,E122,E123,E124,E125,E126,E127,E128	47
chr17	28672476	28673296	E003,E007,E017,E028,E029,E050,E055,E056,E057,E081,E082,E083,E084,E085,E091,E092,E094,E098,E100,E109,E114,E116,E117,E118,E123,E124,E125,E127	28
chr17	28673330	28673750	E006,E017,E029,E055,E056,E080,E084,E085,E091,E092,E109,E118,E120,E124,E126	15
chr17	28673939	28674018	E029	1
chr17	28674050	28674124	E093	1
chr17	28674138	28674188	E022	1
chr17	28674246	28674296	E022	1
chr17	28674654	28674722	E004	1
chr17	28674779	28674931	E033,E034,E118,E123	4
chr17	28675512	28675552	E086	1
chr17	28676261	28676625	E007,E033,E084,E085,E086,E109,E119	7
chr17	28676680	28676737	E082,E097	2
chr17	28677401	28677499	E017,E119	2
chr17	28677606	28677899	E006,E017,E029,E046,E055,E056,E119,E124,E125,E126,E128	11
chr17	28677937	28678018	E046,E124	2
chr17	28678153	28678262	E029,E097,E124	3
chr17	28678358	28679801	E022,E029,E034,E046,E055,E080,E086,E094,E109,E116,E118,E123,E124,E127	14
chr17	28679973	28680037	E124	1
chr17	28680080	28680144	E006	1
chr17	28680668	28680806	E029	1
chr17	28681685	28681809	E006,E124	2
chr17	28682689	28682819	E029	1
chr17	28683363	28683454	E021,E123	2
chr17	28684240	28684290	E021	1
chr17	28684346	28684406	E005	1
chr17	28684533	28684805	E017,E084,E109,E117,E120,E121	6
chr17	28685289	28685369	E021,E088	2
chr17	28685433	28685502	E109	1
chr17	28685520	28685707	E006,E017,E055,E056,E086,E119	6
chr17	28685735	28685885	E119	1
chr17	28687047	28687846	E029,E032,E046,E050,E051,E083,E086,E109,E123,E124	10
chr17	28687928	28687968	E034	1
chr17	28688868	28688964	E008,E046	2
chr17	28688969	28689023	E114	1
chr17	28689147	28689197	E114	1
chr17	28689561	28689927	E021,E029,E032,E033,E034,E093,E116,E124	8
chr17	28690116	28690223	E034,E119	2
chr17	28690567	28691428	E004,E005,E006,E017,E021,E028,E029,E032,E033,E034,E046,E050,E051,E055,E056,E057,E084,E086,E089,E091,E092,E093,E094,E097,E098,E100,E109,E116,E117,E118,E119,E120,E123,E124,E125,E126,E127,E128	38
chr17	28691459	28691531	E034	1
chr17	28691598	28691662	E029	1
chr17	28692114	28692168	E100	1
chr17	28692587	28692637	E046	1
chr17	28693269	28693439	E055,E056,E081	3
chr17	28693474	28694046	E021,E032,E034,E055,E056,E081,E082	7
chr17	28694786	28695113	E022,E028,E029,E033,E056,E057,E091,E094,E109,E114,E117,E118,E119,E127	14
chr17	28695236	28695467	E034,E122,E127	3
chr17	28695491	28695711	E003,E022,E122	3
chr17	28695962	28696675	E007,E022,E029,E034,E050,E081,E082,E083,E086,E088,E092,E093,E098,E100,E118,E119,E120,E121,E124	19
chr17	28696693	28696733	E086	1
chr17	28696843	28697490	E017,E028,E029,E034,E055,E056,E057,E081,E084,E094,E109,E114,E117,E119,E120,E125,E127,E128	18
chr17	28697532	28697586	E094	1
chr17	28697616	28697725	E017,E119	2
chr17	28697765	28697815	E055	1
chr17	28697982	28698392	E032,E034,E051,E057,E114,E117,E119	7
chr17	28698435	28698483	E097	1
chr17	28699078	28699128	E121	1
chr17	28699483	28700330	E003,E004,E006,E008,E017,E021,E022,E028,E029,E032,E033,E034,E046,E050,E051,E055,E056,E057,E086,E091,E092,E093,E094,E100,E114,E116,E117,E118,E119,E122,E124,E125,E126,E127,E128	35
chr17	28701072	28701126	E100	1
chr17	28701347	28701397	E032	1
chr17	28701638	28701713	E046,E122	2
chr17	28701750	28701861	E034	1
chr17	28701901	28701955	E097	1
chr17	28702070	28702179	E017,E124	2
chr17	28702712	28703175	E005,E006,E007,E017,E029,E032,E033,E034,E055,E056,E083,E088,E100,E109,E114,E118,E121,E123,E127,E128	20
chr17	28703311	28703411	E017,E117	2
chr17	28703440	28708561	E003,E004,E005,E006,E007,E008,E017,E021,E022,E028,E029,E032,E033,E034,E046,E050,E051,E055,E056,E057,E059,E080,E081,E082,E083,E084,E085,E086,E088,E089,E090,E091,E092,E093,E094,E097,E098,E100,E109,E114,E116,E117,E118,E119,E120,E121,E122,E123,E124,E125,E126,E127,E128	53
chr17	28708633	28708795	E032,E034	2
chr17	28709005	28709104	E034,E097	2
chr17	28709400	28709566	E119,E123	2
chr17	28709652	28709702	E046	1
chr17	28709882	28710081	E004,E005,E007,E008,E086	5
chr17	28710092	28710232	E033,E109,E123	3
chr17	28710244	28710461	E007,E123	2
chr17	28710475	28710515	E034	1
chr17	28711091	28711204	E007,E021,E034,E086	4
chr17	28712094	28712213	E003,E093	2
chr17	28712917	28713013	E116	1
chr17	28714386	28714454	E114,E127	2
chr17	28714631	28714685	E127	1
chr17	28714769	28714841	E114	1
chr17	28714925	28714975	E021	1
chr17	28715115	28715312	E003,E086	2
chr17	28715415	28715636	E008,E021,E091,E100	4
chr17	28715655	28715715	E086	1
chr17	28715719	28715911	E003,E007,E008,E021,E091,E100	6
chr17	28715939	28716204	E003,E007,E008,E022,E086,E118	6
chr17	28716732	28717209	E006,E017,E028,E029,E050,E055,E056,E059,E091,E100,E114,E120,E124,E126	14
chr17	28717479	28717578	E084,E114,E124	3
chr17	28717639	28717693	E100	1
chr17	28717701	28717803	E114,E127	2
chr17	28718267	28718317	E021	1
chr17	28718446	28718496	E021	1
chr17	28718630	28718858	E004	1
chr17	28719061	28719115	E100	1
chr17	28719780	28719840	E006	1
chr17	28719947	28720259	E059,E089,E121	3
chr17	28720266	28720317	E088	1
chr17	28720607	28720816	E006,E017,E094,E125	4
chr17	28720998	28721125	E006,E091	2
chr17	28721233	28721892	E004,E005,E006,E007,E032,E033,E034,E051,E091,E114,E117,E118,E119,E123,E124	15
chr17	28721932	28721995	E088,E092	2
chr17	28721996	28722083	E007,E109	2
chr17	28722367	28723013	E085,E092,E094,E109,E117,E118,E123,E126,E127	9
chr17	28723024	28723074	E046	1
chr17	28723140	28723844	E005,E033,E046,E084,E085,E086,E088,E092,E094,E098,E109,E114,E118	13
chr17	28724491	28724541	E114	1
chr17	28725111	28725161	E021	1
chr17	28725423	28725477	E094	1
chr17	28725516	28725644	E022,E055,E094,E114	4
chr17	28726160	28726243	E046	1
chr17	28726566	28726616	E082	1
chr17	28726902	28726981	E086,E100	2
chr17	28727433	28727483	E114	1
chr17	28728103	28728367	E029,E050,E124	3
chr17	28728407	28728667	E029,E124	2
chr17	28729628	28729708	E091	1
chr17	28730142	28730324	E022,E028,E033,E057	4
chr17	28730800	28730907	E034,E046	2
chr17	28731536	28731600	E124	1
chr17	28731933	28732049	E008,E021,E097	3
chr17	28732101	28732605	E003,E004,E005,E008,E021,E022,E057,E114,E117,E118,E122,E123,E125,E126,E128	15
chr17	28733174	28733244	E118	1
chr17	28733626	28733706	E119	1
chr17	28735739	28735803	E124	1
chr17	28735894	28735984	E059,E121	2
chr17	28739307	28739397	E083,E085	2
chr17	28739558	28739699	E021,E114	2
chr17	28740084	28740553	E017,E028,E029,E055,E056,E057,E117,E119,E120,E122,E124,E125,E126,E127,E128	15
chr17	28740566	28740606	E034	1
chr17	28740795	28740877	E021,E032	2
chr17	28741074	28741124	E021	1
chr17	28741288	28741338	E022	1
chr17	28741575	28741856	E017,E055,E056,E091,E120,E121,E125,E126,E128	9
chr17	28742232	28742302	E032	1
chr17	28742367	28742464	E055,E056,E126	3
chr17	28742587	28742801	E017,E032,E055,E056,E119,E120,E121,E124,E125,E126,E127,E128	12
chr17	28743385	28743435	E021	1
chr17	28743614	28743689	E046,E100	2
chr17	28744293	28744430	E022,E114,E124	3
chr17	28744477	28744578	E021	1
chr17	28744926	28745063	E004,E022	2
chr17	28745236	28745298	E080	1
chr17	28745844	28745946	E091,E127	2
chr17	28745948	28745998	E082	1
chr17	28746066	28746126	E005	1
chr17	28746254	28746398	E126	1
chr17	28746974	28747024	E017	1
chr17	28747906	28747986	E123,E124	2
chr17	28748334	28748384	E084	1
chr17	28749187	28749360	E004	1
chr17	28750447	28750506	E094	1
chr17	28751355	28751405	E082	1
chr17	28751423	28751558	E005,E021	2
chr17	28751571	28751670	E008	1
chr17	28751723	28751796	E003	1
chr17	28751891	28751959	E021	1
chr17	28752053	28752103	E021	1
chr17	28752610	28752667	E021,E100	2
chr17	28753250	28753343	E127	1
chr17	28753413	28753645	E017,E029,E033,E057,E091,E100,E114,E123,E125,E126,E128	11
chr17	28754454	28754494	E034	1
chr17	28754508	28754558	E017	1
chr17	28754706	28754756	E050	1
chr17	28755340	28755384	E080	1
chr17	28755758	28755892	E126	1
chr17	28756224	28756702	E006,E017,E022,E055,E056,E086,E089,E090,E114,E120,E121,E125,E126,E127,E128	15
chr17	28757491	28757591	E034,E046	2
chr17	28758761	28758877	E127	1
chr17	28759508	28759558	E055	1
chr17	28760351	28761061	E006,E017,E028,E029,E032,E050,E055,E056,E057,E059,E080,E083,E088,E092,E094,E098,E100,E109,E114,E117,E119,E120,E121,E122,E123,E124,E125,E126,E127,E128	30
chr17	28761381	28761435	E120	1
chr17	28762730	28762784	E128	1
chr17	28762787	28762872	E029,E088	2
chr17	28764574	28764644	E033	1
chr17	28764817	28764877	E006	1
chr17	28764920	28765014	E006,E034	2
chr17	28765061	28765101	E086	1
chr17	28765262	28765351	E032	1
chr17	28769181	28769231	E022	1
chr17	28770807	28770861	E126	1
chr17	28770875	28771105	E022,E055,E056,E100,E114,E120	6
chr17	28771359	28771399	E034	1
chr17	28771572	28771625	E022	1
chr17	28771634	28771674	E034	1
chr17	28772740	28772790	E082	1
chr17	28772807	28772857	E022	1
chr17	28773723	28773800	E120,E121	2
chr17	28774517	28774742	E120,E121	2
chr17	28775577	28775627	E032	1
chr17	28775824	28775864	E034	1
chr17	28776013	28776090	E022,E091	2
chr17	28776253	28776303	E088	1
chr17	28776451	28776835	E017,E055,E056,E081,E082,E088,E089,E090,E092,E093,E097,E098,E100,E114,E120,E121,E125,E126,E128	19
chr17	28777301	28777468	E091,E097,E100,E118	4
chr17	28777524	28778529	E004,E005,E006,E017,E034,E055,E056,E057,E091,E094,E100,E114,E117,E118,E120,E122	16
chr17	28778667	28778762	E082	1
chr17	28779832	28779942	E021,E091,E114,E127	4
chr17	28780498	28780600	E120,E121	2
chr17	28780841	28780918	E100	1
chr17	28780988	28781052	E091	1
chr17	28781470	28781534	E124	1
chr17	28781737	28782030	E029,E032,E059,E100,E114,E116,E120,E121,E123,E124,E127	11
chr17	28782438	28782488	E021	1
chr17	28783505	28783555	E022	1
chr17	28784377	28784419	E034	1
chr17	28784842	28784906	E124	1
chr17	28785486	28785599	E032,E118	2
chr17	28785809	28785853	E097	1
chr17	28786026	28786080	E127	1
chr17	28787169	28787261	E050,E051	2
chr17	28787703	28787757	E100	1
chr17	28787780	28787974	E033,E046,E114,E119	4
chr17	28788064	28788104	E034	1
chr17	28788740	28788849	E022,E119	2
chr17	28788922	28788962	E034	1
chr17	28789320	28789374	E127	1
chr17	28790424	28790598	E017,E059,E122	3
chr17	28792420	28792470	E114	1
chr17	28792482	28792612	E007,E034	2
chr17	28793222	28793272	E114	1
chr17	28793499	28793605	E032,E119	2
chr17	28793715	28793772	E033	1
chr17	28793800	28793854	E127	1
chr17	28794480	28794530	E121	1
chr17	28794838	28794882	E034	1
chr17	28795447	28795527	E123	1
chr17	28795537	28795607	E118	1
chr17	28796132	28796186	E100	1
chr17	28796638	28796688	E021	1
chr17	28796751	28797147	E059,E082,E093	3
chr17	28797273	28797323	E051	1
chr17	28797739	28797845	E119	1
chr17	28798598	28798651	E007	1
chr17	28798904	28798944	E034	1
chr17	28799118	28800071	E007,E021,E022,E028,E055,E056,E057,E082,E083,E089,E090,E091,E093,E097,E100,E119,E123,E126,E127,E128	20
chr17	28800358	28800438	E028	1
chr17	28800465	28800519	E127	1
chr17	28800528	28800568	E034	1
chr17	28801275	28801356	E119	1
chr17	28802003	28802043	E034	1
chr17	28802317	28802579	E007,E022,E032,E051,E100	5
chr17	28802636	28802734	E007,E080	2
chr17	28802793	28802833	E034	1
chr17	28802884	28802954	E032	1
chr17	28803028	28803107	E007,E032	2
chr17	28803130	28803246	E034,E046	2
chr17	28803289	28805499	E003,E004,E005,E006,E007,E008,E017,E021,E022,E028,E029,E032,E033,E034,E046,E050,E051,E055,E056,E057,E059,E080,E081,E082,E083,E084,E085,E086,E088,E089,E090,E091,E092,E093,E094,E097,E098,E100,E109,E114,E116,E117,E118,E119,E120,E121,E122,E123,E124,E125,E126,E127,E128	53
chr17	28805533	28805702	E021,E033,E046,E050,E051,E123	6
chr17	28805906	28805979	E034	1
chr17	28806008	28806062	E033	1
chr17	28806101	28806293	E022,E032,E034,E097	4
chr17	28806352	28806509	E032,E100	2
chr17	28806589	28806629	E086	1
chr17	28807544	28807635	E034,E046	2
chr17	28808182	28808301	E116,E122	2
chr17	28808599	28808685	E033	1
chr17	28809420	28809535	E123,E127	2
chr17	28809580	28809674	E032,E083	2
chr17	28809695	28809906	E080,E083,E100,E120,E121	5
chr17	28809939	28810018	E121	1
chr17	28810342	28810409	E007	1
chr17	28810628	28810682	E127	1
chr17	28810712	28810785	E034	1
chr17	28810842	28810882	E034	1
chr17	28810921	28810975	E127	1
chr17	28811075	28811125	E032	1
chr17	28811295	28811345	E051	1
chr17	28811370	28811477	E116	1
chr17	28812051	28812101	E032	1
chr17	28812339	28812408	E100	1
chr17	28812518	28812568	E046	1
chr17	28813249	28813375	E021,E022,E050	3
chr17	28813942	28814042	E033	1
chr17	28815679	28815750	E100	1
chr17	28817477	28817562	E123	1
chr17	28817942	28817982	E034	1
chr17	28818981	28819041	E005	1
chr17	28820336	28820433	E017,E022	2
chr17	28820764	28821151	E059,E088,E089,E123,E127	5
chr17	28822716	28822867	E050,E055,E080,E090,E097,E098,E109,E122,E123,E127	10
chr17	28823223	28823310	E080,E121	2
chr17	28823357	28823415	E080	1
chr17	28823462	28823539	E032,E080	2
chr17	28823600	28823750	E080	1
chr17	28823886	28824029	E080	1
chr17	28824171	28824234	E080,E093	2
chr17	28825857	28825897	E034	1
chr17	28826162	28826202	E034	1
chr17	28826224	28826274	E114	1
chr17	28826753	28826860	E125,E128	2
chr17	28826996	28827046	E093	1
chr17	28827130	28827233	E006,E093	2
chr17	28829581	28829638	E080	1
chr17	28829978	28830028	E114	1
chr17	28830229	28830279	E021	1
chr17	28830603	28830834	E006,E017,E028,E055,E056,E121,E126	7
chr17	28831290	28831397	E032,E125	2
chr17	28831489	28831569	E123	1
chr17	28831766	28831830	E046	1
chr17	28831923	28831983	E084	1
chr17	28832160	28832210	E022	1
chr17	28832341	28832391	E093	1
chr17	28832483	28832567	E093	1
chr17	28832647	28832848	E093,E124	2
chr17	28833024	28833110	E021,E088	2
chr17	28833173	28834164	E003,E007,E008,E021,E022,E033,E086,E088,E090,E092,E093,E094,E114,E120,E121,E128	16
chr17	28834346	28834459	E022,E093	2
chr17	28834678	28835168	E004,E034,E093	3
chr17	28835305	28835357	E093	1
chr17	28835415	28835545	E093	1
chr17	28835795	28835872	E006	1
chr17	28836641	28836688	E097	1
chr17	28836695	28836757	E034	1
chr17	28836758	28836844	E046,E123	2
chr17	28837057	28837146	E093	1
chr17	28837333	28837418	E021	1
chr17	28838333	28838387	E033	1
chr17	28838435	28838521	E032,E127	2
chr17	28839613	28839653	E034	1
chr17	28840439	28840934	E006,E017,E056,E086,E091,E120,E121,E126,E127,E128	10
chr17	28841344	28841398	E033	1
chr17	28842012	28842179	E093	1
chr17	28842245	28842309	E093	1
chr17	28842390	28842583	E051,E086,E089,E126	4
chr17	28843570	28843646	E034	1
chr17	28844918	28845229	E017,E055,E056,E080,E083,E093,E098,E100,E121,E125,E126,E127	12
chr17	28845248	28845308	E006	1
chr17	28845479	28845676	E006,E080,E089,E109,E121,E123,E126	7
chr17	28845892	28845965	E017,E100	2
chr17	28846233	28846467	E021,E055,E056,E089,E090,E120,E126	7
chr17	28846616	28848618	E006,E007,E017,E028,E050,E055,E056,E057,E059,E080,E081,E082,E083,E084,E088,E089,E090,E092,E093,E094,E097,E098,E100,E114,E117,E120,E121,E122,E123,E125,E126,E127,E128	33
chr17	28848950	28849035	E083,E123	2
chr17	28849065	28849115	E090	1
chr17	28849155	28849205	E021	1
chr17	28849415	28849465	E083	1
chr17	28849671	28849762	E114	1
chr17	28851304	28851354	E121	1
chr17	28851497	28851613	E007,E083	2
chr17	28851623	28852416	E017,E032,E055,E056,E082,E083,E085,E086,E089,E090,E091,E100,E109,E120,E121,E125,E126,E128	18
chr17	28852671	28852935	E008,E083	2
chr17	28853106	28853396	E003,E021,E022,E034,E122	5
chr17	28853492	28853686	E122	1
chr17	28853750	28853866	E122	1
chr17	28854073	28854153	E119	1
chr17	28854184	28854240	E021	1
chr17	28854250	28854300	E091	1
chr17	28854468	28854620	E116	1
chr17	28854748	28854878	E083	1
chr17	28855048	28855098	E083	1
chr17	28855138	28855214	E083	1
chr17	28855905	28855960	E022,E091	2
chr17	28856674	28856735	E093,E109	2
chr17	28856756	28856829	E007	1
chr17	28857273	28857323	E114	1
chr17	28857350	28857538	E006,E017,E022,E086,E091	5
chr17	28857611	28858010	E004,E005,E006,E017,E021,E055,E056,E057,E059,E114,E120,E121,E122,E123,E125,E126,E128	17
chr17	28858042	28858140	E034,E055,E121	3
chr17	28858171	28858270	E121	1
chr17	28858674	28858732	E121	1
chr17	28858823	28858917	E086	1
chr17	28858928	28859099	E004,E021,E033,E125	4
chr17	28859425	28859539	E017,E046	2
chr17	28859674	28859724	E093	1
chr17	28859739	28860139	E032,E050,E051,E083,E093,E109,E116,E123	8
chr17	28860180	28860281	E007,E032,E046	3
chr17	28860475	28860525	E046	1
chr17	28861102	28861146	E097	1
chr17	28861306	28861727	E021,E022,E033,E083,E091,E114,E123,E127	8
chr17	28861795	28861859	E127	1
chr17	28862092	28862249	E007,E017,E091,E123	4
chr17	28862254	28862432	E033,E118,E123	3
chr17	28862941	28862991	E114	1
chr17	28863126	28863245	E007,E114	2
chr17	28864694	28864744	E046	1
chr17	28864782	28864846	E124	1
chr17	28867820	28868018	E117,E120,E121	3
chr17	28868335	28868385	E022	1
chr17	28868684	28868744	E005	1
chr17	28868791	28868915	E003,E008	2
chr17	28868955	28869024	E114	1
chr17	28869037	28869109	E022	1
chr17	28870259	28870340	E127	1
chr17	28870384	28870851	E005,E055,E056,E059,E120,E121,E126	7
chr17	28870949	28871003	E056	1
chr17	28871608	28871800	E056,E083,E126	3
chr17	28872071	28872524	E050,E051,E055,E056,E123,E124,E126	7
chr17	28872547	28872598	E022	1
chr17	28872802	28872932	E055	1
chr17	28873296	28873431	E126	1
chr17	28873522	28873572	E114	1
chr17	28873846	28873926	E119	1
chr17	28875183	28875312	E100	1
chr17	28875398	28875464	E091	1
chr17	28875482	28875666	E003,E123	2
chr17	28876020	28876070	E022	1
chr17	28876857	28876976	E032	1
chr17	28877028	28877112	E091,E125	2
chr17	28877132	28877401	E032,E057,E125,E127,E128	5
chr17	28877413	28878321	E006,E017,E021,E028,E029,E032,E033,E046,E050,E051,E055,E056,E057,E093,E100,E114,E116,E120,E121,E123,E124,E125,E126,E127,E128	25
chr17	28878373	28878673	E022,E032,E051,E116,E126	5
chr17	28878759	28879167	E004,E022,E032,E055,E091,E121	6
chr17	28879228	28879331	E032	1
chr17	28879370	28879571	E032	1
chr17	28879865	28879952	E086	1
chr17	28880362	28880558	E032,E084	2
chr17	28880722	28880803	E046,E086	2
chr17	28880809	28880859	E022	1
chr17	28880905	28880955	E021	1
chr17	28881161	28881211	E093	1
chr17	28882115	28882291	E118	1
chr17	28882292	28882973	E003,E004,E007,E008,E017,E021,E022,E032,E033,E050,E051,E055,E056,E059,E080,E083,E092,E093,E097,E098,E114,E118,E120,E121,E122,E123,E125,E126,E128	29
chr17	28883075	28883135	E007,E022	2
chr17	28883236	28883328	E124	1
chr17	28883853	28884028	E022,E046,E082,E093,E114,E123	6
chr17	28884562	28884602	E034	1
chr17	28884706	28884786	E091	1
chr17	28884911	28885032	E093	1
chr17	28885068	28885259	E006,E017,E032,E051,E055,E056,E080,E093,E120,E121,E126	11
chr17	28885469	28885602	E005,E089,E118	3
chr17	28885966	28886175	E090,E091,E118	3
chr17	28886207	28886298	E021,E091,E121	3
chr17	28886606	28886658	E086	1
chr17	28887078	28887204	E022,E114	2
chr17	28887638	28887730	E123	1
chr17	28887789	28887873	E080	1
chr17	28889902	28889975	E127	1
chr17	28890030	28890070	E086	1
chr17	28890204	28891100	E003,E004,E005,E007,E017,E021,E022,E051,E055,E056,E080,E083,E086,E088,E089,E090,E091,E097,E114,E117,E118,E120,E121,E123	24
chr17	28891186	28891271	E089,E091	2
chr17	28891351	28891871	E004,E021,E022,E029,E033,E046,E050,E051,E086,E090,E091,E092,E097,E100,E109,E120,E121,E123,E124	19
chr17	28892009	28892414	E003,E004,E005,E008,E017,E021,E022,E028,E050,E051,E055,E056,E057,E082,E083,E086,E090,E091,E114,E124,E126,E127	22
chr17	28893085	28893140	E021,E083	2
chr17	28893146	28893186	E086	1
chr17	28893195	28893799	E005,E007,E008,E022,E029,E050,E080,E083,E086,E088,E090,E114,E116,E121	14
chr17	28894238	28894605	E005,E080	2
chr17	28894699	28894801	E005	1
chr17	28894846	28894948	E005,E021,E090	3
chr17	28894988	28895056	E005	1
chr17	28895146	28895600	E021,E022,E057,E086,E088,E090,E091,E093,E120,E121	10
chr17	28895891	28895941	E021	1
chr17	28895980	28896042	E091	1
chr17	28896484	28896545	E007	1
chr17	28896745	28896817	E021	1
chr17	28897136	28897543	E050,E082,E093,E124	4
chr17	28897558	28897629	E007,E082	2
chr17	28898075	28898187	E007	1
chr17	28898458	28898508	E021	1
chr17	28898515	28898565	E022	1
chr17	28898779	28898880	E022,E119	2
chr17	28898969	28899051	E032	1
chr17	28899833	28899895	E091	1
chr17	28899959	28900109	E021,E086,E088	3
chr17	28900675	28900857	E003,E004,E008,E021,E022,E086	6
chr17	28902780	28902830	E022	1
chr17	28903114	28903164	E082	1
chr17	28903313	28903680	E021,E022,E033,E051,E081,E082,E086,E088,E093,E114,E122,E123,E126	13
chr17	28904295	28904381	E083	1
chr17	28904691	28904741	E082	1
chr17	28904842	28904911	E034,E086	2
chr17	28906695	28906745	E083	1
chr17	28906791	28907269	E003,E008,E017,E022,E034,E055,E097,E121,E122,E125,E126	11
chr17	28908079	28908344	E028,E056,E059,E125,E126,E128	6
chr17	28909551	28909641	E021,E086	2
chr17	28911696	28912117	E021,E022,E086,E118,E123,E125	6
chr17	28912147	28912252	E046,E097	2
chr17	28913846	28914204	E006,E017,E022,E028,E029,E032,E055,E056,E057,E114,E119,E120,E121,E123,E125,E126,E128	17
chr17	28914282	28914595	E006,E017,E022,E028,E050,E055,E056,E057,E059,E080,E097,E109,E114,E117,E118,E120,E121,E122,E123,E125,E126,E127,E128	23
chr17	28915808	28916365	E021,E086,E118,E123	4
chr17	28916368	28916418	E093	1
chr17	28916498	28916552	E127	1
chr17	28916587	28916684	E118	1
chr17	28917088	28917406	E050,E120,E121,E122,E123,E125,E127,E128	8
chr17	28917431	28917618	E032,E055,E056,E086,E121,E122,E125,E128	8
chr17	28917987	28918037	E050	1
chr17	28918148	28918269	E004	1
chr17	28920335	28920385	E032	1
chr17	28920658	28920699	E086	1
chr17	28920753	28920793	E034	1
chr17	28921408	28921534	E022,E086	2
chr17	28921745	28921884	E005,E008,E021,E033,E084	5
chr17	28921969	28922034	E004	1
chr17	28922296	28922384	E084	1
chr17	28922645	28922745	E008,E022	2
chr17	28922810	28922886	E127	1
chr17	28923373	28923423	E021	1
chr17	28924855	28925267	E006,E017,E055,E056,E057,E080,E093,E118,E123	9
chr17	28925351	28925477	E006,E032,E033	3
chr17	28925702	28925742	E086	1
chr17	28926014	28926090	E034	1
chr17	28926173	28926217	E080	1
chr17	28926397	28926500	E021,E033,E084	3
chr17	28926505	28928540	E003,E004,E005,E006,E007,E008,E017,E021,E022,E028,E029,E032,E033,E034,E046,E050,E051,E055,E056,E057,E059,E080,E081,E082,E083,E084,E085,E086,E088,E089,E090,E091,E092,E093,E094,E097,E098,E100,E109,E114,E116,E117,E118,E119,E120,E121,E122,E124,E125,E126,E127,E128	52
chr17	28928626	28928695	E083,E088,E097	3
chr17	28929058	28929390	E006,E007,E021,E050,E055,E056,E083,E084,E085,E086,E088,E090,E092,E098,E109,E117,E118,E120,E122,E124,E126,E127	22
chr17	28929546	28929659	E006,E017,E120,E125,E128	5
chr17	28930217	28930290	E088	1
chr17	28930423	28930754	E004,E006,E007,E017,E028,E032,E034,E050,E055,E056,E057,E059,E086,E114,E116,E119,E120,E121,E125,E126,E127,E128	22
chr17	28931737	28931830	E120,E125,E128	3
chr17	28932057	28932107	E021	1
chr17	28932114	28932314	E003,E004,E021,E022,E034	5
chr17	28932321	28932481	E008	1
chr17	28932526	28932615	E008	1
chr17	28932941	28932991	E021	1
chr17	28934812	28934865	E022	1
chr17	28936686	28936743	E109	1
chr17	28936765	28936817	E084	1
chr17	28938498	28938548	E093	1
chr17	28943222	28943272	E022	1
chr17	28950739	28950789	E022	1
chr17	28952388	28952438	E022	1
chr17	28952469	28952539	E118	1
chr17	28959644	28959688	E097	1
chr17	28959770	28959824	E083	1
chr17	28960220	28960293	E055,E083,E097	3
chr17	28966098	28966255	E004,E028,E057,E127	4
chr17	28967667	28967727	E122	1
chr17	28969174	28969224	E082	1
chr17	28971432	28971491	E022	1
chr17	28971502	28971643	E008,E021,E055,E091	4
chr17	28971817	28971985	E003,E004,E005,E006,E007,E008,E017,E021,E022,E028,E029,E033,E034,E046,E050,E051,E055,E056,E057,E059,E081,E086,E088,E089,E090,E091,E114,E116,E117,E121,E122,E123,E124,E125,E126,E127,E128	37
chr17	28972387	28972479	E021,E091	2
chr17	28972856	28973315	E003,E004,E005,E007,E008,E021,E022,E034,E050,E051,E055,E081,E082,E086,E088,E089,E090,E091,E093,E124	20
chr17	28973476	28973527	E050,E080,E086	3
chr17	28973703	28973901	E008,E086,E089,E090	4
chr17	28973941	28974017	E032,E081,E086,E089	4
chr17	28974096	28974163	E022	1
chr17	28975050	28975090	E086	1
chr17	28975208	28975273	E088,E089,E121,E126	4
chr17	28977511	28977561	E021	1
chr17	28978032	28978186	E006,E007,E021,E022,E032,E033,E034,E046,E050,E051,E055,E056,E080,E081,E082,E084,E092,E093,E097,E098,E109,E114,E117,E118,E122,E123,E124,E126	28
chr17	28978199	28978544	E007,E022,E029,E032,E033,E034,E046,E050,E084,E086,E092,E093,E109,E114,E116,E117,E123	17
chr17	28978637	28978687	E109	1
chr17	28979100	28979154	E127	1
chr17	28979252	28979306	E034,E084	2
chr17	28980119	28980360	E017,E046,E055,E056,E059,E121,E123,E126	8
chr17	28980902	28980985	E017,E086	2
chr17	28981775	28981825	E022	1
chr17	28982654	28982715	E055,E056	2
chr17	28982798	28982940	E006,E046,E055,E056,E121,E122,E126,E128	8
chr17	28983077	28983358	E006,E017,E034,E046,E050,E055,E056,E089,E090,E109,E116,E120,E121,E122,E125,E126,E128	17
chr17	28987138	28987228	E084,E109	2
chr17	28987337	28987387	E084	1
chr17	28988681	28988731	E055,E086	2
chr17	28989178	28989351	E022,E126	2
chr17	28990775	28990969	E003,E004,E007,E008,E021,E022,E029,E033,E050,E051,E055,E081,E082,E086,E088,E089,E090,E093,E097,E116,E122,E123,E125,E128	24
chr17	28991032	28991109	E003	1
chr17	28991118	28991264	E082,E093,E116	3
chr17	28993744	28993863	E003,E021,E083,E088	4
chr17	28993950	28994141	E003,E008,E021,E022	4
chr17	28994236	28994433	E003,E008,E021,E022,E081,E082,E086,E089,E090,E097	10
chr17	28994484	28994634	E003,E004,E007,E021,E022,E081,E082,E083,E086,E088	10
chr17	28994697	28994760	E007,E081,E082,E083	4
chr17	28994906	28995324	E003,E004,E005,E006,E007,E008,E017,E021,E022,E032,E034,E055,E056,E059,E080,E081,E082,E083,E086,E088,E089,E090,E091,E092,E093,E097,E098,E100,E114,E116,E118,E120,E121,E122,E123,E125,E126,E127,E128	39
chr17	28995896	28996128	E003,E004,E007,E008,E021,E022,E055,E080,E081,E082,E088,E089,E090,E097,E114,E123	16
chr17	28996243	28996609	E003,E004,E007,E008,E021,E022,E081,E082,E090,E093	10
chr17	28996652	28996862	E003,E029,E086,E124	4
chr17	28997256	28997339	E003,E021,E022	3
chr17	28998352	28998402	E022	1
chr17	28999953	29000003	E021	1
chr17	29000085	29000135	E032	1
chr17	29000354	29000478	E007,E021	2
chr17	29001523	29001573	E114	1
chr17	29001626	29001713	E003,E114	2
chr17	29002172	29002224	E050,E114	2
chr17	29002860	29003122	E021,E055,E059	3
chr17	29003705	29003755	E114	1
chr17	29003895	29003984	E086,E114	2
chr17	29004686	29004750	E124	1
chr17	29004793	29005155	E034,E084,E085,E109,E114,E117	6
chr17	29005179	29005232	E091,E114	2
chr17	29006143	29006197	E114	1
chr17	29006356	29006497	E022,E114	2
chr17	29006880	29006920	E086	1
chr17	29007318	29007390	E022,E080	2
chr17	29007637	29007691	E081	1
chr17	29007895	29007945	E022	1
chr17	29008053	29008118	E032	1
chr17	29009212	29009264	E114	1
chr17	29010942	29011078	E093,E098,E114	3
chr17	29011293	29011368	E055,E082,E090,E114	4
chr17	29011418	29011569	E005,E021,E033,E114	4
chr17	29011575	29011615	E086	1
chr17	29011958	29012305	E003,E004,E008,E021,E022,E089	6
chr17	29012318	29012381	E021	1
chr17	29012760	29012810	E021	1
chr17	29012871	29012921	E021	1
chr17	29013458	29013824	E003,E004,E006,E022,E032,E046,E050,E055,E056,E059,E081,E082,E083,E085,E086,E088,E089,E090,E092,E093,E097,E120,E121,E122,E125,E126,E128	27
chr17	29013922	29014044	E004,E021,E022,E081,E082,E086,E092	7
chr17	29014213	29014342	E004,E006,E021,E022,E081,E128	6
chr17	29014556	29014606	E050	1
chr17	29014651	29014763	E006,E021,E055,E114,E121,E125	6
chr17	29015174	29015255	E022,E118	2
chr17	29015284	29015364	E080	1
chr17	29015856	29016192	E022,E051,E123	3
chr17	29016300	29016370	E118	1
chr17	29016464	29016514	E089	1
chr17	29016657	29016740	E089	1
chr17	29016773	29016837	E022	1
chr17	29017142	29017192	E021	1
chr17	29017576	29017749	E055,E056	2
chr17	29018146	29018212	E032,E086	2
chr17	29018702	29018752	E022	1
chr17	29019341	29019391	E114	1
chr17	29019506	29019556	E021	1
chr17	29020555	29020741	E007,E021,E034,E126	4
chr17	29020864	29021251	E003,E004,E006,E007,E008,E021,E022,E029,E032,E033,E034,E046,E050,E051,E055,E056,E057,E059,E080,E081,E083,E084,E085,E086,E089,E090,E091,E092,E093,E109,E114,E116,E118,E119,E121,E123,E124,E126,E127	39
chr17	29021415	29021513	E022,E055,E056	3
chr17	29021911	29022223	E006,E017,E055,E056,E114,E117,E128	7
chr17	29022303	29022889	E004,E006,E017,E034,E055,E056,E085,E088,E089,E091,E092,E114,E117,E120,E121,E123,E125,E126,E128	19
chr17	29022916	29022966	E021	1
chr17	29023119	29023179	E006	1
chr17	29023181	29023328	E006,E124	2
chr17	29023386	29023463	E032,E114	2
chr17	29023533	29023583	E114	1
chr17	29023682	29023762	E120,E121	2
chr17	29023809	29023883	E033	1
chr17	29024119	29024198	E097	1
chr17	29024288	29024451	E021,E028,E032,E090	4
chr17	29024455	29024591	E003,E006,E007,E008,E021,E022,E028,E033,E050,E114,E127	11
chr17	29024680	29025445	E003,E004,E005,E006,E007,E008,E017,E021,E022,E028,E029,E032,E033,E034,E046,E050,E051,E055,E056,E057,E059,E080,E081,E082,E083,E084,E085,E086,E088,E089,E090,E091,E092,E093,E094,E097,E098,E109,E114,E116,E117,E118,E119,E120,E121,E122,E123,E124,E125,E126,E127,E128	52
chr17	29025583	29025633	E022,E034,E086	3
chr17	29026104	29026144	E086	1
chr17	29026414	29026600	E004,E005,E021,E022,E091	5
chr17	29026698	29026748	E109	1
chr17	29026864	29026969	E004	1
chr17	29027385	29027609	E003,E004,E005,E007,E008,E021,E022,E091,E124	9
chr17	29027991	29028088	E123	1
chr17	29028144	29028379	E007,E114,E123	3
chr17	29028417	29028783	E004,E050,E082,E114,E123	5
chr17	29028823	29028939	E114,E123	2
chr17	29028949	29028989	E034	1
chr17	29029569	29029619	E021	1
chr17	29030516	29030566	E021	1
chr17	29031407	29031528	E021,E055,E056,E114,E116	5
chr17	29031729	29031809	E003	1
chr17	29031903	29032021	E086,E089,E098	3
chr17	29032456	29032524	E022	1
chr17	29032553	29032621	E051,E098	2
chr17	29032713	29032753	E086	1
chr17	29032842	29032995	E032,E033,E124	3
chr17	29033057	29033370	E021,E032,E050,E051,E055,E080,E081,E082,E083,E086,E088,E089,E090,E092,E093,E100,E118,E124,E125	19
chr17	29033430	29033560	E050,E082,E088	3
chr17	29033608	29033997	E021,E029,E032,E033,E034,E046,E050,E051,E083,E086,E090,E093,E124	13
chr17	29034067	29034302	E007,E085,E086,E089,E090,E092,E093,E098,E100,E120,E121	11
chr17	29034371	29034451	E034,E083,E088,E090	4
chr17	29034500	29034558	E034,E083,E089,E090	4
chr17	29034631	29036187	E003,E004,E005,E006,E007,E008,E017,E021,E022,E028,E029,E032,E033,E034,E046,E050,E051,E055,E056,E057,E059,E080,E081,E082,E083,E084,E085,E086,E088,E089,E090,E091,E092,E093,E094,E097,E098,E100,E109,E114,E116,E118,E119,E120,E121,E122,E123,E124,E125,E126,E127,E128	52
chr17	29036215	29036544	E003,E004,E006,E007,E017,E021,E022,E032,E033,E034,E046,E050,E051,E055,E056,E059,E080,E081,E082,E083,E085,E086,E088,E089,E090,E091,E092,E093,E097,E109,E118,E121	32
chr17	29036597	29036996	E006,E007,E021,E022,E050,E051,E055,E083,E086,E089,E090,E091,E093,E097,E098,E118	16
chr17	29037010	29037351	E007,E008,E032,E033,E034,E046,E050,E051,E055,E056,E080,E081,E082,E083,E084,E085,E086,E088,E089,E090,E091,E092,E093,E097,E098,E109,E116,E118,E124	29
chr17	29037375	29038235	E003,E004,E007,E008,E021,E022,E032,E034,E055,E080,E081,E082,E083,E089,E090,E091,E092,E093,E097,E100,E118,E123	22
chr17	29038278	29038328	E007	1
chr17	29038348	29038467	E021,E093	2
chr17	29038960	29039172	E051,E093,E114	3
chr17	29039210	29039602	E003,E021,E022,E029,E032,E050,E051,E080,E081,E086,E089,E092,E093,E118,E124	15
chr17	29039824	29039960	E032,E034,E097	3
chr17	29039964	29040076	E091	1
chr17	29040460	29040558	E021,E032,E093	3
chr17	29040607	29040657	E114	1
chr17	29040790	29041146	E007,E022,E028,E057,E089,E091,E127	7
chr17	29041219	29041277	E114	1
chr17	29041473	29041634	E003,E021,E022,E032,E114	5
chr17	29041695	29041745	E007	1
chr17	29041916	29041975	E021	1
chr17	29042016	29042056	E086	1
chr17	29042142	29042653	E003,E004,E006,E007,E008,E017,E021,E022,E028,E029,E032,E033,E034,E046,E050,E051,E055,E056,E059,E080,E083,E086,E088,E089,E090,E091,E092,E093,E094,E097,E100,E109,E114,E116,E117,E118,E119,E122,E123,E124,E126,E127	42
chr17	29043119	29043169	E050	1
chr17	29043454	29043552	E007,E032,E034	3
chr17	29043733	29044315	E003,E004,E006,E007,E008,E017,E021,E022,E029,E050,E051,E055,E056,E059,E080,E081,E083,E088,E089,E091,E092,E093,E097,E098,E109,E114,E116,E118,E124,E125,E126,E127	32
chr17	29044359	29044485	E004,E034,E114	3
chr17	29044546	29044606	E022,E097	2
chr17	29044714	29044823	E080,E093,E114,E127	4
chr17	29044902	29045092	E022,E046,E051,E093,E109,E114,E124	7
chr17	29045661	29045730	E032	1
chr17	29045755	29045805	E007	1
chr17	29046293	29046367	E032,E033,E034	3
chr17	29046440	29046736	E003,E004,E005,E006,E007,E008,E017,E021,E022,E029,E032,E033,E034,E046,E050,E051,E055,E056,E057,E059,E080,E081,E082,E083,E085,E086,E088,E089,E090,E091,E092,E093,E094,E097,E098,E100,E109,E114,E116,E117,E118,E119,E120,E121,E122,E123,E124,E126,E127,E128	50
chr17	29046762	29046856	E033,E093,E114	3
chr17	29047906	29047959	E022	1
chr17	29048153	29048337	E033,E114	2
chr17	29048851	29048912	E114,E126	2
chr17	29049611	29049651	E086	1
chr17	29050689	29050758	E100	1
chr17	29051101	29051375	E021,E046,E050,E051,E090,E124	6
chr17	29052253	29052533	E005,E021,E123	3
chr17	29052638	29052698	E005	1
chr17	29053396	29053447	E114	1
chr17	29053970	29054020	E091	1
chr17	29054512	29054578	E021,E051,E089	3
chr17	29054729	29054837	E017,E050	2
chr17	29055393	29056128	E005,E007,E017,E021,E029,E032,E033,E046,E050,E051,E055,E056,E080,E086,E088,E089,E090,E091,E092,E093,E097,E100,E109,E114,E116,E123,E124,E125,E126,E127,E128	31
chr17	29056219	29056312	E007,E119	2
chr17	29056446	29056497	E007,E021	2
chr17	29056554	29056746	E007,E021,E051,E118	4
chr17	29056815	29056878	E007,E098	2
chr17	29056949	29057203	E007,E022,E032,E050,E059,E086,E109,E123	8
chr17	29057296	29057375	E021,E100	2
chr17	29057544	29057655	E003,E007,E032,E051	4
chr17	29057841	29057933	E003,E022,E080,E089,E121,E123	6
chr17	29058124	29058200	E004,E022,E050,E080,E083,E088,E091,E092,E093	9
chr17	29058234	29059190	E003,E004,E005,E006,E007,E008,E017,E021,E022,E028,E029,E032,E033,E034,E046,E050,E051,E055,E056,E057,E059,E080,E081,E082,E083,E084,E085,E086,E088,E089,E090,E091,E092,E093,E094,E097,E098,E100,E109,E114,E116,E117,E118,E119,E120,E121,E122,E123,E124,E125,E126,E127,E128	53
chr17	29059715	29060262	E007,E032,E034,E046,E050,E059,E080,E083,E086,E088,E089,E090,E091,E092,E093,E114,E116,E117,E121,E122,E123	21
chr17	29060360	29060461	E034	1
chr17	29060566	29060646	E123	1
chr17	29061711	29061798	E032,E123,E127	3
chr17	29062718	29062798	E123	1
chr17	29062842	29063024	E022,E055,E120,E121,E123,E127	6
chr17	29063903	29064084	E022,E116	2
chr17	29064780	29064860	E123	1
chr17	29066101	29066155	E127	1
chr17	29067071	29067121	E021	1
chr17	29067536	29067695	E127	1
chr17	29072427	29072498	E100	1
chr17	29075198	29075270	E032	1
chr17	29075480	29075530	E021	1
chr17	29077175	29077225	E082	1
chr17	29077287	29077327	E034	1
chr17	29077694	29077744	E007	1
chr17	29077781	29077831	E091	1
chr17	29078123	29078328	E056,E116,E123,E125,E128	5
chr17	29078398	29078459	E022	1
chr17	29078940	29079022	E022	1
chr17	29079574	29079624	E022	1
chr17	29079718	29079800	E057	1
chr17	29080261	29080415	E032,E091	2
chr17	29080532	29080739	E091	1
chr17	29081059	29081113	E100	1
chr17	29082329	29082383	E050	1
chr17	29082520	29082574	E033	1
chr17	29082631	29082701	E032	1
chr17	29088004	29088072	E021	1
chr17	29088081	29088131	E022	1
chr17	29088139	29088263	E021	1
chr17	29088421	29088471	E109	1
chr17	29088607	29088741	E088,E098,E117	3
chr17	29089311	29089355	E097	1
chr17	29089778	29089874	E022,E032,E127	3
chr17	29090927	29091023	E022	1
chr17	29094702	29094788	E022	1
chr17	29094827	29094877	E021	1
chr17	29095029	29095111	E017	1
chr17	29095196	29095463	E017,E034,E119	3
chr17	29095882	29096146	E017,E028,E055,E057,E120,E121,E126,E127	8
chr17	29096857	29096937	E123	1
chr17	29097266	29097346	E123	1
chr17	29099407	29099457	E022	1
chr17	29100450	29100490	E086	1
chr17	29102909	29102959	E022	1
chr17	29103767	29103858	E091	1
chr17	29103905	29104007	E091	1
chr17	29104091	29104323	E091,E123	2
chr17	29104982	29105076	E034,E119	2
chr17	29106222	29106272	E046	1
chr17	29106375	29106491	E091,E119,E121	3
chr17	29107170	29107220	E022	1
chr17	29107262	29107334	E021,E022	2
chr17	29107386	29107945	E006,E021,E022,E032,E034,E046,E050,E051,E083,E088,E089,E090,E093,E109,E116,E123	16
chr17	29108210	29108284	E091	1
chr17	29108374	29108427	E034	1
chr17	29108497	29108568	E021,E033,E114	3
chr17	29109093	29109143	E021	1
chr17	29109265	29109764	E006,E017,E055,E056,E059,E091,E114,E117,E123,E127	10
chr17	29109783	29109852	E089,E097	2
chr17	29110021	29110061	E086	1
chr17	29110152	29110295	E123	1
chr17	29110472	29110606	E021	1
chr17	29110697	29110793	E021,E091	2
chr17	29110889	29110954	E034	1
chr17	29111173	29111223	E007	1
chr17	29111235	29111285	E091	1
chr17	29111309	29111946	E017,E028,E055,E056,E059,E091,E116,E119,E123	9
chr17	29112546	29112586	E086	1
chr17	29112670	29112767	E021,E082,E088	3
chr17	29113034	29113089	E034	1
chr17	29113120	29113194	E127	1
chr17	29114160	29114251	E021	1
chr17	29114404	29114717	E033,E055,E056,E080,E090,E094,E097,E100,E114,E120,E123,E126,E127	13
chr17	29114815	29114865	E022	1
chr17	29114909	29115079	E008,E021,E034,E081,E086,E090,E091,E097,E114	9
chr17	29115221	29115337	E021,E022	2
chr17	29115500	29115585	E022	1
chr17	29115591	29115671	E123	1
chr17	29115902	29116381	E004,E006,E007,E017,E022,E088,E090,E091,E117,E120,E121,E123,E125,E126,E127,E128	16
chr17	29116532	29116792	E006,E097,E109,E123	4
chr17	29116837	29116953	E032,E109,E123	3
chr17	29116970	29117197	E059,E123	2
chr17	29117222	29117826	E006,E021,E022,E034,E050,E055,E059,E091,E093,E100,E114,E116,E118,E121,E123,E127	16
chr17	29118077	29118135	E109	1
chr17	29118443	29118493	E032	1
chr17	29119060	29119114	E081	1
chr17	29119137	29119278	E114,E127	2
chr17	29119342	29119491	E034,E091	2
chr17	29119621	29119708	E127	1
chr17	29120088	29120142	E091	1
chr17	29120167	29120585	E005,E007,E050,E080,E081,E091,E100,E124	8
chr17	29120603	29120761	E021,E022,E086,E127	4
chr17	29120938	29121030	E083,E093	2
chr17	29121118	29121269	E055,E098	2
chr17	29121494	29121756	E003,E021,E028,E034,E055,E056,E057,E091,E100,E119,E120,E121,E127	13
chr17	29122333	29122374	E034	1
chr17	29122664	29122738	E034,E097	2
chr17	29122877	29122932	E021	1
chr17	29123170	29123326	E017,E032,E116,E128	4
chr17	29123410	29123556	E097,E123	2
chr17	29123813	29123867	E033	1
chr17	29123954	29124004	E091	1
chr17	29124468	29124560	E034,E127	2
chr17	29124811	29124918	E021,E033,E080	3
chr17	29125492	29125560	E034	1
chr17	29125576	29125678	E021,E092,E114	3
chr17	29126897	29126977	E008,E021	2
chr17	29127077	29127328	E055,E057,E091,E117,E120,E123	6
chr17	29127396	29127479	E082,E114	2
chr17	29127503	29127562	E121	1
chr17	29127567	29127607	E034	1
chr17	29127835	29127904	E097	1
chr17	29128211	29128273	E127	1
chr17	29128804	29129010	E034,E090,E120,E121	4
chr17	29129035	29129115	E050	1
chr17	29129520	29129583	E034,E089	2
chr17	29129748	29129854	E122	1
chr17	29130323	29130544	E022,E032,E033,E097,E116	5
chr17	29130875	29130951	E081,E114	2
chr17	29131631	29131818	E017,E046,E123	3
chr17	29132775	29132817	E034	1
chr17	29132948	29133572	E021,E032,E033,E034,E046,E050,E051,E055,E081,E088,E093,E114,E124	13
chr17	29133652	29133721	E034	1
chr17	29133789	29133863	E022,E032	2
chr17	29133883	29133946	E093	1
chr17	29134108	29134207	E034	1
chr17	29134297	29134337	E034	1
chr17	29134734	29134807	E006,E032	2
chr17	29134812	29134862	E022	1
chr17	29134882	29134978	E097	1
chr17	29135014	29135250	E021,E033,E034,E055,E056,E081,E093,E126	8
chr17	29135793	29135848	E033	1
chr17	29135870	29136869	E003,E006,E017,E021,E022,E029,E032,E033,E034,E046,E050,E051,E080,E083,E086,E088,E089,E090,E092,E093,E094,E097,E098,E109,E116,E119,E122,E123,E124	29
chr17	29136956	29137221	E032,E033,E034,E046,E088,E090,E093	7
chr17	29137275	29137325	E082	1
chr17	29137688	29137781	E034	1
chr17	29137828	29137898	E007,E032,E046	3
chr17	29137964	29138074	E021,E046,E127	3
chr17	29138331	29138381	E021	1
chr17	29139177	29140461	E017,E022,E028,E029,E032,E033,E034,E046,E050,E051,E055,E056,E057,E059,E080,E082,E083,E086,E088,E089,E090,E091,E093,E100,E109,E114,E116,E117,E119,E120,E121,E124,E125,E126,E127,E128	36
chr17	29140542	29140590	E034	1
chr17	29140883	29140937	E127	1
chr17	29141136	29141202	E091	1
chr17	29141296	29141563	E091	1
chr17	29141575	29141639	E124	1
chr17	29141696	29141815	E091	1
chr17	29141864	29142274	E006,E017,E029,E046,E055,E056,E089,E090,E091,E097,E100,E114,E117,E119,E120,E124,E126	17
chr17	29142453	29142743	E029,E086,E091,E124	4
chr17	29142911	29142951	E034	1
chr17	29143360	29143449	E050,E086	2
chr17	29143668	29143843	E127	1
chr17	29143857	29144012	E034,E051	2
chr17	29144220	29144282	E083	1
chr17	29145049	29145115	E032	1
chr17	29145315	29145506	E032,E034,E124	3
chr17	29145629	29145709	E123	1
chr17	29145739	29146007	E033,E034,E093,E116	4
chr17	29146134	29146188	E093	1
chr17	29146190	29146283	E034	1
chr17	29146296	29146355	E032	1
chr17	29146412	29146494	E032,E033,E097	3
chr17	29146690	29146774	E034	1
chr17	29146787	29147432	E006,E028,E029,E032,E033,E034,E050,E051,E059,E085,E091,E093,E116,E120,E122,E123,E124,E128	18
chr17	29147452	29147595	E034,E051,E093,E124	4
chr17	29147758	29147887	E124	1
chr17	29147905	29148113	E093,E116	2
chr17	29148124	29148324	E022,E032,E033,E034,E059,E083,E091,E116	8
chr17	29148408	29149814	E003,E007,E021,E022,E029,E032,E033,E034,E046,E050,E051,E059,E081,E082,E083,E088,E091,E093,E097,E098,E100,E114,E116,E117,E119,E120,E121,E123,E124,E126,E127,E128	32
chr17	29149822	29150267	E029,E032,E033,E034,E046,E050,E051,E080,E088,E091,E093,E097,E116,E123,E124,E127	16
chr17	29150317	29152598	E003,E004,E005,E006,E007,E008,E017,E021,E022,E028,E029,E032,E033,E034,E046,E050,E051,E055,E056,E057,E059,E080,E081,E082,E083,E084,E085,E086,E088,E089,E090,E091,E092,E093,E094,E097,E098,E100,E109,E114,E116,E117,E118,E119,E120,E121,E122,E123,E124,E125,E126,E127,E128	53
chr17	29152676	29153679	E003,E004,E006,E007,E008,E017,E021,E022,E028,E029,E032,E033,E034,E046,E050,E051,E055,E056,E057,E059,E080,E081,E082,E083,E084,E085,E086,E088,E089,E090,E091,E092,E093,E094,E097,E098,E100,E109,E114,E116,E117,E118,E119,E120,E121,E122,E123,E124,E125,E126,E127,E128	52
chr17	29153699	29153993	E051,E086,E114,E117,E123	5
chr17	29154177	29154396	E034,E091,E118,E123	4
chr17	29154978	29155028	E021	1
chr17	29155420	29155501	E022,E097	2
chr17	29155548	29155638	E051,E118	2
chr17	29155691	29155908	E004,E100,E118	3
chr17	29155976	29156092	E032,E098	2
chr17	29156181	29156255	E093	1
chr17	29156329	29156470	E022,E123	2
chr17	29156639	29156736	E093,E114	2
chr17	29157072	29157124	E021	1
chr17	29157295	29157345	E093	1
chr17	29157487	29157637	E086,E123	2
chr17	29157725	29160281	E003,E004,E005,E006,E007,E008,E017,E021,E022,E028,E029,E032,E033,E034,E046,E050,E051,E055,E056,E057,E059,E080,E081,E082,E083,E084,E085,E086,E088,E089,E090,E091,E092,E093,E094,E097,E098,E100,E109,E114,E116,E117,E118,E119,E120,E121,E122,E123,E124,E125,E126,E127,E128	53
chr17	29160365	29160415	E084	1
chr17	29160538	29160665	E007,E117	2
chr17	29161650	29161938	E081,E123,E127	3
chr17	29162599	29162649	E046	1
chr17	29162747	29162893	E059	1
chr17	29162934	29162995	E032	1
chr17	29163436	29163493	E097	1
chr17	29164672	29164826	E032,E088,E109	3
chr17	29165034	29165203	E088	1
chr17	29165258	29165437	E086,E088,E098,E109	4
chr17	29165490	29165722	E032,E084,E086,E088,E109	5
chr17	29165779	29165866	E109	1
chr17	29165901	29165963	E034	1
chr17	29166775	29166855	E119	1
chr17	29167130	29167271	E080,E109	2
chr17	29167621	29168156	E029,E032,E046,E050,E051,E119,E124	7
chr17	29168198	29168262	E124	1
chr17	29168877	29168938	E007	1
chr17	29169418	29169730	E081,E123	2
chr17	29169973	29170085	E022	1
chr17	29170285	29170345	E003	1
chr17	29171876	29171956	E123	1
chr17	29172909	29173016	E116	1
chr17	29174196	29174276	E123	1
chr17	29174999	29175403	E021,E029,E081,E091,E123	5
chr17	29175604	29175698	E022,E127	2
chr17	29176856	29176906	E022	1
chr17	29177050	29177118	E022,E097	2
chr17	29177286	29177370	E091,E097	2
chr17	29178576	29178665	E032,E098	2
chr17	29178786	29178836	E022	1
chr17	29178950	29179141	E055,E122,E126	3
chr17	29179182	29179257	E032	1
chr17	29179392	29179442	E114	1
chr17	29179625	29179669	E034	1
chr17	29179681	29179752	E091	1
chr17	29180700	29180780	E123	1
chr17	29181317	29181362	E097	1
chr17	29182588	29182642	E127	1
chr17	29185623	29186236	E005,E006,E021,E034,E056,E057,E081,E082,E091,E120,E121,E125,E126,E128	14
chr17	29186615	29186689	E091,E121	2
chr17	29186833	29186883	E022	1
chr17	29188308	29188358	E091	1
chr17	29189504	29189554	E021	1
chr17	29190104	29190179	E022,E128	2
chr17	29190232	29190272	E034	1
chr17	29191258	29191327	E022,E114	2
chr17	29191416	29191491	E127	1
chr17	29191661	29191741	E114,E116	2
chr17	29194510	29194559	E086	1
chr17	29194696	29194947	E057,E091,E109,E119	4
chr17	29196288	29196382	E008,E100,E123	3
chr17	29197176	29197458	E109,E117	2
chr17	29198647	29198697	E021	1
chr17	29199052	29199102	E114	1
chr17	29199190	29199240	E114	1
chr17	29200773	29200829	E128	1
chr17	29202723	29202763	E086	1
chr17	29203961	29204077	E021,E109,E114,E118	4
chr17	29204509	29204568	E114	1
chr17	29206080	29206191	E021,E091	2
chr17	29207947	29207997	E121	1
chr17	29208179	29208229	E114	1
chr17	29208441	29208491	E022	1
chr17	29208615	29208655	E086	1
chr17	29209429	29209479	E022	1
chr17	29209644	29209694	E021	1
chr17	29210218	29210268	E114	1
chr17	29212698	29212742	E097	1
chr17	29216322	29216372	E032	1
chr17	29217238	29217318	E123	1
chr17	29218863	29218954	E086,E114	2
chr17	29219483	29219607	E059	1
chr17	29220848	29220954	E123,E128	2
chr17	29221294	29221348	E127	1
chr17	29225262	29225342	E116	1
chr17	29225879	29225943	E022,E032	2
chr17	29227457	29227507	E091	1
chr17	29228106	29228156	E021	1
chr17	29228463	29228760	E034,E123	2
chr17	29228988	29229280	E123	1
chr17	29229517	29229672	E021,E033,E046,E123	4
chr17	29230748	29230828	E046	1
chr17	29230913	29230963	E114	1
chr17	29230975	29231045	E032,E033	2
chr17	29231135	29231232	E032	1
chr17	29231332	29231436	E022,E033	2
chr17	29232239	29232289	E114	1
chr17	29232446	29232497	E017	1
chr17	29232536	29234207	E003,E004,E005,E006,E007,E008,E017,E021,E022,E028,E029,E032,E033,E034,E046,E050,E051,E055,E056,E057,E059,E080,E081,E082,E083,E084,E085,E086,E088,E089,E090,E091,E092,E093,E094,E097,E098,E100,E109,E114,E116,E117,E118,E119,E120,E121,E122,E123,E124,E125,E126,E127,E128	53
chr17	29234393	29234474	E021,E093	2
chr17	29234500	29234605	E032	1
chr17	29234672	29234722	E090	1
chr17	29234723	29234856	E021	1
chr17	29234930	29234987	E032	1
chr17	29235128	29235182	E127	1
chr17	29235500	29235580	E123	1
chr17	29235611	29235661	E050	1
chr17	29235843	29236341	E032,E033,E050,E116,E123	5
chr17	29236951	29236991	E034	1
chr17	29237266	29237485	E091	1
chr17	29238689	29238809	E091	1
chr17	29238858	29238898	E034	1
chr17	29239712	29239762	E022	1
chr17	29239772	29239822	E021	1
chr17	29240023	29240093	E118	1
chr17	29241073	29241248	E032,E033,E046,E050,E114,E123	6
chr17	29242670	29242746	E114	1
chr17	29243125	29243524	E017,E114,E118	3
chr17	29244118	29244389	E021,E114	2
chr17	29244837	29244915	E007,E021,E127	3
chr17	29244977	29245027	E021	1
chr17	29245691	29245859	E055,E056,E109,E119,E127	5
chr17	29246110	29246151	E086	1
chr17	29246297	29246400	E003,E022,E086,E090,E114	5
chr17	29246567	29246737	E006,E017,E055,E091	4
chr17	29247040	29248284	E003,E004,E005,E006,E007,E008,E017,E021,E022,E028,E029,E032,E050,E055,E056,E057,E085,E088,E090,E091,E100,E114,E116,E119,E121,E122,E124,E127,E128	29
chr17	29248299	29249579	E003,E006,E007,E008,E017,E021,E022,E028,E029,E032,E033,E034,E050,E051,E055,E056,E057,E059,E080,E083,E084,E085,E086,E088,E089,E090,E091,E092,E093,E094,E098,E100,E109,E114,E116,E118,E119,E121,E123,E124,E125,E128	42
chr17	29249622	29250180	E003,E006,E007,E008,E021,E022,E032,E033,E034,E046,E050,E051,E055,E056,E080,E085,E086,E088,E089,E091,E092,E114,E118,E121,E124,E126	26
chr17	29250223	29250273	E091	1
chr17	29250578	29250678	E033,E050,E089	3
chr17	29250745	29250795	E109	1
chr17	29251402	29251738	E003,E004,E008,E021,E022,E051,E114,E118	8
chr17	29251740	29251801	E114	1
chr17	29253317	29253431	E032	1
chr17	29253436	29253505	E005	1
chr17	29253542	29254048	E017,E028,E029,E032,E046,E086,E090,E116,E124,E125,E126	11
chr17	29254760	29254870	E017,E021,E034,E086,E114,E121	6
chr17	29254970	29255040	E118	1
chr17	29255731	29255820	E100,E114	2
chr17	29255839	29255974	E004,E022	2
chr17	29256024	29256269	E021,E032	2
chr17	29256290	29256603	E007,E021,E022,E032,E084,E085,E091,E109,E116,E124	10
chr17	29257379	29257429	E090	1
chr17	29257520	29257896	E033,E086,E094	3
chr17	29258148	29258219	E022	1
chr17	29258225	29258326	E022,E125	2
chr17	29258621	29258671	E017	1
chr17	29258863	29258917	E098	1
chr17	29258929	29259009	E046	1
chr17	29259338	29259426	E022	1
chr17	29259904	29259954	E022	1
chr17	29260898	29260965	E034	1
chr17	29261005	29261469	E017,E022,E050,E051,E055,E056,E088,E089,E090,E094,E098,E109,E114,E117,E123,E124,E126	17
chr17	29262728	29262850	E093,E114	2
chr17	29263252	29263314	E091	1
chr17	29263399	29263486	E119,E128	2
chr17	29264544	29264690	E029,E056,E086,E124	4
chr17	29264750	29264814	E124	1
chr17	29264831	29264871	E034	1
chr17	29264876	29265066	E029,E093,E114,E117	4
chr17	29265287	29265337	E114	1
chr17	29265415	29265459	E034	1
chr17	29265510	29265576	E021,E022	2
chr17	29265991	29266722	E032,E033,E034,E046,E080,E083,E086,E088,E089,E090,E091,E093,E098,E116,E121,E123,E124	17
chr17	29266895	29266948	E091	1
chr17	29267174	29267224	E022	1
chr17	29267741	29267795	E033	1
chr17	29267924	29267964	E086	1
chr17	29269392	29269585	E017,E055,E056,E089,E090,E126	6
chr17	29269714	29270033	E006,E017,E028,E055,E056,E090,E094,E114,E125,E127,E128	11
chr17	29270460	29270514	E127	1
chr17	29271197	29271253	E126	1
chr17	29271259	29271319	E125	1
chr17	29271696	29271851	E007,E123	2
chr17	29272016	29272066	E032	1
chr17	29273587	29273637	E089	1
chr17	29273756	29273851	E080	1
chr17	29274105	29274155	E021	1
chr17	29274271	29274335	E022,E093	2
chr17	29274798	29275167	E005,E007,E028,E091,E119,E121,E125,E128	8
chr17	29275174	29275228	E127	1
chr17	29275573	29275623	E091	1
chr17	29275716	29275811	E032,E091	2
chr17	29275884	29276038	E022,E091	2
chr17	29276083	29276232	E090,E091	2
chr17	29276741	29276930	E084,E090,E091,E124	4
chr17	29277118	29277333	E021,E022,E032,E051,E091	5
chr17	29277345	29277430	E083,E100	2
chr17	29277467	29278469	E006,E007,E017,E028,E029,E032,E050,E051,E055,E056,E057,E059,E080,E081,E082,E083,E084,E085,E086,E088,E089,E090,E091,E092,E094,E097,E098,E100,E109,E114,E118,E119,E120,E121,E122,E124,E125,E126,E127,E128	40
chr17	29278994	29279072	E032,E083,E089,E090	4
chr17	29279196	29279254	E084	1
chr17	29279267	29279317	E114	1
chr17	29279737	29280541	E029,E032,E033,E046,E050,E051,E086,E088,E089,E090,E091,E097,E098,E100,E116,E122,E124	17
chr17	29280979	29281929	E017,E021,E029,E032,E033,E046,E050,E051,E055,E056,E080,E089,E090,E091,E093,E094,E097,E098,E100,E109,E123,E124	22
chr17	29281953	29282040	E032,E080	2
chr17	29282084	29282134	E046	1
chr17	29282180	29282254	E080	1
chr17	29282282	29282332	E032	1
chr17	29283349	29283440	E021,E124	2
chr17	29283442	29284296	E003,E004,E006,E007,E008,E017,E021,E022,E029,E032,E033,E046,E050,E051,E055,E056,E059,E082,E083,E086,E088,E089,E090,E091,E092,E097,E100,E114,E120,E121,E122,E124,E126,E128	34
chr17	29284314	29284397	E032	1
chr17	29284520	29284570	E021	1
chr17	29284848	29284917	E032	1
chr17	29285042	29285106	E124	1
chr17	29285110	29285842	E006,E017,E029,E032,E033,E046,E050,E051,E055,E056,E088,E089,E091,E098,E100,E116,E123,E124	18
chr17	29286001	29286076	E022	1
chr17	29286114	29286199	E032,E091	2
chr17	29286217	29286396	E032,E085,E114	3
chr17	29286623	29286797	E032,E033	2
chr17	29287238	29287730	E029,E032,E033,E046,E051,E089,E091,E100,E109,E114,E116,E124	12
chr17	29288039	29288597	E003,E006,E007,E017,E021,E022,E029,E032,E033,E034,E046,E050,E051,E057,E086,E089,E091,E093,E100,E114,E116,E121,E124,E127	24
chr17	29288802	29289269	E006,E017,E029,E032,E055,E056,E086,E091,E114,E120,E121,E123,E124,E125,E126,E128	16
chr17	29289967	29290086	E032	1
chr17	29290180	29290230	E051	1
chr17	29291479	29291701	E006,E088,E091,E124	4
chr17	29291957	29292371	E004,E006,E017,E029,E032,E055,E056,E057,E059,E100,E114,E116,E117,E119,E120,E121,E124,E126,E127,E128	20
chr17	29292805	29293059	E005,E006,E029,E050,E055,E117,E126	7
chr17	29293120	29293200	E123	1
chr17	29293807	29293877	E034,E086	2
chr17	29294123	29294196	E022	1
chr17	29294780	29294830	E021	1
chr17	29294947	29295268	E021,E032,E116,E124	4
chr17	29295335	29296159	E029,E032,E033,E046,E050,E051,E083,E086,E089,E090,E091,E093,E098,E100,E109,E114,E116,E123,E124,E127	20
chr17	29296205	29296255	E051	1
chr17	29296274	29296735	E021,E029,E032,E033,E046,E051,E083,E089,E090,E091,E094,E097,E100,E109,E114,E116,E118,E124	18
chr17	29296931	29299218	E003,E004,E005,E006,E007,E008,E017,E021,E022,E028,E029,E032,E033,E034,E046,E050,E051,E055,E056,E057,E059,E080,E081,E082,E083,E084,E085,E086,E088,E089,E090,E091,E092,E093,E094,E097,E098,E100,E109,E114,E116,E117,E119,E120,E121,E122,E124,E125,E126,E127,E128	51
chr17	29299228	29299824	E006,E017,E028,E029,E032,E033,E034,E046,E050,E051,E055,E056,E057,E059,E084,E085,E088,E090,E091,E092,E097,E098,E100,E109,E114,E116,E117,E118,E119,E120,E124,E126,E128	33
chr17	29300065	29300169	E029,E034	2
chr17	29300857	29300995	E032,E034,E091	3
chr17	29302162	29302639	E005,E032,E033,E034,E046,E050,E093,E116	8
chr17	29302654	29302849	E022,E034,E091,E114	4
chr17	29302860	29302940	E008	1
chr17	29303419	29303480	E034	1
chr17	29304161	29304212	E034	1
chr17	29304853	29305037	E091	1
chr17	29305087	29305141	E091	1
chr17	29305169	29305228	E127	1
chr17	29305501	29305565	E007	1
chr17	29306113	29306163	E022	1
chr17	29308242	29308292	E022	1
chr17	29308461	29308825	E021,E028,E032,E057,E091,E114,E119,E125,E127	9
chr17	29308864	29309083	E022,E032,E057,E086,E091,E114,E124,E125,E127	9
chr17	29309290	29309694	E022,E032,E091,E114,E123	5
chr17	29309945	29309995	E032	1
chr17	29310060	29310186	E050,E124,E125,E127	4
chr17	29310637	29310717	E119	1
chr17	29310850	29310921	E046	1
chr17	29311745	29311837	E051	1
chr17	29312019	29312102	E033	1
chr17	29312293	29312373	E116	1
chr17	29312420	29312464	E080	1
chr17	29312618	29312719	E022,E127	2
chr17	29313218	29313262	E034	1
chr17	29313954	29314004	E091	1
chr17	29315957	29316047	E114	1
chr17	29316253	29316349	E022	1
chr17	29316557	29316607	E022	1
chr17	29319517	29319567	E088	1
chr17	29319647	29319817	E003,E021,E050,E114,E124	5
chr17	29320677	29320741	E097	1
chr17	29321356	29321418	E091	1
chr17	29321523	29321573	E091	1
chr17	29321951	29322103	E091	1
chr17	29322149	29322189	E086	1
chr17	29322395	29322718	E003,E017,E021,E022,E051,E091,E114,E117	8
chr17	29323453	29323885	E084,E085,E093,E098,E109,E114,E116,E123,E128	9
chr17	29323921	29324239	E021,E084,E085,E091,E118	5
chr17	29324425	29324582	E003,E091,E100	3
chr17	29324642	29324692	E114	1
chr17	29324753	29324843	E123	1
chr17	29324925	29325113	E046,E109	2
chr17	29325972	29326022	E114	1
chr17	29326117	29326176	E084	1
chr17	29326221	29326316	E084	1
chr17	29326574	29326640	E094	1
chr17	29326749	29326836	E127	1
chr17	29326853	29327025	E055,E084,E085	3
chr17	29327064	29327228	E056,E084,E085	3
chr17	29327328	29327388	E029	1
chr17	29327425	29327465	E086	1
chr17	29329200	29329280	E057	1
chr17	29329898	29329962	E124	1
chr17	29330498	29330585	E118	1
chr17	29330643	29330727	E055,E123	2
chr17	29330763	29330843	E059	1
chr17	29331127	29331174	E034	1
chr17	29331520	29331574	E100	1
chr17	29331752	29331802	E022	1
chr17	29331873	29331923	E021	1
chr17	29331943	29332041	E022,E033	2
chr17	29332244	29332297	E046	1
chr17	29332974	29333014	E034	1
chr17	29333278	29333555	E029,E033,E034,E050,E051,E098,E123,E124	8
chr17	29333772	29334042	E022,E029,E046,E098,E100,E109,E117,E123,E124	9
chr17	29334341	29334391	E021	1
chr17	29334435	29334516	E034	1
chr17	29334560	29334640	E028	1
chr17	29334838	29336459	E003,E004,E005,E006,E007,E008,E017,E021,E022,E028,E029,E032,E033,E034,E046,E050,E051,E055,E056,E057,E059,E080,E081,E082,E083,E084,E085,E086,E088,E089,E090,E091,E092,E093,E094,E097,E098,E100,E109,E114,E116,E118,E119,E121,E122,E124,E125,E126,E127,E128	50
chr17	29336546	29336614	E033,E086,E090,E091	4
chr17	29336960	29337333	E006,E033,E034,E055,E056,E059,E088,E090,E097,E109,E122	11
chr17	29337463	29337586	E006,E017,E055,E056,E120,E125,E128	7
chr17	29337807	29337857	E090	1
chr17	29338085	29338270	E006,E007,E125,E128	4
chr17	29338300	29338610	E006,E017,E028,E034,E050,E055,E056,E057,E059,E086,E088,E090,E119,E120,E121,E122,E125,E126,E127,E128	20
chr17	29338784	29338899	E006,E022,E046,E056,E091,E097,E120,E125	8
chr17	29339536	29339586	E046	1
chr17	29339712	29339752	E034	1
chr17	29339834	29340113	E003,E004,E006,E007,E008,E017,E021,E022,E028,E032,E033,E034,E046,E050,E051,E055,E056,E057,E059,E080,E081,E082,E083,E086,E088,E089,E090,E091,E092,E093,E094,E097,E098,E100,E109,E114,E117,E119,E120,E121,E122,E125,E126,E127,E128	45
chr17	29340318	29340473	E059,E114,E117	3
chr17	29340966	29341020	E127	1
chr17	29341783	29341859	E034	1
chr17	29342153	29343168	E003,E017,E022,E034,E083,E086,E091,E109,E114,E119,E123	11
chr17	29343456	29343496	E034	1
chr17	29346142	29346192	E089	1
chr17	29347976	29348084	E021,E046	2
chr17	29348169	29348484	E003,E004,E008,E021,E022,E046	6
chr17	29348496	29348591	E086	1
chr17	29350153	29350345	E003,E084,E085,E109	4
chr17	29351413	29351463	E114	1
chr17	29356976	29357051	E082	1
chr17	29357828	29357878	E114	1
chr17	29358762	29359278	E003,E007,E008,E021,E022,E081,E082,E091	8
chr17	29359470	29359863	E003,E055,E082,E121,E123,E125,E128	7
chr17	29362709	29362831	E080,E121	2
chr17	29363705	29363755	E022	1
chr17	29364133	29364194	E022	1
chr17	29367198	29367326	E003,E021,E022	3
chr17	29369593	29369689	E021,E125	2
chr17	29374059	29374153	E123	1
chr17	29374606	29374669	E005	1
chr17	29375128	29375172	E097	1
chr17	29375839	29376136	E017,E022,E028,E055,E056,E057,E091,E114,E117,E119,E123,E124,E125,E127,E128	15
chr17	29376454	29376504	E021	1
chr17	29376571	29376651	E123	1
chr17	29377123	29377173	E032	1
chr17	29377957	29378044	E051,E124	2
chr17	29378060	29378207	E109	1
chr17	29378408	29380345	E004,E005,E006,E007,E017,E022,E028,E029,E033,E034,E046,E050,E051,E055,E056,E057,E059,E080,E083,E085,E086,E088,E089,E090,E091,E093,E094,E097,E098,E100,E109,E114,E116,E117,E118,E119,E120,E121,E122,E123,E124,E125,E126,E127,E128	45
chr17	29381194	29381248	E033	1
chr17	29381252	29381313	E050	1
chr17	29381850	29381931	E021	1
chr17	29381967	29382055	E086	1
chr17	29382876	29382929	E021	1
chr17	29383232	29383394	E021,E124	2
chr17	29383424	29383554	E082,E086	2
chr17	29385138	29385218	E100	1
chr17	29385384	29385434	E021	1
chr17	29385848	29386384	E021,E029,E033,E034,E046,E050,E051,E089,E090,E091,E097,E098,E109,E114,E123,E124	16
chr17	29387689	29388119	E080,E084,E085,E116,E119	5
chr17	29388225	29388460	E021,E022,E029,E080,E084,E086,E124	7
chr17	29388664	29389127	E003,E004,E007,E008,E021,E022,E050,E051,E059,E086,E093,E109,E114,E121,E124	15
chr17	29389446	29389715	E022,E029,E033,E046,E050,E124	6
chr17	29390068	29390130	E007	1
chr17	29390534	29390719	E085,E091,E109,E127	4
chr17	29390767	29390830	E109	1
chr17	29390854	29390951	E127	1
chr17	29391053	29391103	E109	1
chr17	29391236	29391294	E021	1
chr17	29391751	29392067	E028,E057,E127	3
chr17	29392356	29392505	E006,E119	2
chr17	29392745	29392785	E034	1
chr17	29392805	29392855	E022	1
chr17	29394146	29394279	E091	1
chr17	29394453	29395895	E003,E004,E005,E006,E007,E008,E017,E021,E022,E028,E029,E032,E033,E034,E046,E050,E051,E055,E056,E057,E059,E080,E081,E082,E083,E084,E085,E086,E088,E089,E090,E091,E092,E093,E094,E097,E098,E100,E109,E114,E116,E117,E118,E119,E120,E121,E122,E123,E124,E125,E126,E127,E128	53
chr17	29395901	29395951	E093	1
chr17	29395982	29396108	E022	1
chr17	29396448	29396707	E057	1
chr17	29398363	29398437	E091	1
chr17	29398495	29398545	E091	1
chr17	29398590	29398644	E021	1
chr17	29398694	29398828	E091,E127	2
chr17	29398877	29399901	E004,E005,E006,E007,E017,E021,E022,E028,E055,E056,E057,E059,E084,E085,E086,E088,E091,E093,E114,E117,E119,E120,E121,E123,E125,E126,E127,E128	28
chr17	29400058	29400117	E021	1
chr17	29400135	29400259	E003,E021,E119	3
chr17	29400427	29400812	E005,E007,E017,E021,E084,E085,E091,E109,E114,E119	10
chr17	29401214	29401264	E022	1
chr17	29401594	29401658	E022,E091	2
chr17	29401842	29402542	E003,E004,E005,E006,E007,E008,E017,E021,E022,E028,E055,E056,E057,E083,E086,E088,E091,E114,E117,E119,E120,E121,E125,E126,E127,E128	26
chr17	29402802	29402905	E007,E051	2
chr17	29402919	29403063	E005,E050,E091	3
chr17	29403092	29403148	E091	1
chr17	29403158	29403216	E046	1
chr17	29403884	29404037	E022,E116	2
chr17	29404275	29404438	E046,E127	2
chr17	29404736	29404811	E022,E050	2
chr17	29404840	29404976	E005,E091,E114	3
chr17	29405292	29405691	E021,E022,E028,E050,E051,E056,E057,E086,E093,E114,E119,E121,E123,E125,E128	15
chr17	29405752	29405942	E080,E114,E123	3
chr17	29406236	29406280	E097	1
chr17	29406446	29406538	E004	1
chr17	29406716	29407200	E004,E021,E022,E114	4
chr17	29407223	29407293	E021	1
chr17	29407351	29407441	E017	1
chr17	29407962	29408042	E119	1
chr17	29408716	29408770	E022	1
chr17	29408808	29408848	E034	1
chr17	29410336	29410386	E007	1
chr17	29410929	29410979	E022	1
chr17	29411251	29411301	E021	1
chr17	29411855	29411925	E118	1
chr17	29412608	29413052	E005,E006,E017,E028,E029,E050,E055,E056,E057,E059,E080,E091,E092,E114,E116,E117,E119,E120,E121,E123,E124,E125,E126,E127,E128	25
chr17	29413149	29413253	E123	1
chr17	29414260	29414320	E098	1
chr17	29414391	29414435	E097	1
chr17	29414624	29414664	E034	1
chr17	29414666	29414716	E021	1
chr17	29414780	29414969	E022,E046,E093	3
chr17	29415003	29415075	E033,E086	2
chr17	29415147	29415226	E006,E021	2
chr17	29415315	29415359	E097	1
chr17	29415471	29415541	E118	1
chr17	29415570	29415831	E006,E017,E088,E118	4
chr17	29415873	29415929	E088	1
chr17	29416241	29416336	E085,E091	2
chr17	29416340	29416558	E022,E050,E091,E114,E123	5
chr17	29416621	29416932	E022,E029,E050,E055,E057,E124,E127	7
chr17	29417554	29417740	E093,E118,E123	3
chr17	29417802	29417938	E056,E080,E098	3
chr17	29418114	29418204	E032	1
chr17	29418257	29418559	E017,E021,E022,E033,E091,E114	6
chr17	29418561	29418703	E017,E033,E034	3
chr17	29419278	29419328	E021	1
chr17	29419414	29420301	E004,E005,E006,E007,E017,E022,E029,E032,E034,E046,E050,E051,E055,E056,E082,E083,E088,E089,E090,E091,E092,E114,E121,E123,E125,E128	26
chr17	29420499	29420611	E032,E118	2
chr17	29420752	29423961	E003,E004,E005,E006,E007,E008,E017,E021,E022,E028,E029,E032,E033,E034,E046,E050,E051,E055,E056,E057,E059,E080,E081,E082,E083,E084,E085,E086,E088,E089,E090,E091,E092,E093,E094,E097,E098,E100,E109,E114,E116,E117,E118,E119,E120,E121,E122,E123,E124,E125,E126,E127,E128	53
chr17	29423997	29424109	E032,E097	2
chr17	29424593	29424704	E033,E055	2
chr17	29424745	29424894	E051,E086	2
chr17	29425847	29425897	E021	1
chr17	29426032	29426458	E017,E034,E050,E082,E088,E091,E097,E116,E122,E125,E126,E127,E128	13
chr17	29426470	29426542	E092,E128	2
chr17	29426936	29426990	E127	1
chr17	29427239	29427319	E116	1
chr17	29427796	29428990	E003,E006,E007,E022,E034,E046,E081,E100,E125	9
chr17	29429458	29429508	E022	1
chr17	29430896	29431019	E017,E055,E120,E126	4
chr17	29431614	29431729	E008,E127	2
chr17	29431937	29431977	E086	1
chr17	29432160	29432502	E081,E124	2
chr17	29433119	29433233	E006,E022,E046	3
chr17	29433702	29433762	E127	1
chr17	29434442	29434492	E114	1
chr17	29434515	29434565	E055	1
chr17	29434826	29434906	E119	1
chr17	29434921	29434975	E100	1
chr17	29436126	29436229	E117,E124	2
chr17	29436251	29436341	E033	1
chr17	29436944	29437193	E006,E007,E021,E022,E055,E056,E088,E123	8
chr17	29437323	29437591	E006,E021,E046,E055,E083,E118,E123	7
chr17	29438125	29438205	E123	1
chr17	29438267	29438745	E006,E007,E021,E088,E090,E123,E127	7
chr17	29439125	29439205	E116	1
chr17	29439275	29439690	E003,E006,E028,E029,E050,E055,E056,E057,E059,E100,E116,E119,E120,E121,E123,E124,E125,E126,E127,E128	20
chr17	29439793	29439960	E123	1
chr17	29440291	29440862	E006,E017,E021,E022,E055,E056,E080,E083,E086,E097,E098,E100,E114,E116,E118,E120,E121,E123,E125,E126,E128	21
chr17	29440924	29441007	E003,E119	2
chr17	29441072	29441132	E006	1
chr17	29441919	29442481	E006,E021,E032,E116,E120,E121,E125,E126,E128	9
chr17	29442558	29442814	E005,E033,E114,E125,E128	5
chr17	29444598	29444648	E021	1
chr17	29448794	29448863	E022	1
chr17	29449082	29449162	E059	1
chr17	29449335	29449385	E109	1
chr17	29449465	29449515	E083	1
chr17	29449746	29450067	E022,E083,E089,E100,E120,E121	6
chr17	29451393	29451473	E008	1
chr17	29451727	29451777	E021	1
chr17	29451847	29451969	E097	1
chr17	29452712	29452846	E022,E032,E051	3
chr17	29453274	29453324	E093	1
chr17	29453457	29453507	E021	1
chr17	29453572	29453622	E021	1
chr17	29453996	29454142	E059	1
chr17	29454605	29454687	E046	1
chr17	29454978	29455086	E091	1
chr17	29455237	29455665	E032,E080,E083,E090,E091,E114	6
chr17	29455772	29455874	E091	1
chr17	29455984	29456116	E007,E050,E083,E091	4
chr17	29456919	29457117	E017,E056,E080,E083,E123,E127	6
chr17	29457241	29457301	E029	1
chr17	29457305	29457473	E029,E083,E119	3
chr17	29457551	29458629	E003,E004,E007,E021,E022,E032,E034,E057,E080,E082,E083,E086,E088,E091,E098,E114,E121,E126	18
chr17	29459733	29459810	E021,E022,E083	3
chr17	29460091	29460151	E006	1
chr17	29460261	29460328	E080	1
chr17	29460431	29460481	E080	1
chr17	29461067	29461309	E021,E089,E090,E093	4
chr17	29461406	29462260	E006,E021,E055,E056,E057,E059,E080,E081,E082,E083,E088,E089,E090,E093,E114,E117,E120,E121,E122,E123,E125,E126,E128	23
chr17	29463367	29463839	E005,E006,E017,E022,E028,E056,E057,E114,E116,E117,E119,E120,E121,E123,E125,E128	16
chr17	29464464	29464544	E059	1
chr17	29464563	29464631	E091	1
chr17	29464699	29464752	E097	1
chr17	29465402	29465775	E033,E091,E116	3
chr17	29466065	29466758	E005,E006,E017,E032,E050,E055,E116,E123,E125,E128	10
chr17	29466933	29467211	E006,E007,E091,E123	4
chr17	29467862	29468070	E050,E051	2
chr17	29468114	29468174	E122	1
chr17	29468257	29468319	E050	1
chr17	29468549	29469344	E005,E022,E059,E088,E114,E116,E118,E123	8
chr17	29469517	29469597	E116	1
chr17	29470322	29470372	E032	1
chr17	29471205	29471285	E123	1
chr17	29471450	29471817	E003,E004,E005,E007,E008,E021,E022,E059,E082	9
chr17	29471885	29472076	E003,E008,E046,E081	4
chr17	29472322	29472376	E100	1
chr17	29472458	29472666	E123	1
chr17	29472776	29472861	E032,E050	2
chr17	29472880	29472949	E046	1
chr17	29472995	29473158	E090,E123	2
chr17	29473188	29473330	E007,E022	2
chr17	29473696	29473746	E091	1
chr17	29473792	29473884	E034,E080,E118	3
chr17	29473919	29474110	E086,E123	2
chr17	29474219	29475129	E004,E005,E006,E007,E017,E021,E046,E055,E059,E080,E089,E090,E091,E092,E100,E119,E120,E121,E122,E123,E126	21
chr17	29475175	29475724	E005,E006,E017,E022,E055,E080,E097,E120,E121,E123,E128	11
chr17	29476604	29476875	E008,E021,E080,E114,E123	5
chr17	29478257	29478309	E091	1
chr17	29482109	29482892	E006,E017,E055,E056,E059,E094,E114,E120,E121,E123,E125,E128	12
chr17	29483376	29483768	E006,E017,E055,E056,E120,E121,E125,E126,E128	9
chr17	29484041	29484165	E091	1
chr17	29484553	29484603	E046	1
chr17	29485124	29485275	E021,E033,E046	3
chr17	29485382	29485451	E033,E034	2
chr17	29485508	29486615	E006,E017,E029,E032,E033,E034,E046,E050,E051,E086,E093,E097,E109,E122,E123,E126	16
chr17	29486836	29487012	E034,E051,E093	3
chr17	29487016	29487070	E127	1
chr17	29487706	29487762	E080	1
chr17	29488090	29488190	E046,E097,E128	3
chr17	29488378	29488507	E091,E093	2
chr17	29488515	29488650	E021,E094,E127	3
chr17	29488767	29488817	E017	1
chr17	29489757	29490015	E117,E125,E126,E128	4
chr17	29490220	29490419	E057,E082,E091,E121	4
chr17	29490547	29490623	E022	1
chr17	29490808	29490862	E127	1
chr17	29491597	29491647	E022	1
chr17	29492318	29492389	E022,E083	2
chr17	29492587	29492637	E114	1
chr17	29493101	29493186	E121,E127	2
chr17	29493271	29493321	E022	1
chr17	29493400	29493655	E083	1
chr17	29493786	29494504	E055,E081,E083,E097,E100,E120,E121,E127	8
chr17	29494950	29495048	E083	1
chr17	29495121	29495219	E097,E109	2
chr17	29495621	29495743	E017,E055,E056	3
chr17	29495896	29495946	E121	1
chr17	29496143	29496193	E007	1
chr17	29497684	29497734	E083	1
chr17	29498451	29498495	E097	1
chr17	29498651	29499011	E017,E055,E056,E120,E126	5
chr17	29499262	29499367	E006,E022	2
chr17	29501019	29501069	E114	1
chr17	29501092	29501172	E123	1
chr17	29502398	29502545	E080,E116,E119,E127	4
chr17	29502640	29502764	E021,E086,E128	3
chr17	29505158	29505198	E086	1
chr17	29505451	29505503	E046	1
chr17	29506044	29506297	E120,E125,E128	3
chr17	29506702	29506774	E100	1
chr17	29509015	29509066	E083	1
chr17	29509164	29509261	E083	1
chr17	29509452	29509576	E123	1
chr17	29509619	29509686	E091	1
chr17	29510171	29510221	E090	1
chr17	29511272	29511411	E091	1
chr17	29511760	29511812	E091	1
chr17	29512047	29512131	E083	1
chr17	29512230	29512346	E083,E091	2
chr17	29513426	29513484	E100	1
chr17	29513763	29513813	E021	1
chr17	29514449	29514508	E097	1
chr17	29514755	29514805	E007	1
chr17	29514964	29515034	E004	1
chr17	29515056	29515106	E091	1
chr17	29515166	29515327	E028,E057,E127	3
chr17	29515870	29515957	E003,E082	2
chr17	29515984	29516100	E090,E123	2
chr17	29516820	29516888	E091	1
chr17	29517079	29517209	E004	1
chr17	29517261	29517843	E004,E005,E006,E057,E091,E117,E120,E121,E122,E125,E126,E128	12
chr17	29519685	29519735	E091	1
chr17	29520109	29520159	E022	1
chr17	29520408	29520531	E006,E114	2
chr17	29520941	29521021	E057	1
chr17	29522171	29522259	E123	1
chr17	29522287	29522327	E034	1
chr17	29522718	29522778	E006	1
chr17	29524175	29524225	E022	1
chr17	29524639	29524689	E084	1
chr17	29524748	29525448	E017,E022,E028,E055,E056,E057,E119,E120,E121,E126	10
chr17	29525761	29525989	E006,E017,E028,E055,E056,E057,E083,E088,E114,E119,E120,E121,E125,E126,E128	15
chr17	29526577	29526627	E022	1
chr17	29527067	29527118	E022	1
chr17	29527342	29527815	E017,E082,E083,E091	4
chr17	29527892	29527983	E083,E114,E127	3
chr17	29528070	29528120	E007	1
chr17	29528133	29528173	E034	1
chr17	29528208	29528288	E123	1
chr17	29529582	29529647	E022,E121	2
chr17	29529864	29529982	E006,E080,E086	3
chr17	29530077	29530295	E006,E017,E021,E022,E083,E088,E114,E120,E121,E125,E126,E128	12
chr17	29531917	29531977	E125	1
chr17	29534281	29534339	E032	1
chr17	29535079	29535136	E127	1
chr17	29535502	29535562	E125	1
chr17	29535841	29535958	E022,E050,E051	3
chr17	29536513	29536619	E022,E081,E082,E083,E114	5
chr17	29536745	29536799	E100	1
chr17	29537169	29537216	E034	1
chr17	29538054	29538104	E055	1
chr17	29538218	29538298	E123	1
chr17	29538330	29538871	E005,E006,E017,E021,E028,E055,E056,E057,E059,E080,E100,E114,E119,E120,E121,E123,E126,E127	18
chr17	29539710	29540150	E059	1
chr17	29541109	29541159	E089	1
chr17	29542215	29542312	E097,E100	2
chr17	29542401	29542476	E109	1
chr17	29542572	29542616	E097	1
chr17	29542658	29542702	E097	1
chr17	29542705	29543603	E003,E004,E006,E007,E008,E017,E021,E022,E028,E029,E032,E033,E034,E046,E050,E051,E055,E056,E057,E059,E080,E081,E082,E083,E084,E085,E086,E088,E089,E090,E091,E092,E093,E094,E097,E098,E100,E109,E114,E116,E117,E118,E119,E120,E121,E122,E123,E124,E125,E126,E127,E128	52
chr17	29543653	29543747	E032,E034,E127	3
chr17	29543815	29544009	E006,E032,E046,E120	4
chr17	29544080	29544124	E097	1
chr17	29544139	29544193	E100	1
chr17	29544600	29544683	E028	1
chr17	29546006	29546277	E050,E091	2
chr17	29546664	29546726	E120	1
chr17	29547082	29547183	E088	1
chr17	29547354	29547442	E088	1
chr17	29548607	29548693	E089	1
chr17	29550412	29550456	E034	1
chr17	29551477	29551816	E032,E057,E083,E084,E109,E117,E119,E127,E128	9
chr17	29552135	29552185	E046	1
chr17	29552206	29552256	E051	1
chr17	29552795	29553233	E029,E032,E033,E046,E050,E051,E098,E119,E123,E124	10
chr17	29553446	29553517	E050,E091	2
chr17	29553535	29554512	E021,E029,E032,E033,E046,E050,E051,E080,E081,E082,E083,E088,E100,E114,E123,E124	16
chr17	29554576	29554741	E082	1
chr17	29555511	29555741	E059,E086,E097	3
chr17	29555983	29556063	E059	1
chr17	29556210	29556260	E050	1
chr17	29558312	29558411	E032,E033	2
chr17	29558454	29558498	E097	1
chr17	29558517	29558574	E032	1
chr17	29558735	29558785	E032	1
chr17	29558834	29559290	E032	1
chr17	29559824	29559879	E100	1
chr17	29560048	29560128	E119	1
chr17	29561821	29561871	E114	1
chr17	29562596	29562809	E081,E082	2
chr17	29563297	29563353	E082	1
chr17	29564861	29565032	E007,E088	2
chr17	29565105	29565195	E004,E021	2
chr17	29565213	29565470	E003,E004,E005,E008,E021,E022,E055,E059,E088,E091,E100,E128	12
chr17	29565821	29566388	E006,E081,E082,E090,E100,E114,E116,E122,E127	9
chr17	29566995	29567045	E109	1
chr17	29567424	29567536	E127	1
chr17	29568297	29568649	E126	1
chr17	29569062	29569133	E080	1
chr17	29569610	29569650	E086	1
chr17	29570228	29570282	E100	1
chr17	29570304	29570354	E017	1
chr17	29570727	29570770	E086	1
chr17	29570909	29570949	E086	1
chr17	29570979	29571039	E125	1
chr17	29571223	29571453	E017,E055,E093,E126,E128	5
chr17	29572359	29572409	E032	1
chr17	29572650	29572777	E021,E022,E124	3
chr17	29572870	29572920	E021	1
chr17	29572965	29573015	E021	1
chr17	29574422	29574514	E032	1
chr17	29574840	29574900	E006	1
chr17	29575244	29575314	E118	1
chr17	29575418	29575468	E017	1
chr17	29575670	29577200	E004,E006,E017,E021,E022,E028,E055,E056,E057,E080,E081,E082,E083,E088,E114,E119,E120,E121,E123,E125,E126,E127,E128	23
chr17	29577305	29577792	E022,E055,E082,E083,E088,E116,E120,E121,E122,E125	10
chr17	29577984	29578968	E004,E017,E022,E028,E032,E033,E055,E056,E057,E059,E081,E082,E084,E085,E086,E100,E109,E116,E119,E120,E121,E126	22
chr17	29579602	29579867	E017,E082,E097,E119	4
chr17	29579885	29579988	E080,E127	2
chr17	29580138	29580266	E059,E080,E097	3
chr17	29580327	29580378	E080	1
chr17	29580833	29580883	E093	1
chr17	29580957	29581074	E034,E109	2
chr17	29581385	29581451	E097	1
chr17	29581821	29581943	E021,E120	2
chr17	29582227	29582281	E056	1
chr17	29584029	29584325	E007,E046,E080,E088,E122	5
chr17	29584470	29584520	E083	1
chr17	29584778	29584818	E034	1
chr17	29585257	29585411	E116	1
chr17	29586096	29586146	E093	1
chr17	29586656	29586715	E034	1
chr17	29588551	29588961	E084,E085,E109,E127	4
chr17	29589498	29589671	E084,E122,E123	3
chr17	29592500	29592580	E116	1
chr17	29592944	29593143	E022,E033,E034,E119	4
chr17	29593151	29593450	E003,E004,E005,E006,E008,E021,E022,E028,E032,E033,E034,E046,E050,E051,E055,E056,E059,E093,E114,E121,E123,E124	22
chr17	29593880	29593946	E125	1
chr17	29594469	29594559	E123	1
chr17	29594762	29594812	E022	1
chr17	29594827	29595544	E005,E006,E017,E021,E055,E056,E059,E091,E097,E098,E100,E114,E117,E120,E121,E123,E125,E126,E128	19
chr17	29595637	29595691	E126	1
chr17	29595759	29595831	E022,E051	2
chr17	29595904	29595963	E100	1
chr17	29596066	29597316	E003,E004,E005,E006,E007,E008,E017,E021,E022,E028,E034,E055,E056,E057,E059,E083,E084,E085,E086,E088,E089,E090,E091,E092,E093,E094,E097,E098,E100,E109,E114,E117,E118,E119,E120,E121,E122,E125,E126,E127,E128	41
chr17	29597526	29597612	E022,E083	2
chr17	29598079	29598188	E098	1
chr17	29599224	29599295	E121	1
chr17	29599337	29599878	E083,E091,E120,E121	4
chr17	29600075	29600125	E091	1
chr17	29600534	29601102	E006,E021,E050,E055,E056,E083,E088,E089,E090,E091,E119,E122,E126	13
chr17	29601129	29601918	E006,E017,E028,E029,E034,E046,E050,E051,E055,E056,E057,E059,E086,E088,E089,E090,E091,E093,E094,E097,E098,E100,E109,E114,E118,E119,E120,E121,E122,E124,E125,E126,E127,E128	34
chr17	29602220	29602491	E006,E017,E029,E046,E056,E083,E091,E098,E100,E114,E119,E120,E124,E126	14
chr17	29603834	29603884	E022	1
chr17	29604746	29604830	E022,E051,E091	3
chr17	29604897	29604964	E050,E051	2
chr17	29604971	29605021	E017	1
chr17	29605197	29605247	E090	1
chr17	29605254	29605324	E118	1
chr17	29605446	29605496	E082	1
chr17	29606090	29606248	E021,E022,E091	3
chr17	29606392	29606721	E003,E004,E007,E008,E021,E022,E097	7
chr17	29606792	29606836	E097	1
chr17	29607560	29607616	E091	1
chr17	29607653	29607796	E091	1
chr17	29608179	29608391	E056,E114,E120,E121,E126	5
chr17	29608791	29608835	E097	1
chr17	29610130	29610174	E097	1
chr17	29610922	29611196	E006,E056,E120,E121,E125,E126,E128	7
chr17	29612085	29612165	E119	1
chr17	29613345	29613409	E124	1
chr17	29613759	29613968	E003,E022,E034,E050,E051,E059,E114,E124	8
chr17	29614424	29614524	E034	1
chr17	29614527	29614617	E033,E034,E093	3
chr17	29614751	29614801	E022	1
chr17	29615176	29615368	E034,E046	2
chr17	29615781	29615866	E093	1
chr17	29615920	29616254	E093,E126	2
chr17	29616550	29616646	E098	1
chr17	29616829	29616889	E122	1
chr17	29616919	29617247	E034,E117,E120,E122,E126	5
chr17	29617300	29617420	E050,E051,E122	3
chr17	29617441	29617609	E082,E084,E093	3
chr17	29618107	29618162	E098	1
chr17	29618681	29618731	E121	1
chr17	29618868	29619145	E017,E022,E057,E093,E114,E116,E126,E128	8
chr17	29619170	29619230	E122	1
chr17	29619956	29620036	E119	1
chr17	29620663	29620927	E114,E120,E121,E125,E128	5
chr17	29620971	29621141	E003,E017,E109,E121	4
chr17	29621663	29621713	E088	1
chr17	29621931	29622205	E005,E006,E017,E033,E050,E051,E059,E098,E114,E120,E121,E125,E128	13
chr17	29622207	29622257	E109	1
chr17	29622312	29622476	E046,E091,E114	3
chr17	29622829	29622879	E093	1
chr17	29622897	29622947	E021	1
chr17	29623078	29623145	E046,E091	2
chr17	29623177	29623776	E007,E059,E081,E082,E125	5
chr17	29624141	29624408	E003,E007,E022,E034,E081,E082,E086,E093	8
chr17	29624457	29624507	E082	1
chr17	29624853	29624903	E007	1
chr17	29625952	29626043	E034	1
chr17	29626796	29626894	E034,E050,E085,E086,E088,E092	6
chr17	29627209	29627280	E032	1
chr17	29627383	29627474	E034	1
chr17	29627549	29627629	E116	1
chr17	29627726	29627766	E034	1
chr17	29627943	29628029	E124	1
chr17	29628378	29628428	E090	1
chr17	29628553	29628627	E034	1
chr17	29628735	29628882	E006,E007,E121	3
chr17	29628925	29629114	E088,E097,E120,E121,E126	5
chr17	29629543	29629593	E021	1
chr17	29630119	29630252	E033,E119	2
chr17	29630702	29630922	E034	1
chr17	29631297	29631347	E046	1
chr17	29631357	29631407	E034	1
chr17	29631628	29631732	E033,E034	2
chr17	29631895	29631935	E034	1
chr17	29632258	29632341	E033	1
chr17	29632344	29632394	E022	1
chr17	29632400	29632478	E033	1
chr17	29632589	29632639	E032	1
chr17	29632846	29632886	E034	1
chr17	29633246	29633337	E116	1
chr17	29633509	29633614	E017	1
chr17	29634115	29634165	E032,E034	2
chr17	29634346	29634434	E034,E046	2
chr17	29634548	29634848	E032,E033,E034,E046,E114,E116	6
chr17	29634862	29634969	E033,E034,E093	3
chr17	29635046	29638423	E006,E021,E029,E032,E033,E034,E046,E050,E051,E080,E084,E085,E086,E089,E090,E091,E092,E093,E094,E098,E100,E109,E116,E119,E123,E124,E127	27
chr17	29638524	29639278	E022,E032,E033,E034,E046,E050,E051,E081,E082,E086,E093,E109,E116,E123,E124	15
chr17	29639386	29639633	E029,E032,E033,E034,E046,E050,E051,E089,E093,E116,E124	11
chr17	29639762	29639903	E033,E034	2
chr17	29639911	29639975	E046	1
chr17	29639981	29640099	E033	1
chr17	29640156	29640196	E034	1
chr17	29640221	29640303	E046	1
chr17	29640340	29640557	E021,E022,E029,E032,E034,E093,E116,E123,E124	9
chr17	29640712	29641654	E006,E017,E028,E029,E032,E033,E034,E046,E050,E051,E055,E056,E057,E059,E080,E088,E089,E090,E091,E093,E094,E097,E098,E100,E109,E114,E116,E117,E119,E120,E121,E122,E123,E124,E125,E126,E127,E128	38
chr17	29641719	29641834	E032,E033,E046,E059,E093,E116	6
chr17	29641838	29642109	E021,E029,E032,E033,E034,E046,E050,E093,E116,E123,E124	11
chr17	29642186	29642236	E032	1
chr17	29642430	29642480	E093	1
chr17	29642576	29642649	E034	1
chr17	29642739	29642811	E034	1
chr17	29642908	29642979	E034	1
chr17	29643072	29643122	E083	1
chr17	29643156	29643366	E033,E034,E046,E093,E116	5
chr17	29643416	29643456	E034	1
chr17	29643514	29643808	E034,E046,E050,E116	4
chr17	29643902	29644100	E022,E033,E046,E116	4
chr17	29644407	29644501	E034,E051	2
chr17	29644515	29644631	E033,E046	2
chr17	29644716	29644940	E034,E046,E082,E093,E116,E125	6
chr17	29644996	29647121	E003,E004,E006,E007,E017,E021,E022,E028,E029,E032,E033,E034,E046,E050,E051,E055,E056,E057,E081,E082,E083,E086,E088,E089,E090,E091,E092,E093,E094,E097,E098,E100,E109,E116,E119,E120,E121,E122,E123,E124,E125,E126,E127,E128	44
chr17	29647156	29647581	E032,E033,E034,E046,E055,E082,E093,E116,E124	9
chr17	29647591	29647713	E034	1
chr17	29647751	29649315	E006,E008,E017,E021,E022,E028,E029,E032,E033,E034,E046,E050,E051,E055,E056,E057,E059,E080,E081,E082,E083,E084,E088,E089,E090,E091,E092,E093,E097,E098,E100,E109,E114,E116,E119,E120,E121,E122,E123,E124,E125,E126,E127,E128	44
chr17	29649362	29649501	E034,E089	2
chr17	29649572	29649639	E033,E034	2
chr17	29649790	29650020	E032,E034,E091,E114,E123	5
chr17	29650453	29650617	E021,E022,E123,E127	4
chr17	29650618	29650911	E021,E028,E033,E034,E057,E080,E098,E109,E123	9
chr17	29651343	29651407	E124	1
chr17	29652011	29652061	E091	1
chr17	29652187	29652248	E127	1
chr17	29652936	29653018	E034	1
chr17	29653035	29653085	E114	1
chr17	29653097	29653229	E022,E032,E127	3
chr17	29653305	29653408	E125	1
chr17	29653802	29653885	E056	1
chr17	29653987	29654040	E017,E022	2
chr17	29654476	29654640	E032,E056,E125,E128	4
chr17	29654643	29655542	E004,E005,E006,E017,E028,E055,E056,E057,E059,E097,E114,E118,E119,E120,E121,E122,E125,E126,E127,E128	20
chr17	29655818	29655972	E033,E119	2
chr17	29655988	29656089	E005,E089	2
chr17	29656100	29656150	E109	1
chr17	29656310	29656724	E005,E006,E017,E028,E050,E055,E057,E091,E119,E125,E127,E128	12
chr17	29656897	29656977	E119	1
chr17	29657329	29657509	E021,E119,E120,E126,E127	5
chr17	29657624	29657668	E097	1
chr17	29657884	29657990	E059	1
chr17	29658616	29658714	E046	1
chr17	29658723	29658872	E017,E021,E114	3
chr17	29659034	29659084	E022	1
chr17	29660181	29660231	E091	1
chr17	29661920	29661974	E127	1
chr17	29663409	29663493	E034	1
chr17	29663710	29663793	E033	1
chr17	29663968	29664018	E032	1
chr17	29665310	29665376	E097	1
chr17	29666921	29666975	E127	1
chr17	29666985	29667805	E006,E017,E021,E028,E029,E033,E055,E056,E057,E059,E080,E097,E100,E114,E119,E120,E121,E123,E124,E125,E126,E127,E128	23
chr17	29668333	29668383	E114	1
chr17	29668409	29668459	E022	1
chr17	29668574	29668654	E119	1
chr17	29668683	29668761	E125	1
chr17	29669247	29669297	E114	1
chr17	29669815	29669919	E021,E128	2
chr17	29670056	29670138	E127	1
chr17	29671261	29671395	E021,E086,E089	3
chr17	29672100	29672199	E127	1
chr17	29676602	29676729	E082,E120,E121	3
chr17	29676841	29676934	E007	1
chr17	29676975	29677019	E097	1
chr17	29677636	29677686	E022	1
chr17	29678318	29678369	E109	1
chr17	29678995	29679062	E022	1
chr17	29679343	29679419	E086	1
chr17	29680338	29680447	E021	1
chr17	29680701	29680751	E114	1
chr17	29682029	29682083	E127	1
chr17	29682187	29682227	E034	1
chr17	29682352	29682402	E109	1
chr17	29682909	29683326	E034,E084,E088,E094,E097,E109,E126	7
chr17	29683345	29683444	E034,E109	2
chr17	29683523	29683634	E109,E114	2
chr17	29683929	29684486	E021,E022,E055,E088,E116,E126	6
chr17	29684488	29684613	E007	1
chr17	29684723	29685438	E006,E017,E081,E082,E086,E088,E094,E097,E109,E114,E120,E126	12
chr17	29685509	29685567	E088	1
chr17	29686185	29686235	E109	1
chr17	29686263	29686323	E006	1
chr17	29686874	29686928	E127	1
chr17	29686951	29687001	E090	1
chr17	29687080	29687356	E032,E089,E090	3
chr17	29687620	29687742	E080,E090	2
chr17	29687743	29687813	E114	1
chr17	29687873	29687941	E083,E127	2
chr17	29688310	29688561	E046,E059,E093,E116,E122	5
chr17	29688590	29688652	E090	1
chr17	29688847	29688901	E127	1
chr17	29688938	29689014	E034	1
chr17	29689105	29689185	E123	1
chr17	29689203	29689247	E097	1
chr17	29689326	29689376	E093	1
chr17	29689411	29689547	E080,E094,E123	3
chr17	29689826	29689987	E046,E055,E080,E088,E089,E090,E097,E100,E124,E126	10
chr17	29689991	29690268	E034,E123	2
chr17	29690891	29690941	E022	1
chr17	29691074	29691375	E123	1
chr17	29691593	29691647	E127	1
chr17	29691773	29691813	E086	1
chr17	29692414	29692488	E127	1
chr17	29693171	29693221	E083	1
chr17	29693366	29693446	E059,E098	2
chr17	29693536	29693598	E083,E121	2
chr17	29694313	29694393	E123	1
chr17	29694413	29694463	E032	1
chr17	29695676	29695764	E088,E093	2
chr17	29696184	29696755	E006,E007,E017,E055,E056,E059,E088,E097,E114,E116,E120,E121,E123,E125,E126,E128	16
chr17	29696873	29696958	E081,E082	2
chr17	29697514	29697564	E032	1
chr17	29697649	29697881	E003,E008,E021,E022,E032,E059,E127	7
chr17	29697887	29697956	E006	1
chr17	29698069	29698119	E022	1
chr17	29698337	29698626	E006,E059,E090	3
chr17	29698645	29699199	E003,E006,E017,E034,E055,E056,E059,E083,E086,E088,E089,E090,E091,E092,E097,E109,E114,E116,E120,E121,E122,E123,E124,E125,E126,E127,E128	27
chr17	29699380	29699430	E090	1
chr17	29699588	29699659	E006	1
chr17	29699774	29699866	E021,E032	2
chr17	29699893	29700688	E003,E004,E005,E006,E008,E017,E021,E022,E028,E029,E032,E033,E034,E046,E050,E051,E055,E056,E057,E059,E080,E081,E082,E083,E085,E086,E088,E089,E090,E091,E092,E093,E094,E097,E098,E100,E109,E114,E116,E117,E118,E119,E120,E121,E122,E123,E124,E125,E126,E127,E128	51
chr17	29700780	29701403	E029,E032,E046,E088,E089,E090,E091,E092,E093,E100,E124	11
chr17	29701528	29701578	E083	1
chr17	29701642	29701816	E032,E033,E116	3
chr17	29702394	29702453	E034	1
chr17	29702990	29703221	E021,E032,E081,E082	4
chr17	29703918	29704038	E017,E033	2
chr17	29704068	29704187	E100,E119	2
chr17	29704535	29704614	E122	1
chr17	29704860	29704944	E007,E021	2
chr17	29704994	29705044	E091	1
chr17	29705235	29705298	E003	1
chr17	29705409	29705537	E008,E021	2
chr17	29705540	29706077	E003,E004,E007,E008,E021,E022,E051,E091,E116	9
chr17	29706703	29706808	E034	1
chr17	29706833	29707309	E022,E059,E092,E097,E118	5
chr17	29707422	29707472	E022	1
chr17	29708011	29708091	E119	1
chr17	29708263	29708440	E003,E006,E032,E114,E121,E127	6
chr17	29709213	29709263	E032	1
chr17	29709281	29709331	E082	1
chr17	29709374	29709533	E032,E091,E100	3
chr17	29709787	29710043	E055,E057,E084,E085,E100,E109,E116,E118,E124,E126	10
chr17	29710123	29710165	E086	1
chr17	29710371	29710425	E127	1
chr17	29710482	29710815	E021,E022,E033,E081,E086,E091,E109,E114,E117,E123	10
chr17	29711396	29711456	E098	1
chr17	29711573	29711623	E021	1
chr17	29711658	29711738	E123	1
chr17	29712738	29713251	E003,E017,E021,E055,E056,E080,E086,E091,E100,E120,E125,E126	12
chr17	29713375	29713437	E086	1
chr17	29713643	29714071	E055,E056,E097,E121,E126	5
chr17	29714153	29714251	E032	1
chr17	29714441	29714582	E055,E056,E126	3
chr17	29714919	29714977	E051	1
chr17	29715215	29715327	E007,E032	2
chr17	29715459	29715518	E032	1
chr17	29715587	29715637	E086,E114	2
chr17	29715901	29715986	E032	1
chr17	29716067	29716128	E032	1
chr17	29716161	29716217	E007	1
chr17	29716309	29716389	E008	1
chr17	29716395	29717174	E003,E004,E006,E007,E008,E017,E021,E022,E028,E029,E032,E033,E034,E046,E050,E051,E055,E056,E059,E080,E081,E082,E083,E085,E086,E088,E089,E090,E091,E092,E093,E100,E114,E116,E118,E120,E121,E122,E123,E124,E125	41
chr17	29717186	29718398	E003,E004,E007,E008,E021,E022,E028,E029,E032,E033,E050,E051,E055,E056,E059,E080,E081,E082,E083,E088,E090,E091,E092,E093,E100,E109,E118,E119,E121,E124	30
chr17	29718409	29718820	E003,E004,E005,E006,E007,E021,E022,E032,E034,E050,E051,E055,E056,E080,E081,E082,E083,E085,E086,E088,E089,E090,E091,E092,E093,E097,E109,E118,E124,E125	30
chr17	29718873	29719090	E007,E021,E032,E055,E081,E082,E093	7
chr17	29719113	29719183	E118	1
chr17	29719257	29719846	E003,E008,E021,E022,E032,E046,E055,E081,E086,E089,E109,E119,E120,E121,E124	15
chr17	29719970	29720236	E007,E022,E028,E032,E057,E082,E119,E127	8
chr17	29720355	29720478	E021,E086,E114	3
chr17	29720485	29720653	E021,E022,E029,E051,E080,E114,E121	7
chr17	29721092	29721142	E046	1
chr17	29721433	29721483	E082	1
chr17	29721568	29722015	E003,E004,E005,E006,E007,E008,E017,E021,E022,E032,E033,E034,E046,E050,E051,E055,E056,E057,E059,E080,E081,E082,E083,E084,E085,E086,E088,E089,E090,E091,E092,E093,E094,E097,E098,E100,E109,E114,E116,E118,E119,E120,E121,E122,E123,E124,E125,E126,E127,E128	50
chr17	29722559	29722640	E022,E046	2
chr17	29722699	29722793	E051,E082	2
chr17	29723467	29723517	E032	1
chr17	29724293	29724448	E033,E091	2
chr17	29724574	29724628	E127	1
chr17	29724750	29724819	E125	1
chr17	29724992	29725042	E032	1
chr17	29725269	29725319	E032	1
chr17	29725368	29725431	E022,E086	2
chr17	29725579	29725630	E022	1
chr17	29725694	29725774	E022,E119	2
chr17	29726107	29726386	E029,E033,E046,E050,E051,E114,E124	7
chr17	29727539	29727609	E118	1
chr17	29727616	29727696	E123	1
chr17	29727754	29727816	E021	1
chr17	29727926	29727986	E005,E021	2
chr17	29728398	29728567	E003,E007,E022	3
chr17	29728605	29728659	E033	1
chr17	29728912	29728976	E086	1
chr17	29729296	29729511	E022,E083,E091,E124	4
chr17	29730150	29730233	E091	1
chr17	29730264	29730314	E082	1
chr17	29730612	29730803	E029,E051,E091,E124	4
chr17	29731020	29731969	E003,E005,E021,E022,E028,E029,E050,E051,E057,E059,E091,E114,E116,E118,E121,E124,E127	17
chr17	29732272	29732348	E091	1
chr17	29732627	29732677	E021	1
chr17	29732740	29732784	E097	1
chr17	29732811	29732861	E055	1
chr17	29732915	29733552	E003,E004,E007,E008,E021,E022,E051,E114,E118,E121,E124	11
chr17	29734834	29734886	E032	1
chr17	29735745	29736110	E007,E090,E120,E121	4
chr17	29736601	29736645	E097	1
chr17	29736707	29736813	E089,E093	2
chr17	29737066	29737159	E051,E082	2
chr17	29737864	29737962	E082,E109	2
chr17	29738430	29738572	E007,E022	2
chr17	29738734	29738784	E091	1
chr17	29738883	29738962	E022,E124	2
chr17	29739026	29739147	E029,E086	2
chr17	29739215	29739304	E022,E091	2
chr17	29739324	29739378	E007	1
chr17	29739496	29739737	E004,E008,E059	3
chr17	29739784	29741675	E003,E004,E005,E006,E007,E008,E017,E021,E022,E028,E029,E032,E046,E055,E056,E057,E059,E080,E081,E082,E083,E086,E088,E089,E090,E091,E093,E098,E100,E114,E119,E120,E121,E123,E124,E125,E126,E127,E128	39
chr17	29741727	29741807	E007	1
chr17	29741896	29742548	E003,E004,E008,E021,E022,E029,E032,E033,E046,E050,E051,E056,E059,E084,E085,E088,E091,E094,E100,E109,E114,E118,E120,E123,E124,E127	26
chr17	29742568	29742667	E033	1
chr17	29742836	29742890	E033	1
chr17	29742914	29742974	E032,E100	2
chr17	29743199	29744015	E005,E007,E017,E022,E032,E059,E082,E083,E086,E088,E090,E092,E098,E114,E118,E120,E121	17
chr17	29744066	29744146	E008	1
chr17	29744509	29744559	E021	1
chr17	29744818	29744868	E109	1
chr17	29744928	29744978	E022	1
chr17	29745911	29746265	E003,E007,E017,E021,E083,E097,E123	7
chr17	29747258	29747423	E080	1
chr17	29750501	29750791	E007,E022,E094	3
chr17	29751139	29751193	E084	1
chr17	29751386	29751440	E033	1
chr17	29752075	29753245	E003,E004,E005,E007,E008,E017,E021,E022,E055,E056,E080,E081,E082,E083,E084,E085,E086,E088,E089,E090,E092,E093,E094,E097,E098,E109,E118,E121,E123,E125,E126,E128	32
chr17	29754088	29754138	E091	1
chr17	29754517	29754719	E032,E091	2
chr17	29754834	29755001	E003,E081,E082,E083,E089,E090	6
chr17	29755066	29755143	E022,E093	2
chr17	29755170	29755481	E032,E082,E083,E093,E119,E120,E121	7
chr17	29755509	29755629	E022	1
chr17	29756395	29756477	E055,E114	2
chr17	29756898	29756999	E007,E081	2
chr17	29757047	29757142	E007,E022,E050	3
chr17	29757696	29757836	E021,E033	2
chr17	29757883	29757933	E032	1
chr17	29758057	29758107	E021	1
chr17	29758187	29759068	E003,E007,E008,E017,E021,E022,E034,E050,E051,E084,E085,E091,E092,E109,E117	15
chr17	29759118	29759539	E003,E004,E007,E008,E021,E022,E051,E082,E086,E088,E091,E092,E094,E118,E121,E123,E125,E128	18
chr17	29759737	29759777	E086	1
chr17	29760119	29760676	E004,E007,E008,E021,E033,E034,E046,E050,E051,E093,E109,E122,E123	13
chr17	29760677	29760727	E046	1
chr17	29760754	29760835	E003,E050,E127	3
chr17	29761083	29761205	E093,E118	2
chr17	29761209	29761264	E097	1
chr17	29761290	29762007	E003,E007,E017,E021,E083,E086,E088,E097,E118,E120,E121,E123,E127	13
chr17	29762207	29762308	E118	1
chr17	29762309	29762359	E051	1
chr17	29762403	29762551	E007,E032,E046,E050	4
chr17	29762586	29762814	E022,E034,E118,E125	4
chr17	29762905	29763003	E032,E098	2
chr17	29763300	29763394	E086	1
chr17	29763707	29763747	E034	1
chr17	29763770	29763811	E086	1
chr17	29764063	29765138	E003,E004,E005,E006,E007,E008,E017,E021,E022,E028,E029,E032,E033,E034,E046,E050,E051,E055,E056,E057,E059,E080,E081,E082,E083,E085,E086,E088,E089,E090,E091,E092,E093,E094,E097,E098,E100,E109,E114,E116,E117,E118,E119,E120,E121,E122,E123,E124,E125,E126,E127,E128	52
chr17	29765154	29765254	E098	1
chr17	29765369	29765475	E118	1
chr17	29765491	29765547	E093	1
chr17	29765589	29765735	E029,E034,E116	3
chr17	29765755	29765833	E032,E046	2
chr17	29766100	29766160	E125	1
chr17	29766372	29766486	E118	1
chr17	29767176	29767546	E034,E050,E084,E098,E109,E118	6
chr17	29769429	29769598	E088,E092,E094,E109	4
chr17	29770004	29770273	E055,E086,E088,E097,E120	5
chr17	29770357	29770401	E097	1
chr17	29770402	29770496	E021,E056	2
chr17	29770536	29770690	E003,E022	2
chr17	29770941	29771037	E121,E125	2
chr17	29771093	29771339	E017,E055,E056,E120,E121,E125,E126,E128	8
chr17	29771365	29771501	E022,E121	2
chr17	29771512	29771668	E007,E021,E022,E029	4
chr17	29771791	29771886	E032,E050,E097	3
chr17	29773101	29773151	E007	1
chr17	29773212	29773542	E081,E082,E086	3
chr17	29773659	29773860	E006,E007,E034,E050,E055,E056,E083,E091,E114,E118	10
chr17	29773931	29774003	E034	1
chr17	29774384	29774434	E021	1
chr17	29775051	29775101	E091	1
chr17	29775177	29775227	E022	1
chr17	29775408	29775876	E003,E005,E017,E021,E022,E051,E055,E056,E059,E080,E086,E088,E089,E090,E091,E092,E093,E097,E120,E121,E125,E126,E128	23
chr17	29775935	29775985	E022	1
chr17	29776146	29776248	E081,E118	2
chr17	29776292	29776362	E091	1
chr17	29776424	29776464	E086	1
chr17	29776800	29776864	E033	1
chr17	29776913	29776968	E091	1
chr17	29777156	29777272	E021,E114	2
chr17	29777505	29777555	E021	1
chr17	29777714	29777930	E091	1
chr17	29778095	29778214	E021,E032,E091	3
chr17	29778474	29779110	E005,E017,E021,E022,E029,E032,E033,E046,E055,E056,E057,E080,E084,E085,E086,E088,E089,E091,E092,E093,E094,E098,E100,E109,E114,E116,E117,E124,E126	29
chr17	29779143	29779476	E007,E021,E051,E055,E056,E091,E109,E114,E120,E121,E126	11
chr17	29779507	29779576	E091	1
chr17	29779671	29780031	E003,E004,E007,E008,E021,E022,E032,E081,E082,E083,E121	11
chr17	29780477	29780611	E021,E022,E086,E091,E116	5
chr17	29780753	29780803	E022	1
chr17	29780835	29781288	E084,E085,E091,E092,E109,E120,E121,E123	8
chr17	29781500	29781612	E086,E091	2
chr17	29781757	29781807	E022	1
chr17	29781932	29782061	E022,E057,E091	3
chr17	29782149	29782203	E033	1
chr17	29782262	29782333	E033,E046	2
chr17	29782432	29782512	E123	1
chr17	29782571	29782903	E114,E123,E127	3
chr17	29782923	29782973	E109	1
chr17	29783059	29783113	E098	1
chr17	29783146	29783254	E123	1
chr17	29783357	29783407	E091	1
chr17	29783465	29783663	E091	1
chr17	29783755	29785225	E004,E021,E029,E081,E086,E091,E094,E109,E118,E123	10
chr17	29785245	29785448	E005,E091	2
chr17	29785792	29785846	E056	1
chr17	29785848	29785958	E046,E125	2
chr17	29786056	29786106	E114	1
chr17	29786179	29786371	E008,E120,E121,E125	4
chr17	29786798	29786922	E021	1
chr17	29786962	29787012	E091	1
chr17	29787087	29787145	E091	1
chr17	29787281	29787357	E021	1
chr17	29787358	29787427	E114	1
chr17	29787491	29787861	E033,E034,E081,E082	4
chr17	29787887	29787937	E021	1
chr17	29788074	29788146	E034	1
chr17	29788556	29788685	E022,E050,E114	3
chr17	29788896	29788982	E082	1
chr17	29789331	29789602	E017,E055,E081,E089,E090,E093,E121,E126,E128	9
chr17	29790029	29790379	E004,E007,E021,E022,E059,E081,E082,E083,E089,E121,E125,E126	12
chr17	29790437	29790556	E100,E127	2
chr17	29791141	29791505	E032,E081,E082,E086,E089,E090,E118,E120,E121	9
chr17	29791832	29791901	E021	1
chr17	29792156	29792206	E121	1
chr17	29792290	29792362	E125	1
chr17	29792628	29792837	E003,E022	2
chr17	29793152	29793718	E004,E021,E051,E081,E120,E121,E126,E127	8
chr17	29793843	29793893	E114	1
chr17	29793986	29794036	E021	1
chr17	29794367	29795427	E003,E004,E007,E008,E021,E022,E059,E080,E081,E082,E083,E086,E088,E092,E093,E094,E098,E100,E118,E121,E122	21
chr17	29795485	29795573	E007	1
chr17	29795863	29796023	E034,E088,E116	3
chr17	29796558	29796608	E046	1
chr17	29796784	29797737	E003,E004,E007,E008,E017,E021,E022,E028,E033,E034,E046,E051,E081,E082,E086,E098,E109,E118,E123	19
chr17	29797767	29797915	E003,E021,E050,E055,E056,E114,E120,E126	8
chr17	29798070	29798225	E034,E118	2
chr17	29798280	29798361	E091	1
chr17	29798405	29798445	E034	1
chr17	29798493	29798900	E003,E021,E032,E086,E093,E118	6
chr17	29799181	29799736	E003,E004,E007,E021,E022,E050,E051,E059,E086,E118	10
chr17	29800568	29800754	E007,E034,E050,E088,E100	5
chr17	29801215	29801314	E017,E091,E127	3
chr17	29801950	29802106	E003,E029,E124	3
chr17	29802147	29802187	E034	1
chr17	29802191	29802944	E006,E007,E022,E032,E055,E056,E059,E081,E088,E091,E093,E098,E116,E118,E120,E124	16
chr17	29802990	29803195	E059,E118	2
chr17	29803565	29804241	E003,E021,E051,E092,E094,E098,E114,E118	8
chr17	29804419	29804608	E021,E022,E118	3
chr17	29804850	29805033	E057,E127	2
chr17	29805194	29806098	E003,E004,E005,E008,E022,E028,E032,E055,E057,E083,E094,E098,E114,E117,E118,E119,E123,E124,E125,E127,E128	21
chr17	29806135	29806216	E098	1
chr17	29806221	29806308	E094	1
chr17	29806609	29806649	E034	1
chr17	29807228	29807500	E022,E082,E098	3
chr17	29807688	29807742	E100	1
chr17	29807929	29808012	E021	1
chr17	29808153	29808203	E091	1
chr17	29808242	29809104	E007,E021,E028,E034,E057,E082,E088,E091,E093,E098,E109,E114,E117,E118,E119,E128	16
chr17	29809519	29809569	E022	1
chr17	29809703	29809780	E034	1
chr17	29810266	29810340	E033	1
chr17	29810609	29810764	E081,E082,E098	3
chr17	29810862	29810912	E082	1
chr17	29811207	29811257	E022	1
chr17	29811443	29811493	E091	1
chr17	29811570	29811620	E021	1
chr17	29811661	29811741	E021	1
chr17	29811974	29812024	E021	1
chr17	29812196	29812323	E116	1
chr17	29812415	29812600	E034,E046,E098	3
chr17	29812670	29812735	E098	1
chr17	29812740	29812827	E046	1
chr17	29813383	29817711	E003,E004,E005,E006,E007,E008,E017,E021,E022,E028,E029,E032,E033,E034,E046,E050,E051,E055,E056,E057,E059,E080,E081,E082,E083,E084,E085,E086,E088,E089,E090,E091,E092,E093,E094,E097,E098,E100,E109,E114,E116,E117,E118,E119,E120,E121,E123,E124,E125,E127,E128	51
chr17	29817808	29819633	E005,E007,E021,E022,E028,E029,E032,E033,E034,E046,E050,E051,E057,E059,E082,E086,E089,E090,E091,E093,E098,E109,E114,E116,E118,E120,E121,E123,E124,E127	30
chr17	29819648	29819728	E034,E050	2
chr17	29819731	29819853	E022	1
chr17	29819907	29823028	E004,E005,E007,E017,E022,E028,E029,E032,E033,E034,E046,E050,E051,E056,E057,E059,E080,E081,E082,E084,E085,E086,E088,E089,E090,E091,E092,E093,E094,E097,E098,E100,E109,E116,E117,E119,E120,E121,E123,E124,E125,E126,E127,E128	44
chr17	29823166	29823216	E022	1
chr17	29823546	29823624	E091	1
chr17	29823724	29823984	E032,E034,E055,E056,E093,E125	6
chr17	29824475	29824576	E021	1
chr17	29824583	29824665	E029	1
chr17	29824698	29824748	E021	1
chr17	29824854	29825014	E003	1
chr17	29825037	29825087	E022	1
chr17	29825101	29825811	E003,E022,E029,E032,E033,E034,E046,E080,E084,E086,E091,E094,E097,E098,E109,E114,E118,E123	18
chr17	29826047	29826156	E003	1
chr17	29826232	29826334	E003	1
chr17	29826660	29827760	E003,E004,E005,E006,E007,E008,E017,E021,E022,E028,E046,E055,E056,E057,E059,E080,E081,E082,E086,E088,E089,E090,E091,E092,E093,E094,E097,E098,E100,E114,E118,E119,E120,E121,E123,E125,E126,E127,E128	39
chr17	29828186	29828275	E046	1
chr17	29829145	29829248	E119	1
chr17	29829912	29829963	E022	1
chr17	29830332	29830382	E021	1
chr17	29830503	29830803	E116,E122	2
chr17	29831722	29831785	E034	1
chr17	29831821	29832341	E003,E008,E021,E022,E032,E033,E034,E122,E123,E127	10
chr17	29833333	29833584	E032,E034,E046,E120	4
chr17	29833653	29833725	E034	1
chr17	29833779	29833843	E034	1
chr17	29834912	29835004	E091,E114	2
chr17	29835033	29835075	E034	1
chr17	29835117	29838587	E003,E004,E005,E006,E007,E008,E017,E021,E022,E029,E032,E033,E034,E046,E050,E051,E055,E056,E080,E081,E082,E083,E084,E085,E086,E088,E089,E090,E091,E092,E093,E094,E098,E100,E109,E114,E116,E118,E120,E121,E122,E123,E124,E125,E126,E127,E128	47
chr17	29838622	29838915	E022,E034,E046,E051,E081,E082,E088	7
chr17	29838938	29839085	E086,E088	2
chr17	29839143	29839193	E083	1
chr17	29839265	29839319	E100	1
chr17	29839404	29839556	E091,E118	2
chr17	29839606	29839733	E086,E091,E118	3
chr17	29839745	29839811	E100	1
chr17	29839934	29840014	E119	1
chr17	29840036	29840155	E118,E124	2
chr17	29840335	29840385	E007	1
chr17	29840407	29840497	E022,E032	2
chr17	29840564	29840654	E034,E091	2
chr17	29840744	29841106	E004,E005,E007,E021,E034,E055,E057,E080,E091,E093,E097,E119	12
chr17	29841173	29841749	E005,E021,E022,E034,E050,E089,E091,E092	8
chr17	29841773	29841965	E022,E046,E091,E100,E118	5
chr17	29842003	29842063	E091	1
chr17	29842073	29842133	E005	1
chr17	29842136	29842192	E021,E092	2
chr17	29842204	29842749	E005,E021,E028,E032,E033,E057,E080,E081,E082,E091,E093,E121	12
chr17	29842968	29843022	E032,E033	2
chr17	29843057	29843152	E004,E081	2
chr17	29843199	29843249	E091	1
chr17	29843320	29843481	E008,E022,E034	3
chr17	29843781	29844282	E003,E004,E005,E006,E008,E017,E021,E022,E029,E032,E034,E050,E051,E055,E056,E057,E080,E081,E082,E083,E086,E088,E094,E097,E098,E100,E109,E114,E116,E117,E118,E120,E121,E122,E123,E124,E125,E126,E127	39
chr17	29844356	29844440	E021	1
chr17	29844446	29844987	E003,E004,E005,E007,E008,E021,E022,E032,E033,E034,E051,E055,E057,E080,E083,E085,E086,E091,E092,E098,E100,E109,E114,E118,E121,E123,E127	27
chr17	29846501	29846551	E017	1
chr17	29846628	29846697	E033	1
chr17	29848056	29848143	E021,E127	2
chr17	29848271	29848321	E050	1
chr17	29848372	29848435	E003	1
chr17	29848600	29848980	E022,E084,E085,E109,E114	5
chr17	29848986	29849066	E034	1
chr17	29849156	29849235	E022,E114	2
chr17	29849378	29849516	E056,E093	2
chr17	29849781	29849973	E003,E033	2
chr17	29850151	29850229	E029	1
chr17	29850332	29850427	E100,E114	2
chr17	29850479	29850611	E033,E034,E046,E051,E093	5
chr17	29850661	29850810	E034,E086,E091,E124	4
chr17	29850831	29850871	E034	1
chr17	29850921	29851296	E004,E021,E032,E033,E046,E050,E051,E091,E093,E100,E118,E125	12
chr17	29851327	29851920	E021,E022,E028,E034,E046,E050,E051,E086,E091,E093,E100,E118,E121,E124	14
chr17	29851966	29853595	E003,E004,E005,E006,E007,E008,E017,E021,E022,E028,E029,E032,E033,E034,E046,E050,E051,E055,E056,E057,E059,E080,E081,E082,E083,E084,E085,E086,E088,E089,E090,E091,E092,E093,E094,E097,E098,E100,E109,E114,E116,E117,E118,E119,E120,E121,E122,E123,E124,E125,E126,E127,E128	53
chr17	29853604	29853654	E051	1
chr17	29853917	29854224	E017,E032,E033,E055,E056,E120,E121,E125	8
chr17	29854731	29855000	E005,E006,E017,E050,E055,E056,E088,E089,E094,E098,E120,E121,E122,E125,E126,E127,E128	17
chr17	29855275	29855339	E124	1
chr17	29855349	29855437	E022,E034	2
chr17	29855451	29855543	E032,E118	2
chr17	29855618	29855747	E086,E118,E125	3
chr17	29855983	29856063	E032,E114	2
chr17	29856619	29856659	E086	1
chr17	29856860	29857052	E003,E017,E021,E032,E055,E056,E097,E121,E126	9
chr17	29857113	29857210	E032,E124	2
chr17	29857248	29857365	E022,E032,E097	3
chr17	29857416	29858143	E003,E017,E032,E033,E034,E083,E086,E088,E091,E092,E097,E100,E120,E121,E125	15
chr17	29858593	29858643	E083	1
chr17	29858644	29858792	E032,E086,E114	3
chr17	29858829	29858924	E124,E127	2
chr17	29858965	29859074	E022,E086,E088	3
chr17	29859077	29859191	E033,E034,E086	3
chr17	29859257	29859481	E007,E022,E086,E088,E098,E124,E125	7
chr17	29859655	29859715	E032,E086	2
chr17	29859778	29859890	E021,E086	2
chr17	29860114	29860190	E121	1
chr17	29860224	29861152	E003,E004,E005,E006,E007,E008,E017,E021,E022,E028,E032,E033,E034,E046,E050,E051,E055,E056,E057,E059,E080,E082,E083,E084,E085,E086,E091,E092,E093,E094,E097,E098,E100,E109,E114,E116,E117,E118,E119,E120,E121,E122,E123,E124,E125,E126,E127,E128	48
chr17	29861271	29861917	E004,E017,E028,E032,E050,E051,E055,E056,E057,E088,E097,E100,E117,E120,E121,E125,E126,E127,E128	19
chr17	29862128	29862224	E125	1
chr17	29862329	29863247	E003,E005,E021,E022,E032,E033,E034,E046,E050,E051,E055,E086,E093,E097,E100,E109,E114,E116,E120,E121,E127	21
chr17	29863361	29863857	E021,E032,E050,E051,E116	5
chr17	29863887	29864084	E033,E086,E114	3
chr17	29864304	29864377	E091	1
chr17	29864401	29865704	E017,E021,E029,E032,E033,E046,E050,E051,E055,E056,E057,E059,E086,E088,E089,E090,E091,E092,E093,E094,E097,E098,E109,E116,E118,E119,E120,E121,E124,E125,E126,E127,E128	33
chr17	29865747	29865910	E032,E098	2
chr17	29866239	29866411	E032,E124	2
chr17	29866583	29866732	E032,E127	2
chr17	29866800	29866881	E032,E033,E097	3
chr17	29867477	29867564	E032	1
chr17	29867580	29867711	E032,E082	2
chr17	29867814	29868355	E007,E028,E032,E033,E051,E116,E118,E121,E124	9
chr17	29868358	29868501	E032,E098	2
chr17	29868574	29869091	E003,E004,E007,E017,E021,E022,E032,E050,E051,E055,E056,E080,E083,E086,E088,E091,E092,E094,E098,E109,E114,E117,E118,E121,E124,E126,E127	27
chr17	29869203	29869253	E021	1
chr17	29869344	29869438	E051	1
chr17	29869667	29869717	E050	1
chr17	29870193	29870323	E022,E090,E121	3
chr17	29870365	29870415	E121	1
chr17	29871127	29871783	E005,E022,E029,E032,E034,E050,E051,E055,E080,E083,E089,E091,E098,E109,E123,E126,E127	17
chr17	29872016	29872080	E050	1
chr17	29872737	29872941	E034,E051,E114,E116	4
chr17	29873631	29873671	E086	1
chr17	29873815	29873897	E033,E109,E114	3
chr17	29874185	29874366	E022,E034,E109	3
chr17	29874422	29874472	E046	1
chr17	29874476	29874516	E034	1
chr17	29874636	29875007	E022,E033,E034,E046,E093,E125	6
chr17	29875022	29875076	E033	1
chr17	29875165	29875205	E034	1
chr17	29875294	29875468	E032,E033,E034,E124	4
chr17	29875795	29878069	E003,E004,E005,E006,E007,E008,E017,E021,E022,E028,E029,E032,E033,E034,E046,E050,E051,E055,E056,E057,E059,E080,E081,E082,E083,E084,E085,E086,E088,E089,E090,E091,E092,E093,E094,E097,E098,E100,E109,E114,E116,E117,E118,E119,E120,E121,E122,E123,E124,E125,E126,E127,E128	53
chr17	29878073	29878219	E033,E034,E046,E089	4
chr17	29878280	29878336	E097	1
chr17	29878637	29878751	E003,E097	2
chr17	29879046	29879133	E022,E033,E114	3
chr17	29879201	29879290	E007,E046	2
chr17	29879293	29879685	E005,E022,E032,E033,E034,E046,E050,E051,E092,E093,E122	11
chr17	29879715	29879785	E084,E114	2
chr17	29879825	29880004	E034,E093	2
chr17	29880578	29881105	E007,E022,E034,E050,E051,E088,E090,E093,E127	9
chr17	29881343	29881397	E098	1
chr17	29881509	29881639	E046,E093	2
chr17	29881740	29882413	E005,E006,E017,E029,E032,E033,E051,E055,E056,E080,E086,E098,E100,E118,E119,E121,E126,E127	18
chr17	29882506	29882601	E029,E034,E093	3
chr17	29882710	29882760	E022	1
chr17	29883725	29883826	E022,E033	2
chr17	29883953	29884042	E098	1
chr17	29884175	29884686	E004,E005,E007,E021,E022,E086,E093	7
chr17	29884759	29885080	E007,E022,E032,E083,E086,E089,E090,E091,E100	9
chr17	29885236	29889449	E003,E004,E005,E006,E007,E008,E017,E021,E022,E028,E029,E032,E033,E034,E046,E050,E051,E055,E056,E057,E059,E080,E081,E083,E084,E085,E086,E088,E089,E090,E091,E092,E093,E094,E097,E098,E100,E109,E114,E116,E117,E118,E119,E120,E121,E122,E123,E124,E125,E126,E127,E128	52
chr17	29889482	29889981	E006,E007,E021,E022,E029,E032,E033,E055,E056,E088,E089,E092,E093,E094,E097,E098,E100,E114,E118,E125,E126,E128	22
chr17	29890927	29891152	E007,E008,E021,E100,E127	5
chr17	29891195	29892876	E003,E004,E006,E007,E008,E017,E021,E022,E028,E029,E032,E046,E050,E051,E055,E056,E057,E059,E083,E086,E088,E089,E090,E091,E092,E093,E094,E097,E098,E100,E114,E120,E121,E122,E124,E125,E126,E127,E128	39
chr17	29892953	29893008	E121,E127	2
chr17	29893112	29893185	E091	1
chr17	29893363	29893425	E055	1
chr17	29893598	29894019	E005,E017,E029,E033,E034,E055,E059,E080,E086,E097,E100,E125	12
chr17	29894071	29894530	E021,E055,E056,E080,E081,E114,E126	7
chr17	29894659	29894727	E100	1
chr17	29894848	29894924	E055	1
chr17	29894938	29895481	E006,E029,E032,E050,E051,E055,E056,E086,E097,E098,E100,E114,E118,E120,E124,E128	16
chr17	29895483	29895990	E006,E017,E021,E029,E032,E033,E055,E056,E089,E094,E098,E100,E120,E124,E126	15
chr17	29896026	29896080	E098	1
chr17	29896476	29896660	E082,E097,E117	3
chr17	29896781	29896831	E017	1
chr17	29896881	29897082	E051,E056,E121	3
chr17	29897163	29897553	E017,E056,E091,E097,E100,E121,E126	7
chr17	29897645	29897725	E119	1
chr17	29897820	29897874	E126	1
chr17	29897889	29899166	E005,E006,E017,E021,E028,E055,E056,E057,E080,E081,E083,E084,E086,E088,E089,E090,E091,E092,E093,E094,E097,E098,E100,E114,E117,E118,E119,E120,E121,E125,E126,E127,E128	33
chr17	29899197	29899278	E089	1
chr17	29899330	29899434	E097	1
chr17	29900048	29900540	E005,E007,E021,E028,E083,E094,E098,E100,E119,E120	10
chr17	29900576	29900626	E083	1
chr17	29900888	29901281	E003,E004,E005,E021,E091,E098,E121,E127	8
chr17	29901357	29901730	E022,E029,E032,E089,E093,E097,E116,E124	8
chr17	29901921	29902038	E055,E059	2
chr17	29902088	29902174	E097	1
chr17	29902394	29902488	E091	1
chr17	29902732	29902821	E007	1
chr17	29903644	29903783	E021,E055,E086,E090,E097,E120	6
chr17	29904184	29904259	E114	1
chr17	29904589	29904942	E021,E022,E029,E055,E056,E059,E080,E091,E100,E124	10
chr17	29904982	29905032	E050	1
chr17	29905069	29905128	E033	1
chr17	29906101	29906902	E005,E006,E017,E028,E050,E051,E055,E056,E057,E059,E080,E086,E088,E090,E091,E092,E100,E117,E119,E120,E121,E122,E125,E126,E127,E128	26
chr17	29907204	29907281	E124	1
chr17	29907299	29909628	E003,E005,E006,E007,E017,E022,E028,E029,E032,E033,E034,E046,E050,E051,E055,E056,E057,E059,E080,E081,E082,E083,E084,E085,E086,E088,E089,E090,E091,E092,E093,E094,E097,E098,E100,E109,E114,E116,E117,E119,E120,E121,E122,E124,E125,E126,E127,E128	48
chr17	29909668	29909873	E032,E055,E056,E090,E100,E126	6
chr17	29909892	29909946	E100	1
chr17	29910204	29910264	E029	1
chr17	29910694	29911802	E003,E004,E008,E017,E021,E028,E032,E050,E055,E056,E059,E080,E089,E092,E094,E100,E109,E114,E117,E119,E121,E122,E124,E125,E126,E127	26
chr17	29911859	29912213	E029,E032,E050,E051,E091,E124	6
chr17	29912234	29912687	E007,E022,E086,E100,E120,E121	6
chr17	29912804	29912854	E022	1
chr17	29913763	29914763	E017,E029,E032,E055,E056,E082,E083,E086,E089,E090,E092,E098,E100,E120,E121,E124,E125,E126,E127,E128	20
chr17	29914899	29914949	E055	1
chr17	29915157	29915868	E005,E029,E056,E091,E100,E120,E121,E124,E126	9
chr17	29916394	29916650	E055,E082,E090	3
chr17	29917346	29917410	E124	1
chr17	29918265	29918431	E055,E091,E114,E121,E126	5
chr17	29918472	29918526	E127	1
chr17	29918821	29918886	E022	1
chr17	29918907	29918971	E124	1
chr17	29919020	29919074	E127	1
chr17	29919159	29919213	E056	1
chr17	29919371	29919448	E032	1
chr17	29919522	29919704	E119,E121	2
chr17	29920214	29920442	E055,E116,E125,E127	4
chr17	29920555	29921811	E005,E006,E007,E017,E022,E028,E055,E056,E057,E083,E084,E086,E089,E090,E091,E093,E098,E100,E114,E117,E119,E120,E121,E122,E124,E125,E126,E127,E128	29
chr17	29921998	29922052	E100	1
chr17	29922148	29922546	E004,E005,E006,E017,E028,E029,E055,E056,E057,E086,E091,E100,E119,E120,E121,E125,E126,E127,E128	19
chr17	29922639	29924718	E003,E004,E005,E006,E007,E008,E017,E021,E022,E028,E029,E032,E033,E046,E050,E051,E055,E056,E057,E059,E080,E081,E082,E083,E084,E086,E088,E089,E090,E091,E092,E093,E094,E097,E098,E100,E114,E116,E117,E118,E119,E120,E121,E122,E124,E125,E126,E127,E128	49
chr17	29924740	29925410	E004,E022,E029,E032,E033,E055,E056,E083,E093,E100,E114,E125	12
chr17	29925463	29925795	E008,E021,E022,E034,E051,E055,E091,E094,E100,E121	10
chr17	29925842	29926701	E003,E006,E007,E017,E021,E022,E032,E055,E056,E084,E085,E088,E092,E094,E097,E098,E100,E114,E118,E120,E121,E125,E128	23
chr17	29926813	29926931	E029,E125	2
chr17	29927065	29927430	E017,E022,E055,E056,E057,E059,E091,E120,E121,E125,E126,E128	12
chr17	29927434	29928001	E055,E056,E059,E121,E125,E128	6
chr17	29928014	29928081	E056	1
chr17	29928158	29928249	E034,E055,E121	3
chr17	29928310	29928512	E055,E056,E114,E120,E121	5
chr17	29928532	29928592	E090,E121	2
chr17	29928640	29928714	E055,E056	2
chr17	29929389	29929446	E056	1
chr17	29929608	29929892	E055,E056,E059,E100	4
chr17	29929942	29930259	E021,E055,E091,E100,E121,E124	6
chr17	29930291	29930389	E029,E059	2
chr17	29930405	29930654	E021,E055,E056,E059,E121	5
chr17	29930685	29931430	E055,E056,E059,E120,E121,E125,E126	7
chr17	29931653	29931746	E017,E022,E086	3
chr17	29931934	29932294	E006,E017,E055,E056,E126,E127	6
chr17	29932797	29932851	E056	1
chr17	29932973	29933121	E055,E056	2
chr17	29933124	29933174	E022	1
chr17	29933207	29933304	E055,E056	2
chr17	29933367	29933441	E055,E056	2
chr17	29933605	29933723	E055	1
chr17	29933859	29933957	E055	1
chr17	29934047	29934237	E022,E055,E100,E120,E121	5
chr17	29934438	29934600	E017,E100,E125	3
chr17	29935124	29935291	E055,E056,E121	3
chr17	29935662	29936110	E017,E028,E029,E055,E056,E057,E059,E091,E117,E120,E121,E126,E128	13
chr17	29936154	29936257	E056,E091	2
chr17	29936412	29936854	E003,E004,E006,E008,E017,E021,E055,E056,E093,E121,E125,E126,E128	13
chr17	29936863	29937931	E003,E004,E008,E017,E021,E022,E055,E056,E057,E081,E082,E093,E120,E121,E125,E126,E128	17
chr17	29938116	29938589	E021,E022,E055,E056,E057,E059	6
chr17	29939271	29939321	E017	1
chr17	29939365	29939439	E056	1
chr17	29939595	29939649	E056	1
chr17	29941404	29941470	E093	1
chr17	29941571	29941638	E032	1
chr17	29941723	29941777	E098	1
chr17	29944970	29945068	E114	1
chr17	29947096	29947314	E017,E055,E057,E059,E114,E121,E126	7
chr17	29947657	29947749	E003,E022	2
chr17	29948376	29948462	E082	1
chr17	29948516	29948602	E022	1
chr17	29948658	29948899	E086,E092,E093,E094,E114	5
chr17	29949468	29949546	E022	1
chr17	29950670	29950864	E034,E121	2
chr17	29951100	29951279	E117,E127	2
chr17	29953092	29953146	E128	1
chr17	29954455	29954560	E055	1
chr17	29954563	29954617	E056	1
chr17	29954716	29954783	E055,E120	2
chr17	29954838	29955412	E006,E017,E028,E055,E056,E057,E059,E120,E121,E122,E125,E126,E127,E128	14
chr17	29955425	29955479	E128	1
chr17	29956448	29956690	E017,E022,E055,E056,E114,E126	6
chr17	29956907	29957613	E017,E028,E029,E046,E055,E056,E057,E081,E082,E088,E091,E119,E120,E121,E124,E125,E126,E127,E128	19
chr17	29958724	29958774	E022	1
chr17	29958828	29959275	E050,E055,E056,E082,E100,E114,E117,E118,E120,E121,E126,E127	12
chr17	29959479	29959571	E017,E046	2
chr17	29959909	29960020	E121	1
chr17	29960100	29960150	E032	1
chr17	29961444	29961494	E022	1
chr17	29962338	29962418	E059	1
chr17	29962664	29962714	E114	1
chr17	29963652	29963692	E034	1
chr17	29963814	29963960	E081,E082	2
chr17	29965361	29965461	E057,E114	2
chr17	29965473	29965622	E003,E004,E008	3
chr17	29965767	29965821	E126	1
chr17	29966085	29966135	E022	1
chr17	29967716	29967809	E097,E114	2
chr17	29968089	29968142	E017	1
chr17	29969509	29969596	E097	1
chr17	29969717	29969838	E056	1
chr17	29969858	29969898	E086	1
chr17	29970577	29970718	E022	1
chr17	29972457	29972587	E100,E118	2
chr17	29973022	29973082	E125	1
chr17	29973118	29973302	E114	1
chr17	29973573	29973663	E057	1
chr17	29973810	29973948	E021,E116	2
chr17	29974027	29974361	E032,E116,E120,E121	4
chr17	29974496	29974624	E021,E050,E051	3
chr17	29974734	29975038	E006,E050,E051	3
chr17	29976428	29976615	E017,E021,E046,E057,E127,E128	6
chr17	29976674	29976734	E007	1
chr17	29976949	29976999	E021	1
chr17	29977466	29977516	E022	1
chr17	29977710	29977760	E051	1
chr17	29977821	29978445	E089,E120,E121	3
chr17	29979537	29979587	E022	1
chr17	29980052	29980202	E022	1
chr17	29980475	29980525	E090	1
chr17	29980618	29981026	E017,E021,E032,E081,E083,E086,E088,E089,E090,E091,E092,E097,E100,E118,E122	15
chr17	29981040	29981261	E032,E089,E090,E122	4
chr17	29981899	29982597	E004,E005,E017,E022,E028,E029,E032,E033,E034,E046,E050,E051,E055,E056,E057,E059,E086,E091,E093,E117,E118,E119,E120,E121,E127	25
chr17	29982864	29983115	E046,E090,E121,E126	4
chr17	29983748	29983802	E127	1
chr17	29984072	29984122	E114	1
chr17	29984251	29984324	E022	1
chr17	29984468	29984521	E017	1
chr17	29984653	29984763	E046	1
chr17	29985041	29985110	E022	1
chr17	29985858	29985908	E114	1
chr17	29986597	29986677	E125	1
chr17	29986822	29986963	E022,E046,E056	3
chr17	29987108	29987162	E120	1
chr17	29987271	29987463	E017,E021,E032	3
chr17	29987734	29988012	E017,E046,E086,E093,E116,E125	6
chr17	29988475	29988570	E057	1
chr17	29988608	29988696	E057,E086	2
chr17	29989207	29989287	E119	1
chr17	29989395	29989842	E029,E032,E124	3
chr17	29989948	29990056	E127	1
chr17	29990437	29991056	E003,E004,E006,E007,E008,E017,E021,E028,E032,E034,E046,E050,E051,E055,E056,E057,E059,E080,E081,E084,E086,E088,E092,E114,E117,E119,E120,E122,E125,E126,E127,E128	32
chr17	29992062	29992116	E033	1
chr17	29998416	29998466	E114	1
chr17	29999222	29999491	E008,E017,E055,E056,E086,E121,E125,E128	8
chr17	29999591	29999641	E017	1
chr17	29999660	29999710	E055	1
chr17	29999800	29999899	E098,E127	2
chr17	29999926	30000027	E022,E029	2
chr17	30000146	30000440	E022,E029,E059,E121	4
chr17	30000852	30000923	E007	1
chr17	30001029	30002632	E004,E005,E006,E017,E028,E046,E055,E056,E057,E059,E088,E089,E090,E093,E100,E109,E114,E117,E119,E120,E121,E125,E126,E127,E128	25
chr17	30002974	30003024	E114	1
chr17	30003661	30003728	E093	1
chr17	30003769	30003867	E032	1
chr17	30003885	30003945	E029	1
chr17	30004014	30004217	E007,E022,E089,E100,E121	5
chr17	30004345	30004443	E090	1
chr17	30004449	30005123	E004,E017,E059,E080,E083,E089,E090,E100,E120,E121	10
chr17	30005184	30006121	E004,E006,E017,E021,E022,E028,E029,E046,E050,E051,E055,E056,E057,E080,E081,E082,E083,E088,E089,E090,E091,E097,E100,E114,E117,E119,E120,E121,E124,E125,E126,E127,E128	33
chr17	30006148	30006204	E089	1
chr17	30006834	30006886	E051	1
chr17	30006939	30007614	E017,E029,E032,E033,E034,E046,E050,E051,E091,E093,E094,E109,E116,E124,E126	15
chr17	30011419	30011500	E022,E088	2
chr17	30011554	30011634	E008	1
chr17	30011903	30011953	E082	1
chr17	30012057	30012134	E003	1
chr17	30012569	30012642	E003,E022	2
chr17	30012722	30012772	E007	1
chr17	30012966	30013091	E083,E120,E121,E127	4
chr17	30013192	30013363	E097,E121	2
chr17	30013439	30013548	E119,E121	2
chr17	30013586	30013881	E017,E021,E120,E121,E125	5
chr17	30013931	30013981	E021	1
chr17	30014616	30014804	E004,E005,E021,E022,E029,E055,E083,E086,E091,E114,E117,E120,E121,E126	14
chr17	30014917	30014961	E097	1
chr17	30015778	30016035	E028,E046,E055,E056,E057,E083,E117,E119,E120,E121,E126,E127,E128	13
chr17	30016864	30016917	E032	1
chr17	30017015	30017700	E005,E006,E017,E022,E029,E055,E056,E057,E059,E083,E089,E090,E091,E117,E120,E121,E125,E126,E127,E128	20
chr17	30018302	30018489	E083,E091	2
chr17	30018535	30018626	E089	1
chr17	30018752	30018836	E121	1
chr17	30018991	30020084	E006,E007,E055,E056,E081,E082,E083,E086,E088,E089,E090,E092,E121,E126	14
chr17	30020150	30020372	E007,E083	2
chr17	30020395	30020569	E022,E083,E091	3
chr17	30020634	30020684	E021	1
chr17	30020723	30020798	E007	1
chr17	30020915	30021335	E005,E006,E034,E055,E059,E083,E086,E088,E089,E090,E092,E098,E100,E120	14
chr17	30021406	30021477	E082,E083	2
chr17	30021489	30021630	E022,E050,E090,E114	4
chr17	30021656	30021762	E051,E119	2
chr17	30022268	30024511	E003,E004,E005,E006,E007,E008,E017,E021,E022,E028,E032,E055,E056,E059,E080,E081,E082,E083,E084,E085,E086,E088,E089,E090,E091,E092,E093,E094,E097,E098,E100,E114,E117,E118,E120,E121,E125,E126,E127,E128	40
chr17	30024695	30024745	E082	1
chr17	30024803	30025146	E004,E005,E006,E083	4
chr17	30025453	30025508	E083	1
chr17	30025555	30025793	E005,E059,E114	3
chr17	30025804	30026013	E083,E091	2
chr17	30026052	30026269	E081,E091	2
chr17	30026302	30026954	E006,E017,E028,E055,E056,E057,E059,E083,E086,E091,E100,E109,E117,E118,E120,E121,E123,E125,E126,E127,E128	21
chr17	30027013	30027160	E006,E090,E093,E114,E125	5
chr17	30027186	30027250	E124	1
chr17	30028015	30028250	E033,E083,E100,E120,E121,E126	6
chr17	30028605	30028649	E097	1
chr17	30029176	30029446	E029,E050,E091,E123,E124	5
chr17	30029822	30029950	E017,E091	2
chr17	30031107	30031161	E126	1
chr17	30031226	30031276	E021	1
chr17	30031638	30031794	E017,E086,E091	3
chr17	30032304	30032433	E082	1
chr17	30032688	30032768	E119	1
chr17	30034049	30034103	E127	1
chr17	30035636	30035722	E017	1
chr17	30036648	30036822	E086,E124	2
chr17	30037098	30037157	E017	1
chr17	30039460	30039514	E033	1
chr17	30039665	30039760	E127	1
chr17	30042260	30042404	E029,E046	2
chr17	30042502	30042855	E029,E032,E033,E034,E046,E050,E051,E090,E093,E100,E124	11
chr17	30043018	30043068	E007	1
chr17	30043553	30043607	E034,E081,E086,E100	4
chr17	30043994	30044068	E082,E124	2
chr17	30044183	30044291	E093,E124	2
chr17	30044389	30044711	E029,E091,E124	3
chr17	30044808	30044873	E022,E086	2
chr17	30045169	30045223	E127	1
chr17	30045256	30045306	E022	1
chr17	30045460	30045538	E127	1
chr17	30046447	30046699	E006,E029,E059,E083	4
chr17	30047132	30047212	E008	1
chr17	30048440	30048494	E100	1
chr17	30048498	30048725	E122,E124,E126	3
chr17	30048733	30050179	E006,E007,E017,E022,E029,E050,E055,E056,E059,E080,E083,E086,E088,E089,E090,E091,E092,E094,E097,E098,E100,E109,E114,E117,E120,E121,E122,E124,E125,E126,E127,E128	32
chr17	30050247	30050360	E006	1
chr17	30050511	30050607	E006	1
chr17	30050948	30052424	E003,E006,E017,E021,E022,E028,E029,E046,E055,E056,E059,E080,E083,E084,E086,E088,E090,E091,E092,E097,E100,E114,E117,E118,E120,E121,E122,E124,E125,E127,E128	31
chr17	30052514	30052594	E022,E032	2
chr17	30052718	30052789	E006	1
chr17	30052793	30052960	E022,E124	2
chr17	30053040	30053090	E021	1
chr17	30053166	30053220	E098	1
chr17	30053523	30053573	E050	1
chr17	30053722	30054419	E006,E007,E017,E021,E022,E028,E032,E055,E056,E057,E083,E086,E089,E090,E092,E093,E117,E119,E122,E125,E127,E128	22
chr17	30055102	30055183	E021,E114,E125	3
chr17	30055415	30055543	E080,E124	2
chr17	30055585	30055648	E006	1
chr17	30055851	30055974	E006,E055,E056,E114,E121	5
chr17	30056178	30056239	E109,E114	2
chr17	30056673	30057278	E006,E017,E022,E033,E080,E120,E121,E126	8
chr17	30057412	30057468	E007	1
chr17	30057535	30057585	E022	1
chr17	30058118	30058188	E118	1
chr17	30058253	30058413	E089,E090,E125,E128	4
chr17	30058497	30058577	E089	1
chr17	30058862	30058969	E004,E022,E114,E123	4
chr17	30059220	30059274	E127	1
chr17	30059338	30059417	E021,E127	2
chr17	30059556	30059606	E032	1
chr17	30059676	30059716	E034	1
chr17	30060014	30060160	E081,E082,E114	3
chr17	30060276	30060360	E022	1
chr17	30060395	30060690	E003,E004,E005,E006,E007,E008,E021,E022,E081,E083,E086,E114	12
chr17	30061410	30061460	E021	1
chr17	30062000	30062267	E007,E081,E082	3
chr17	30062395	30062465	E127	1
chr17	30062578	30062628	E091	1
chr17	30062863	30062955	E022	1
chr17	30063649	30063713	E124	1
chr17	30063784	30064299	E007,E021,E032,E083,E089,E120,E121,E126	8
chr17	30064336	30064495	E005,E017,E081,E082,E086,E121	6
chr17	30064708	30064758	E114	1
chr17	30065092	30065498	E006,E021,E080,E083,E084,E091,E109,E114,E117,E121,E123,E126	12
chr17	30065615	30066005	E005,E007,E080,E083,E114,E117,E126	7
chr17	30066146	30066907	E005,E006,E017,E028,E032,E055,E056,E057,E059,E083,E090,E092,E093,E097,E114,E120,E121,E125,E126,E127,E128	21
chr17	30067445	30067495	E121	1
chr17	30067543	30068240	E003,E005,E006,E007,E017,E028,E034,E055,E056,E057,E082,E083,E086,E088,E089,E090,E091,E092,E098,E100,E114,E120,E121,E122,E125,E126,E128	27
chr17	30068258	30068338	E091	1
chr17	30068472	30068512	E034	1
chr17	30068522	30068777	E056,E091,E120,E121	4
chr17	30068787	30068877	E055	1
chr17	30069153	30069203	E121	1
chr17	30069260	30069338	E046	1
chr17	30069919	30069969	E091	1
chr17	30070197	30070266	E032	1
chr17	30070600	30070650	E021	1
chr17	30070782	30072130	E003,E005,E006,E007,E008,E017,E021,E022,E055,E056,E059,E081,E082,E083,E086,E088,E089,E090,E092,E093,E094,E098,E119,E120,E121,E125,E126,E127,E128	29
chr17	30072620	30072698	E021,E022	2
chr17	30072741	30073919	E005,E006,E007,E055,E056,E081,E082,E088,E090,E091,E093,E122,E126,E127	14
chr17	30073930	30074013	E055,E094	2
chr17	30074247	30074461	E091	1
chr17	30074464	30074544	E059	1
chr17	30074556	30074606	E091	1
chr17	30074798	30074864	E081,E082	2
chr17	30075653	30075727	E055,E056	2
chr17	30075817	30076256	E006,E055,E056,E086,E088,E091	6
chr17	30076396	30076466	E055	1
chr17	30076547	30076597	E055	1
chr17	30076727	30076767	E086	1
chr17	30076785	30076835	E021	1
chr17	30077137	30077239	E022,E086	2
chr17	30077499	30077549	E017	1
chr17	30077582	30077821	E084,E091,E093	3
chr17	30077870	30077990	E091,E124	2
chr17	30078299	30078491	E021,E055,E082,E100,E114	5
chr17	30078543	30078707	E017,E056,E121	3
chr17	30079556	30079639	E006,E033,E084	3
chr17	30079660	30079728	E022	1
chr17	30079771	30080452	E084,E085,E086,E109,E118	5
chr17	30080548	30081963	E004,E005,E006,E017,E028,E033,E055,E056,E057,E059,E080,E082,E083,E084,E085,E086,E089,E091,E094,E109,E114,E117,E118,E119,E120,E121,E122,E123,E124,E125,E126,E127,E128	33
chr17	30082022	30082190	E055,E057	2
chr17	30082255	30082577	E006,E007,E017,E055,E056,E057,E120	7
chr17	30083361	30083419	E080	1
chr17	30084129	30084569	E059,E124,E127	3
chr17	30084835	30084879	E097	1
chr17	30085650	30086034	E006,E017,E055,E056,E084,E085,E121,E125,E126,E128	10
chr17	30086825	30086898	E051	1
chr17	30087311	30087382	E055,E126	2
chr17	30087424	30087474	E022	1
chr17	30087674	30088042	E006,E017,E055,E056,E122,E126	6
chr17	30088068	30088485	E006,E017,E022,E050,E051,E055,E056,E059,E086,E088,E093,E120,E121,E122,E126	15
chr17	30088923	30089123	E006,E055,E056,E100,E120,E126	6
chr17	30089244	30089418	E003,E004,E021,E022,E100,E114,E123	7
chr17	30090608	30090701	E055,E086	2
chr17	30090850	30090965	E017,E051,E056,E121	4
chr17	30091247	30091297	E109	1
chr17	30091491	30091552	E022	1
chr17	30092599	30092649	E083	1
chr17	30092804	30092854	E022	1
chr17	30092990	30093040	E022	1
chr17	30093210	30093290	E119	1
chr17	30093368	30093418	E121	1
chr17	30094041	30094092	E032	1
chr17	30094273	30094418	E051,E114	2
chr17	30094907	30094957	E050	1
chr17	30096478	30096528	E046	1
chr17	30096623	30096694	E029,E124	2
chr17	30096740	30096823	E029,E124	2
chr17	30097423	30098071	E005,E029,E055,E056,E057,E088,E091,E092,E126	9
chr17	30099375	30099533	E017,E082,E091,E121,E126	5
chr17	30100347	30100583	E056,E121,E126	3
chr17	30101889	30101939	E114	1
chr17	30102998	30103048	E021	1
chr17	30103303	30103367	E124	1
chr17	30104723	30104773	E032	1
chr17	30105530	30105843	E017,E021,E050,E051,E083,E084,E088,E089,E090,E122,E125,E128	12
chr17	30106535	30106713	E022,E093,E124	3
chr17	30107141	30107205	E124	1
chr17	30107322	30107427	E124	1
chr17	30107528	30107874	E029,E050,E051,E055,E098,E121,E123,E124,E126	9
chr17	30111589	30111685	E029,E050,E051	3
chr17	30113287	30113337	E022	1
chr17	30113967	30114237	E029,E059,E126	3
chr17	30114256	30114358	E088,E126	2
chr17	30114658	30114708	E007	1
chr17	30114710	30116468	E004,E005,E006,E017,E021,E022,E028,E032,E051,E055,E056,E057,E059,E081,E082,E083,E086,E088,E090,E091,E092,E093,E094,E100,E114,E117,E119,E120,E121,E125,E126,E127,E128	33
chr17	30116778	30117193	E028,E029,E032,E033,E046,E051,E090,E114,E116	9
chr17	30117202	30117555	E046,E116	2
chr17	30117747	30117841	E116	1
chr17	30117850	30117947	E006,E032	2
chr17	30118056	30118170	E114	1
chr17	30118902	30118952	E007	1
chr17	30119179	30119219	E086	1
chr17	30119323	30119417	E032,E050	2
chr17	30120243	30120347	E021,E121	2
chr17	30120353	30120480	E022	1
chr17	30121536	30121658	E022,E118	2
chr17	30122253	30122303	E021	1
chr17	30123422	30123616	E007,E033,E034,E050,E109,E114,E124	7
chr17	30123720	30123770	E022	1
chr17	30123822	30123862	E086	1
chr17	30123877	30123972	E089,E109	2
chr17	30124092	30124192	E033	1
chr17	30124861	30125645	E005,E006,E007,E008,E055,E056,E084,E086,E089,E098,E118,E120,E126	13
chr17	30125941	30126001	E003	1
chr17	30126026	30126096	E118	1
chr17	30126376	30126437	E033	1
chr17	30126524	30126578	E022,E082	2
chr17	30128462	30128608	E022,E121	2
chr17	30128713	30128819	E055,E114,E121	3
chr17	30129255	30129355	E046,E082	2
chr17	30129371	30129961	E021,E022,E029,E032,E056,E057,E059,E080,E081,E083,E084,E085,E091,E093,E100,E109,E114,E116,E121,E123,E124	21
chr17	30129978	30130048	E118	1
chr17	30130114	30130168	E100	1
chr17	30130227	30130267	E086	1
chr17	30130500	30131187	E006,E017,E029,E034,E055,E056,E084,E085,E086,E088,E091,E092,E094,E098,E109,E114,E117,E118,E123,E124,E128	21
chr17	30131233	30131273	E086	1
chr17	30131294	30131449	E017,E055,E084,E085,E086,E090,E114	7
chr17	30131503	30131572	E082,E086	2
chr17	30131628	30131733	E055,E124	2
chr17	30132132	30132374	E033,E046,E057,E086,E092,E094,E098,E119,E123,E125,E127	11
chr17	30132595	30132861	E017,E022,E051,E057,E083,E084,E086,E091,E093,E094,E098,E109,E118,E121,E123,E127,E128	17
chr17	30132926	30133006	E116	1
chr17	30133201	30133281	E123	1
chr17	30134079	30134180	E021,E125,E128	3
chr17	30134879	30135242	E006,E017,E046,E055,E056,E057,E084,E085,E088,E118,E119,E120,E121,E125,E126,E127,E128	17
chr17	30135596	30135700	E085	1
chr17	30135750	30136168	E084,E085,E086,E091,E109,E118	6
chr17	30136179	30136377	E084,E085,E086	3
chr17	30136913	30137140	E050,E057,E080,E086,E089,E090,E093,E120,E123	9
chr17	30137706	30137746	E086	1
chr17	30137923	30138515	E017,E032,E050,E055,E056,E081,E082,E083,E084,E086,E088,E089,E090,E091,E092,E093,E098,E100,E121,E122,E123,E124,E125,E126,E128	25
chr17	30138695	30138745	E022	1
chr17	30140471	30140647	E007,E100,E114	3
chr17	30140828	30140944	E022,E051,E100	3
chr17	30142209	30142273	E121	1
chr17	30142323	30142805	E084,E085,E086,E100,E120,E121,E126	7
chr17	30144190	30144288	E055,E056,E090	3
chr17	30145354	30145420	E022	1
chr17	30145554	30145604	E022	1
chr17	30145733	30145822	E114	1
chr17	30146056	30146106	E093	1
chr17	30146513	30146616	E114	1
chr17	30146650	30146730	E123	1
chr17	30147200	30147250	E021	1
chr17	30147296	30147346	E114	1
chr17	30147401	30147500	E017,E022	2
chr17	30147774	30148458	E017,E021,E022,E046,E055,E056,E057,E080,E084,E089,E100,E114,E119,E121,E122,E125,E126,E127,E128	19
chr17	30148471	30148569	E032,E126	2
chr17	30149063	30149254	E006,E017,E055,E056,E057,E119,E120,E121,E125,E126,E127,E128	12
chr17	30150232	30150358	E050,E055,E056,E088,E091	5
chr17	30151703	30152352	E007,E017,E055,E056,E086,E089,E090,E091,E100,E117,E120,E122,E126	13
chr17	30152727	30152840	E050,E124	2
chr17	30152928	30153762	E017,E028,E050,E051,E055,E056,E057,E082,E088,E089,E090,E091,E093,E094,E100,E109,E114,E118,E119,E120,E121,E123,E125,E126,E127	25
chr17	30153856	30153910	E100	1
chr17	30154162	30154222	E100	1
chr17	30154707	30154777	E118	1
chr17	30154892	30155004	E006	1
chr17	30155555	30155612	E100	1
chr17	30155744	30155796	E091	1
chr17	30155976	30156033	E021	1
chr17	30157679	30157759	E059	1
chr17	30157870	30157921	E022	1
chr17	30157950	30158821	E006,E017,E021,E022,E046,E055,E056,E057,E059,E082,E083,E086,E088,E089,E090,E120,E121,E123,E125,E126,E127,E128	22
chr17	30159094	30159144	E022	1
chr17	30159301	30159351	E017	1
chr17	30159356	30159438	E124	1
chr17	30159444	30159509	E033	1
chr17	30159954	30160004	E114	1
chr17	30160026	30160080	E127	1
chr17	30160817	30160910	E021,E032	2
chr17	30161161	30161201	E086	1
chr17	30161485	30161827	E006,E029,E032,E033,E046,E050,E051,E055,E080,E084,E090,E093,E116,E124	14
chr17	30162225	30162275	E022	1
chr17	30162708	30162791	E123	1
chr17	30163006	30163361	E017,E055,E056,E126	4
chr17	30163706	30163812	E118	1
chr17	30163980	30164034	E033	1
chr17	30164641	30164681	E086	1
chr17	30165009	30165059	E022	1
chr17	30165192	30165232	E034	1
chr17	30165278	30165328	E021	1
chr17	30165329	30165369	E086	1
chr17	30165654	30166582	E005,E006,E007,E017,E021,E029,E033,E034,E050,E051,E055,E056,E059,E091,E109,E114,E120,E121,E124,E125,E126,E128	22
chr17	30167163	30167213	E022	1
chr17	30167404	30167454	E022	1
chr17	30167551	30167601	E114	1
chr17	30167638	30167688	E021	1
chr17	30167786	30167826	E086	1
chr17	30168066	30168614	E033,E034,E055,E082,E083,E088,E090,E093,E098,E100,E114,E119,E121	13
chr17	30168920	30170904	E003,E004,E005,E006,E007,E008,E017,E021,E022,E029,E032,E033,E034,E046,E050,E051,E055,E056,E057,E059,E080,E081,E082,E083,E084,E085,E086,E088,E089,E090,E091,E092,E093,E094,E097,E098,E100,E109,E114,E116,E117,E118,E119,E120,E121,E122,E123,E124,E125,E126,E127,E128	52
chr17	30170914	30170971	E100	1
chr17	30171601	30171651	E021	1
chr17	30171709	30171765	E090	1
chr17	30172139	30172223	E093	1
chr17	30172332	30172642	E017,E050,E055,E081,E082,E089,E090,E126	8
chr17	30172708	30172851	E021,E084,E085,E097,E109	5
chr17	30172973	30173033	E029	1
chr17	30173191	30173276	E032,E114	2
chr17	30173279	30173329	E017	1
chr17	30173836	30173921	E007	1
chr17	30174392	30174523	E091,E109,E123	3
chr17	30174993	30175061	E032	1
chr17	30175093	30175143	E055	1
chr17	30175157	30175241	E122	1
chr17	30175834	30175894	E004	1
chr17	30176287	30176341	E033	1
chr17	30176967	30177284	E003,E032,E080	3
chr17	30177351	30177508	E028,E080,E114	3
chr17	30178305	30178419	E055,E124	2
chr17	30178877	30178927	E021	1
chr17	30179286	30179340	E033	1
chr17	30179537	30179587	E022	1
chr17	30179904	30179968	E124	1
chr17	30181082	30181175	E118	1
chr17	30181740	30181964	E005,E017,E034,E055,E056,E125,E126,E128	8
chr17	30182766	30182816	E022	1
chr17	30183407	30183457	E021	1
chr17	30183509	30183675	E007,E046,E091,E097	4
chr17	30183758	30184247	E032,E055,E083,E097,E100,E120,E121,E125,E126,E128	10
chr17	30184311	30184369	E034	1
chr17	30184457	30184728	E022,E032,E034,E056,E080,E086,E091,E097,E100,E116,E120,E121,E123	13
chr17	30184780	30187143	E003,E004,E005,E006,E007,E008,E017,E021,E022,E028,E029,E032,E033,E034,E046,E050,E051,E055,E056,E057,E059,E080,E081,E082,E083,E084,E085,E086,E088,E089,E090,E091,E092,E093,E094,E097,E098,E100,E109,E114,E116,E117,E118,E119,E120,E121,E122,E123,E124,E125,E126,E127,E128	53
chr17	30187174	30187529	E004,E032,E033,E034,E046,E051,E097,E123	8
chr17	30187539	30187600	E100	1
chr17	30187980	30188037	E055,E085	2
chr17	30188381	30188482	E114	1
chr17	30188895	30188975	E086,E124	2
chr17	30189106	30189258	E120,E121	2
chr17	30189880	30190008	E100	1
chr17	30190057	30190127	E090,E114	2
chr17	30190338	30190388	E032	1
chr17	30190410	30190464	E127	1
chr17	30190671	30190765	E051	1
chr17	30190931	30190971	E086	1
chr17	30191189	30191233	E097	1
chr17	30191456	30191516	E003	1
chr17	30191613	30191657	E097	1
chr17	30191680	30191720	E034	1
chr17	30191892	30191943	E091	1
chr17	30194058	30194112	E127	1
chr17	30195097	30195175	E022	1
chr17	30195212	30195292	E123	1
chr17	30195762	30195843	E119	1
chr17	30196219	30196478	E033,E055,E056,E057,E100,E120,E121,E125,E128	9
chr17	30196740	30196846	E100,E114	2
chr17	30196911	30197001	E057	1
chr17	30197329	30197480	E017,E028,E056,E057,E121,E127	6
chr17	30197892	30197982	E021,E022	2
chr17	30198591	30198641	E082	1
chr17	30199846	30199919	E033,E124	2
chr17	30200414	30200464	E021	1
chr17	30200969	30201019	E046	1
chr17	30201026	30201165	E005,E034	2
chr17	30201741	30201831	E017,E021,E032,E086,E100	5
chr17	30202251	30202341	E050	1
chr17	30204165	30204227	E120	1
chr17	30204366	30204707	E032,E056,E100,E121,E122,E125,E128	7
chr17	30205064	30205875	E017,E021,E046,E055,E081,E082,E083,E084,E090,E091,E093,E116,E120,E121,E122,E125,E128	17
chr17	30206336	30206386	E022	1
chr17	30206841	30206885	E097	1
chr17	30207129	30207207	E032	1
chr17	30207485	30207664	E100	1
chr17	30207695	30207735	E086	1
chr17	30207891	30207955	E100	1
chr17	30208133	30208228	E100	1
chr17	30208321	30208472	E046,E091,E121	3
chr17	30208611	30208691	E116	1
chr17	30209598	30210026	E032,E033,E046,E050,E089,E116	6
chr17	30210030	30210104	E032	1
chr17	30210748	30210802	E033	1
chr17	30211453	30211519	E033	1
chr17	30211655	30211705	E017	1
chr17	30211804	30211892	E127	1
chr17	30213198	30213248	E114	1
chr17	30213275	30213325	E091	1
chr17	30213802	30213884	E050	1
chr17	30214402	30214456	E033	1
chr17	30214541	30214591	E121	1
chr17	30214645	30214700	E032	1
chr17	30215007	30215634	E029,E032,E033,E046,E050,E051,E086,E089,E090,E091,E098,E100,E116,E124	14
chr17	30215876	30215926	E032	1
chr17	30216181	30216553	E029,E032,E033,E051,E093,E116,E124,E127	8
chr17	30216593	30216697	E032,E033,E050,E051,E124	5
chr17	30216774	30217218	E029,E032,E033,E034,E046,E050,E051,E098,E116,E124	10
chr17	30217662	30217712	E032	1
chr17	30217974	30218024	E022	1
chr17	30218282	30218332	E021	1
chr17	30218354	30218548	E032,E046,E091,E100,E123	5
chr17	30219285	30219409	E127	1
chr17	30219648	30220008	E032,E086,E100,E116,E127	5
chr17	30221384	30221424	E034	1
chr17	30221628	30221711	E127	1
chr17	30221928	30222039	E127	1
chr17	30222256	30222476	E116,E123,E127	3
chr17	30223692	30223758	E034	1
chr17	30223907	30223970	E127	1
chr17	30224139	30224197	E127	1
chr17	30224336	30224457	E055,E056,E098,E127	4
chr17	30224714	30224977	E127	1
chr17	30225113	30225287	E091	1
chr17	30225756	30225847	E032,E127	2
chr17	30226146	30226230	E124	1
chr17	30227177	30227221	E097	1
chr17	30227702	30227809	E034,E123	2
chr17	30227852	30229193	E003,E004,E005,E006,E007,E008,E017,E021,E022,E028,E029,E032,E033,E034,E046,E050,E051,E055,E056,E057,E059,E080,E081,E082,E083,E084,E085,E086,E088,E089,E090,E091,E092,E093,E094,E097,E098,E100,E109,E114,E116,E117,E118,E119,E120,E121,E122,E123,E124,E125,E126,E127,E128	53
chr17	30229202	30229310	E034,E127	2
chr17	30229351	30229401	E032	1
chr17	30229444	30230191	E006,E032,E034,E046,E050,E051,E093,E114,E116,E123	10
chr17	30230592	30230636	E097	1
chr17	30230672	30230794	E022,E097	2
chr17	30231003	30231046	E034	1
chr17	30231057	30231154	E100	1
chr17	30232323	30232373	E089	1
chr17	30232588	30232952	E021,E116	2
chr17	30233744	30233839	E119	1
chr17	30234135	30234277	E050,E093	2
chr17	30234327	30234968	E004,E006,E017,E022,E028,E033,E034,E050,E051,E055,E056,E057,E059,E080,E081,E082,E083,E084,E086,E088,E089,E090,E091,E092,E093,E094,E097,E098,E100,E109,E114,E116,E117,E120,E121,E122,E123,E125,E126,E128	40
chr17	30234984	30235034	E088	1
chr17	30235073	30235123	E082	1
chr17	30235208	30235306	E021,E050	2
chr17	30235400	30235672	E032,E050,E051,E080,E081,E082,E088,E119,E123	9
chr17	30235786	30235854	E088	1
chr17	30235986	30236036	E083	1
chr17	30236590	30236640	E021	1
chr17	30236682	30236773	E033,E114	2
chr17	30236916	30237050	E017,E121,E128	3
chr17	30237361	30237411	E051	1
chr17	30237508	30237561	E032	1
chr17	30237860	30237952	E003,E004,E008,E021,E022	5
chr17	30237966	30238006	E086	1
chr17	30238732	30238782	E021	1
chr17	30238964	30239071	E032	1
chr17	30239138	30239311	E017,E021,E055,E056,E082,E083,E121,E128	8
chr17	30239329	30239639	E021,E034,E084,E109,E123	5
chr17	30239718	30240019	E003,E006,E017,E021,E022,E028,E032,E046,E050,E051,E055,E056,E057,E080,E083,E086,E088,E090,E091,E093,E097,E114,E116,E117,E119,E121,E122,E123,E125,E126,E127,E128	32
chr17	30240581	30240621	E086	1
chr17	30240721	30240913	E034,E116	2
chr17	30240968	30241048	E123	1
chr17	30241573	30241674	E091	1
chr17	30241697	30241980	E003,E004,E006,E008,E021,E022,E050,E051,E059,E080,E089,E091,E092,E097,E100,E109,E114,E117,E118,E119,E120,E121,E122,E123,E127	25
chr17	30242036	30242096	E006	1
chr17	30242592	30242861	E017,E032,E055,E056,E057,E082,E091,E120,E125,E126,E128	11
chr17	30242900	30243112	E034,E081,E082,E091,E116,E120	6
chr17	30243136	30244735	E021,E032,E034,E050,E051,E056,E086,E088,E090,E091,E092,E093,E109,E114	14
chr17	30244746	30244954	E090,E091	2
chr17	30245133	30245183	E091	1
chr17	30245280	30245373	E091	1
chr17	30245611	30246218	E007,E017,E028,E055,E057,E059,E086,E091,E114,E120,E121,E125,E128	13
chr17	30246474	30246514	E086	1
chr17	30246813	30246873	E125	1
chr17	30246893	30247304	E017,E028,E032,E055,E056,E057,E059,E091,E119,E120,E121,E125,E127,E128	14
chr17	30248338	30248388	E021	1
chr17	30249489	30249703	E017,E121,E123,E127	4
chr17	30250079	30250238	E123	1
chr17	30250334	30250414	E123	1
chr17	30250503	30251265	E007,E021,E029,E032,E033,E046,E050,E051,E091,E114,E116,E123,E124,E127	14
chr17	30251304	30251716	E080,E091,E097,E123	4
chr17	30253034	30253084	E007	1
chr17	30253254	30253413	E091,E118,E120,E121	4
chr17	30253514	30253599	E032	1
chr17	30253809	30253853	E097	1
chr17	30254708	30254808	E123	1
chr17	30255083	30255133	E021	1
chr17	30255149	30255219	E097	1
chr17	30258298	30258420	E091	1
chr17	30258556	30258646	E032,E080	2
chr17	30258810	30259094	E006,E021,E022,E091,E123,E124	6
chr17	30259173	30259311	E091,E123	2
chr17	30259720	30259770	E091	1
chr17	30260727	30260814	E091	1
chr17	30260815	30260865	E022	1
chr17	30261350	30261400	E114	1
chr17	30261773	30261873	E021,E091,E093	3
chr17	30262363	30262588	E022,E032,E034,E051,E056,E123	6
chr17	30262592	30262657	E050	1
chr17	30262660	30262708	E080	1
chr17	30262849	30263339	E007,E021,E022,E032,E033,E034,E046,E051,E086,E091,E093,E100,E123,E127	14
chr17	30263461	30264288	E003,E004,E005,E006,E007,E008,E017,E021,E022,E028,E029,E032,E033,E034,E046,E050,E051,E055,E056,E057,E059,E080,E081,E082,E083,E084,E085,E086,E088,E089,E090,E091,E092,E093,E094,E097,E098,E100,E109,E114,E116,E117,E118,E119,E120,E121,E122,E123,E124,E125,E126,E127,E128	53
chr17	30264325	30264592	E003,E004,E005,E006,E007,E008,E017,E021,E022,E028,E032,E033,E034,E046,E050,E051,E055,E056,E059,E080,E081,E082,E083,E085,E086,E088,E089,E090,E091,E092,E093,E097,E098,E100,E109,E118,E119,E121,E122,E125,E126	41
chr17	30265108	30265673	E006,E008,E029,E032,E033,E034,E046,E056,E080,E081,E083,E084,E085,E086,E088,E090,E091,E092,E093,E097,E109,E114,E116,E119,E121,E122,E123,E126	28
chr17	30265747	30265892	E123	1
chr17	30266585	30266626	E086	1
chr17	30266938	30267011	E034	1
chr17	30268263	30268343	E116	1
chr17	30269140	30269195	E100	1
chr17	30269636	30269686	E007	1
chr17	30270125	30270175	E022	1
chr17	30270392	30270472	E119	1
chr17	30271508	30271597	E034	1
chr17	30271721	30271837	E127	1
chr17	30272689	30272783	E123	1
chr17	30276425	30276508	E050,E114	2
chr17	30276635	30276768	E003,E005,E006,E007,E017,E029,E032,E034,E046,E050,E051,E056,E080,E081,E082,E084,E085,E086,E088,E089,E090,E091,E092,E093,E094,E097,E098,E100,E109,E114,E118,E120,E123,E124,E127	35
chr17	30278613	30278653	E086	1
chr17	30281704	30281754	E114	1
chr17	30282027	30282107	E022,E123	2
chr17	30282171	30282221	E022	1
chr17	30282751	30282801	E046	1
chr17	30283345	30283395	E021	1
chr17	30283595	30283645	E021	1
chr17	30283833	30283965	E021,E028,E057	3
chr17	30284040	30284138	E028,E057	2
chr17	30284583	30284639	E091	1
chr17	30284685	30285025	E091	1
chr17	30289671	30289721	E022	1
chr17	30289750	30289837	E021	1
chr17	30289959	30290094	E123	1
chr17	30290396	30290456	E021,E051	2
chr17	30290891	30290941	E051	1
chr17	30292344	30292427	E032	1
chr17	30294122	30294162	E034	1
chr17	30294529	30295082	E003,E006,E021,E022,E057,E086,E091,E114,E117,E127	10
chr17	30295180	30295289	E088,E091	2
chr17	30297543	30297639	E091,E126	2
chr17	30301110	30301160	E091	1
chr17	30301483	30301543	E006	1
chr17	30301673	30301764	E017	1
chr17	30301831	30302101	E028,E057,E119	3
chr17	30302513	30302754	E028,E055,E057	3
chr17	30306099	30306149	E022	1
chr17	30306624	30306675	E093	1
chr17	30307086	30307142	E127	1
chr17	30311664	30311757	E080	1
chr17	30312985	30313035	E022	1
chr17	30314289	30314345	E083	1
chr17	30314500	30314550	E022	1
chr17	30315671	30315724	E093,E114	2
chr17	30315999	30316049	E022	1
chr17	30316391	30316441	E046	1
chr17	30317048	30317100	E086,E114	2
chr17	30317409	30317460	E114	1
chr17	30317651	30317759	E082	1
chr17	30317942	30317992	E021	1
chr17	30318518	30318588	E118	1
chr17	30318983	30319094	E057	1
chr17	30319266	30319316	E017	1
chr17	30320357	30320413	E109	1
chr17	30320534	30320578	E097	1
chr17	30320924	30320975	E022	1
chr17	30321315	30321359	E097	1
chr17	30321609	30321659	E090	1
chr17	30321971	30322011	E086	1
chr17	30322151	30322205	E127	1
chr17	30323328	30323395	E021	1
chr17	30323671	30323825	E046,E127	2
chr17	30323835	30323897	E022	1
chr17	30324163	30324387	E006,E080,E091,E114,E127	5
chr17	30324542	30324612	E118	1
chr17	30324766	30324816	E046	1
chr17	30324934	30324988	E033	1
chr17	30325805	30325878	E081	1
chr17	30325887	30325937	E022	1
chr17	30326241	30326321	E123	1
chr17	30326830	30326887	E127	1
chr17	30327060	30327138	E122	1
chr17	30327325	30327405	E123	1
chr17	30327428	30327482	E127	1
chr17	30328528	30328642	E051,E080,E084	3
chr17	30328669	30328726	E022,E080,E085	3
chr17	30328905	30328979	E084,E091	2
chr17	30329511	30329610	E021,E109	2
chr17	30330375	30330425	E050	1
chr17	30331137	30331279	E059,E116	2
chr17	30331350	30331540	E055,E056,E059,E100,E114,E123	6
chr17	30331723	30331812	E055	1
chr17	30332185	30332265	E119	1
chr17	30332397	30332717	E005,E034,E091,E114,E119,E123	6
chr17	30332822	30332901	E091,E097	2
chr17	30332904	30332964	E032	1
chr17	30332996	30333086	E097	1
chr17	30333234	30333284	E091	1
chr17	30333358	30335455	E003,E004,E005,E006,E007,E008,E017,E021,E022,E028,E029,E032,E033,E034,E046,E050,E051,E055,E056,E057,E059,E080,E081,E082,E083,E084,E085,E086,E088,E089,E090,E091,E092,E093,E094,E097,E098,E100,E109,E114,E116,E117,E118,E119,E120,E121,E122,E123,E124,E125,E126,E127,E128	53
chr17	30335541	30336356	E006,E022,E028,E032,E033,E034,E046,E050,E051,E055,E056,E057,E059,E080,E081,E082,E083,E085,E088,E090,E092,E093,E097,E109,E114,E116,E117,E121,E122,E123,E126	31
chr17	30336373	30336552	E034,E082,E090,E091,E119	5
chr17	30336671	30336747	E021	1
chr17	30336961	30337165	E006,E021,E032,E034,E046,E126	6
chr17	30337253	30337342	E034,E051	2
chr17	30337781	30337847	E080,E125	2
chr17	30338418	30338527	E033	1
chr17	30339015	30339110	E034	1
chr17	30339151	30339350	E022,E032,E034	3
chr17	30339574	30339628	E100	1
chr17	30339648	30339761	E021	1
chr17	30340576	30340626	E082	1
chr17	30340730	30340783	E109	1
chr17	30341206	30341246	E034	1
chr17	30342029	30342079	E109	1
chr17	30342537	30343001	E017,E055,E056,E084,E085,E086,E088,E089,E090,E092,E093,E100,E109,E114,E117,E120,E125,E128	18
chr17	30343067	30343128	E100	1
chr17	30343265	30343602	E022,E034,E050,E051,E100,E124,E128	7
chr17	30344527	30344590	E086	1
chr17	30344684	30344734	E022	1
chr17	30345184	30345234	E022	1
chr17	30345568	30345618	E021	1
chr17	30345659	30345736	E022,E127	2
chr17	30345787	30345867	E123	1
chr17	30346173	30346223	E022	1
chr17	30346332	30346394	E033	1
chr17	30346453	30346506	E086,E092	2
chr17	30347377	30347494	E021,E022,E083	3
chr17	30347708	30347762	E100	1
chr17	30347840	30347880	E086	1
chr17	30347975	30348015	E086	1
chr17	30348054	30348259	E022,E055,E056,E057,E100,E125,E126,E128	8
chr17	30348403	30348893	E022,E055,E056,E081,E088,E091,E093,E114,E126	9
chr17	30349017	30349067	E091	1
chr17	30349374	30349414	E034	1
chr17	30351291	30351341	E021	1
chr17	30352894	30352938	E097	1
chr17	30353613	30353663	E022	1
chr17	30354426	30354538	E022,E126	2
chr17	30356714	30356809	E003,E004,E021,E022	4
chr17	30360183	30360263	E029	1
chr17	30360340	30360400	E021,E125	2
chr17	30360454	30360494	E086	1
chr17	30361018	30361084	E046,E114	2
chr17	30361304	30361354	E022	1
chr17	30361837	30361891	E097	1
chr17	30363695	30363745	E082	1
chr17	30364204	30364284	E123	1
chr17	30365682	30365726	E097	1
chr17	30366776	30366899	E123	1
chr17	30367059	30367131	E114	1
chr17	30367394	30367463	E022	1
chr17	30367637	30367687	E051	1
chr17	30368251	30368305	E127	1
chr17	30370505	30370555	E114	1
chr17	30372771	30372871	E017,E055,E056,E080,E081,E082,E083,E100,E120,E126,E128	11
chr17	30376217	30376286	E090,E126	2
chr17	30382160	30382287	E127	1
chr17	30382814	30382870	E046,E097	2
chr17	30384896	30384946	E121	1
chr17	30385480	30385530	E021	1
chr17	30385685	30385756	E081,E082,E126	3
chr17	30386061	30386111	E021	1
chr17	30386482	30386568	E082,E086	2
chr17	30386848	30386898	E021	1
chr17	30386970	30387020	E082	1
chr17	30387508	30387630	E126	1
chr17	30387846	30387969	E003,E004,E008,E021,E022,E046,E050,E051,E056,E114,E123,E124,E126,E127,E128	15
chr17	30388810	30388865	E080	1
chr17	30388920	30389208	E003,E004,E007,E008,E021,E022,E032,E050,E051,E081,E082,E088,E091,E093,E124	15
chr17	30389509	30389623	E007,E022,E088,E090,E092	5
chr17	30389672	30390079	E004,E008,E021,E022,E032,E046,E050,E051,E059,E081,E082,E083,E086,E088,E089,E090,E092,E097,E121,E124,E128	21
chr17	30391244	30391298	E086,E093,E121	3
chr17	30391393	30391516	E007,E017,E021,E033,E120,E121,E126	7
chr17	30391698	30391752	E033	1
chr17	30392545	30392595	E022	1
chr17	30393473	30393577	E021,E034,E086,E114	4
chr17	30393700	30393784	E033	1
chr17	30394055	30394213	E003,E004,E006,E008,E017,E021,E022,E028,E029,E032,E033,E034,E046,E050,E051,E080,E082,E085,E086,E088,E089,E090,E091,E092,E093,E094,E097,E098,E109,E114,E116,E117,E118,E119,E123,E124,E126,E127	38
chr17	30394231	30394552	E003,E006,E008,E021,E022,E032,E033,E034,E046,E050,E055,E084,E086,E109,E116,E117,E123,E124	18
chr17	30396102	30396422	E006,E017,E021,E050,E051,E055,E056,E080,E083,E109,E120,E121,E122,E123,E126	15
chr17	30396549	30396589	E034	1
chr17	30398699	30398749	E046	1
chr17	30398870	30398973	E034,E046,E056,E122,E125,E128	6
chr17	30399120	30399354	E017,E046,E050,E051,E055,E056,E116,E120,E121,E122,E125,E128	12
chr17	30403345	30403472	E022,E084	2
chr17	30405323	30405388	E004,E022	2
chr17	30406848	30407200	E003,E004,E005,E006,E007,E008,E017,E021,E022,E028,E029,E032,E033,E034,E046,E050,E051,E055,E056,E057,E059,E080,E081,E082,E083,E084,E085,E086,E088,E089,E090,E091,E092,E093,E094,E097,E098,E100,E109,E114,E116,E120,E121,E122,E123,E124,E125,E126,E127,E128	50
chr17	30407319	30407392	E046,E051	2
chr17	30407665	30407776	E022	1
chr17	30407800	30407850	E082	1
chr17	30408218	30408347	E050,E051	2
chr17	30410090	30410140	E022	1
chr17	30410354	30410529	E021,E050,E081,E082,E083,E086	6
chr17	30410584	30410844	E003,E004,E007,E008,E021,E022,E029,E032,E046,E081,E082,E083,E086,E089,E090,E092,E093,E097,E116	19
chr17	30410991	30411189	E003,E004,E007,E008,E021,E022,E034,E051,E081,E082,E083,E084,E086,E088,E089,E090,E093,E116	18
chr17	30411242	30411430	E003,E004,E005,E006,E007,E008,E017,E021,E022,E055,E056,E080,E081,E082,E083,E084,E086,E088,E089,E090,E091,E092,E093,E097,E100,E116,E121,E122,E124,E125,E126,E127,E128	33
chr17	30412062	30412204	E007,E021,E083,E089	4
chr17	30412357	30412518	E003,E004,E007,E008,E021,E022,E050,E081,E082	9
chr17	30412579	30413028	E003,E004,E007,E008,E021,E022,E124	7
chr17	30413579	30413667	E090,E114	2
chr17	30414014	30414064	E022	1
chr17	30414953	30415003	E021	1
chr17	30416842	30416892	E021	1
chr17	30419086	30419136	E082	1
chr17	30419235	30419316	E021,E082	2
chr17	30423606	30423656	E082	1
chr17	30424319	30424369	E017	1
chr17	30424457	30424702	E017,E028,E055,E056,E057,E114,E117,E121,E125,E127	10
chr17	30425040	30425090	E109	1
chr17	30425614	30425664	E121	1
chr17	30426108	30426320	E032,E081,E082	3
chr17	30426360	30426668	E006,E081,E082	3
chr17	30426769	30426966	E082,E122	2
chr17	30427256	30427639	E059,E082	2
chr17	30427871	30427975	E082,E127	2
chr17	30428068	30428843	E003,E007,E021,E022,E032,E083,E088,E091,E092,E094,E098,E109,E114,E119,E122	15
chr17	30429260	30429618	E003,E004,E007,E021,E022,E091,E121	7
chr17	30429665	30430110	E004,E005,E006,E017,E022,E055,E056,E057,E086,E091,E120,E121,E125,E126,E128	15
chr17	30430504	30431023	E022,E055,E056,E059,E081,E082,E083,E090,E094,E098,E120,E121,E122,E125,E126,E128	16
chr17	30431076	30431147	E124	1
chr17	30431150	30431214	E093	1
chr17	30431263	30431568	E021,E022,E029,E033,E034,E059,E080,E082,E088,E090,E093,E100,E121,E122,E124,E126	16
chr17	30431683	30431767	E046	1
chr17	30432321	30432406	E032	1
chr17	30432831	30432881	E022	1
chr17	30432930	30433038	E021	1
chr17	30433340	30433953	E021,E046,E050,E081,E082,E084,E090,E109,E124,E125	10
chr17	30434090	30434175	E034	1
chr17	30434276	30434342	E081	1
chr17	30434379	30434490	E046,E050,E081,E093,E124	5
chr17	30434644	30434695	E034	1
chr17	30435144	30435260	E021,E022	2
chr17	30435539	30435589	E050	1
chr17	30435597	30435727	E003,E022	2
chr17	30437312	30437375	E034	1
chr17	30437613	30437895	E007,E021,E022,E092,E118	5
chr17	30437900	30438410	E003,E006,E008,E017,E021,E022,E033,E034,E055,E056,E080,E081,E082,E086,E088,E089,E090,E122,E125,E128	20
chr17	30438434	30439120	E003,E004,E006,E008,E017,E021,E022,E029,E032,E033,E034,E046,E050,E051,E055,E056,E057,E059,E080,E081,E082,E083,E084,E086,E088,E089,E090,E091,E092,E093,E097,E100,E109,E114,E118,E119,E120,E121,E122,E123,E124,E125,E126,E127,E128	45
chr17	30439190	30439240	E007	1
chr17	30439389	30439511	E082	1
chr17	30439540	30439813	E021,E022,E050,E093,E123	5
chr17	30440169	30440221	E007	1
chr17	30440809	30440886	E093	1
chr17	30440887	30440950	E021	1
chr17	30440987	30441135	E021,E080,E097,E124	4
chr17	30441552	30442097	E008,E021,E022,E050,E051,E081,E082,E083,E084,E093,E123,E124	12
chr17	30442135	30442246	E007,E080,E093	3
chr17	30442375	30442475	E119	1
chr17	30442667	30442994	E055,E056,E057,E082,E119,E126	6
chr17	30443062	30443173	E021,E022,E055	3
chr17	30443332	30443412	E091,E097	2
chr17	30443941	30444007	E093	1
chr17	30444021	30444071	E082	1
chr17	30444143	30444218	E085,E093	2
chr17	30444463	30444755	E021,E022,E034,E055,E085,E090,E094,E100,E109,E114,E119,E122,E126	13
chr17	30444955	30444999	E080	1
chr17	30445343	30445393	E114	1
chr17	30446130	30446218	E005,E127	2
chr17	30446915	30448219	E003,E004,E007,E008,E021,E022,E029,E032,E034,E081,E082,E086,E124,E127,E128	15
chr17	30450062	30450187	E005,E086	2
chr17	30450255	30450447	E017,E055,E056,E120,E121,E126	6
chr17	30450875	30451307	E017,E055,E056,E086,E089,E090,E097,E100,E109,E114,E120,E121,E126	13
chr17	30451328	30451405	E007,E126	2
chr17	30451407	30451457	E114	1
chr17	30451985	30452493	E003,E008,E021,E028,E034,E050,E056,E057,E084,E085,E094,E098,E109,E114,E116,E117,E121,E123,E124,E126,E127,E128	22
chr17	30452556	30452868	E021,E022,E034,E081,E084,E109,E114,E118,E120,E124	10
chr17	30453099	30453165	E114	1
chr17	30453200	30453357	E021,E093	2
chr17	30453378	30453522	E034,E109	2
chr17	30453537	30453597	E114	1
chr17	30453681	30453845	E007,E021,E034,E090,E093,E100	6
chr17	30453866	30453938	E033,E097,E109	3
chr17	30453999	30455146	E003,E004,E005,E006,E007,E008,E017,E021,E022,E028,E029,E032,E033,E034,E046,E050,E051,E055,E056,E057,E059,E080,E081,E082,E083,E084,E085,E086,E088,E089,E090,E091,E092,E093,E094,E097,E098,E100,E109,E114,E116,E117,E118,E119,E120,E121,E122,E123,E124,E125,E126,E127,E128	53
chr17	30455157	30455288	E034,E093,E127	3
chr17	30455417	30455906	E006,E007,E021,E022,E028,E032,E034,E055,E056,E057,E083,E090,E093,E097,E109,E116,E117,E119,E123,E126,E127	21
chr17	30456096	30456377	E022,E051,E093,E126	4
chr17	30456436	30456616	E123	1
chr17	30458028	30458078	E050	1
chr17	30459353	30459424	E080,E114	2
chr17	30459706	30459767	E086,E100	2
chr17	30460682	30460828	E119,E127	2
chr17	30460906	30461052	E057	1
chr17	30461553	30461603	E007	1
chr17	30461959	30462023	E124	1
chr17	30462534	30462584	E091	1
chr17	30462652	30462775	E003,E004,E006,E007,E008,E017,E021,E022,E033,E034,E046,E050,E051,E055,E056,E059,E080,E081,E082,E086,E088,E089,E091,E093,E094,E109,E114,E120,E121,E123,E125,E126	32
chr17	30463064	30463139	E033	1
chr17	30463225	30463265	E034	1
chr17	30463639	30464560	E021,E022,E028,E032,E033,E034,E050,E051,E081,E083,E084,E085,E086,E089,E091,E093,E109,E114,E116,E122,E123,E126	22
chr17	30464596	30464651	E034,E086	2
chr17	30464872	30464944	E091	1
chr17	30465572	30465657	E034	1
chr17	30465706	30466357	E003,E004,E005,E006,E007,E008,E017,E021,E022,E028,E029,E032,E033,E034,E046,E050,E051,E055,E056,E057,E059,E080,E081,E082,E083,E084,E085,E086,E088,E089,E090,E091,E092,E093,E094,E097,E098,E100,E109,E114,E116,E117,E118,E119,E120,E121,E122,E123,E124,E125,E126,E127,E128	53
chr17	30466654	30466708	E034	1
chr17	30466746	30466816	E097	1
chr17	30466883	30466950	E034	1
chr17	30466975	30467015	E086	1
chr17	30467030	30467306	E100,E116,E119,E123	4
chr17	30467385	30467463	E032,E109	2
chr17	30467481	30467531	E021	1
chr17	30467613	30467934	E003,E017,E022,E032,E034,E051,E097,E100,E109,E122	10
chr17	30468166	30470912	E003,E004,E005,E006,E007,E008,E017,E021,E022,E028,E029,E032,E033,E034,E046,E050,E051,E055,E056,E057,E059,E080,E081,E082,E083,E084,E085,E086,E088,E089,E090,E091,E092,E093,E094,E097,E098,E100,E109,E114,E116,E117,E118,E119,E120,E121,E122,E123,E124,E125,E126,E127,E128	53
chr17	30471095	30471262	E046,E116	2
chr17	30471574	30471624	E032	1
chr17	30471746	30471796	E022	1
chr17	30471903	30471947	E097	1
chr17	30472104	30472232	E080,E098,E116	3
chr17	30472477	30472639	E003,E080,E088,E089	4
chr17	30473022	30473171	E050,E123	2
chr17	30473187	30473265	E032	1
chr17	30474030	30474084	E127	1
chr17	30474323	30474373	E021	1
chr17	30474593	30474691	E097	1
chr17	30474970	30475032	E109	1
chr17	30475173	30475224	E021	1
chr17	30475291	30475703	E007,E021,E059,E082,E084,E085,E090,E097,E109,E118,E123	11
chr17	30475717	30475777	E034,E082	2
chr17	30475845	30475899	E081	1
chr17	30476027	30476074	E080	1
chr17	30476981	30477031	E007	1
chr17	30477316	30478071	E021,E022,E032,E116,E123,E127	6
chr17	30478116	30478283	E021,E051,E123	3
chr17	30478511	30478573	E127	1
chr17	30479094	30479729	E021,E029,E032,E033,E050,E051,E080,E083,E084,E085,E086,E089,E090,E091,E092,E094,E097,E098,E109,E118,E123,E124	22
chr17	30479738	30479824	E124	1
chr17	30480178	30480228	E032	1
chr17	30480313	30480363	E032	1
chr17	30482820	30483217	E081,E082	2
chr17	30483226	30483276	E089	1
chr17	30483307	30483361	E081	1
chr17	30483765	30483815	E021	1
chr17	30483949	30484089	E021,E055,E056,E127,E128	5
chr17	30484151	30484636	E017,E046,E055,E056,E057,E059,E080,E091,E094,E100,E114,E117,E119,E120,E121,E125,E126,E127,E128	19
chr17	30486061	30486249	E021,E022,E093,E100	4
chr17	30486329	30486427	E008,E086,E114	3
chr17	30486450	30486608	E121	1
chr17	30486685	30486755	E003	1
chr17	30486788	30486878	E007	1
chr17	30486902	30486983	E021	1
chr17	30487167	30487429	E017,E021,E055,E100,E123,E128	6
chr17	30487959	30488511	E022,E034,E091,E125,E128	5
chr17	30488571	30489726	E006,E017,E021,E022,E028,E055,E056,E057,E059,E097,E109,E114,E116,E117,E119,E120,E121,E122,E123,E125,E126,E128	22
chr17	30490309	30490396	E119,E127	2
chr17	30490458	30490512	E120	1
chr17	30490595	30490645	E022	1
chr17	30491180	30491230	E022	1
chr17	30492552	30492596	E097	1
chr17	30492920	30493010	E021,E050	2
chr17	30493345	30493424	E091	1
chr17	30493984	30494034	E022	1
chr17	30494646	30494696	E022	1
chr17	30494763	30494815	E034,E086	2
chr17	30495254	30495306	E021	1
chr17	30495319	30495388	E114	1
chr17	30495863	30495913	E032	1
chr17	30495958	30496022	E124	1
chr17	30496064	30496114	E021	1
chr17	30496843	30496902	E051	1
chr17	30497976	30498026	E082	1
chr17	30498131	30498171	E034	1
chr17	30498519	30498569	E007	1
chr17	30500335	30500385	E051	1
chr17	30500445	30500567	E022	1
chr17	30501807	30501922	E082	1
chr17	30501977	30502027	E082	1
chr17	30502112	30502212	E007,E056,E086	3
chr17	30503317	30503468	E022,E046,E055	3
chr17	30503480	30503559	E056	1
chr17	30503693	30503743	E022	1
chr17	30505094	30505211	E120,E121	2
chr17	30505240	30505290	E022	1
chr17	30505372	30505446	E022	1
chr17	30505696	30505828	E021,E086,E121	3
chr17	30507468	30507565	E080,E109,E114,E123	4
chr17	30508145	30508195	E022	1
chr17	30508533	30508619	E097,E119	2
chr17	30508667	30508721	E127	1
chr17	30508892	30509028	E022,E034,E046,E086	4
chr17	30509529	30509579	E021	1
chr17	30510278	30510336	E017	1
chr17	30510737	30510837	E100	1
chr17	30511079	30511346	E006,E017,E028,E029,E055,E056,E057,E100,E119,E120,E121,E124,E125	13
chr17	30512965	30513177	E006,E017,E051,E056,E057,E114,E117,E123	8
chr17	30513761	30513811	E021	1
chr17	30513876	30513930	E127	1
chr17	30514360	30514598	E006,E017,E056,E117,E128	5
chr17	30514641	30514691	E017	1
chr17	30515076	30515137	E006	1
chr17	30515214	30515322	E117	1
chr17	30517750	30517850	E097	1
chr17	30518179	30518327	E122	1
chr17	30518336	30519126	E006,E017,E055,E056,E057,E100,E114,E117,E120,E121,E122,E125,E126,E128	14
chr17	30519466	30519701	E006,E017,E028,E055,E056,E059,E114,E120,E121,E122,E125,E126,E128	13
chr17	30519887	30519947	E021,E022,E089,E097	4
chr17	30521404	30521444	E034	1
chr17	30521524	30521574	E021	1
chr17	30521582	30521704	E119	1
chr17	30522493	30522553	E005	1
chr17	30523055	30523115	E006	1
chr17	30523499	30523893	E017,E055,E056,E100,E114,E117,E120,E121,E124,E125,E126,E128	12
chr17	30524129	30524238	E034,E093,E114	3
chr17	30525085	30525296	E084,E085,E109	3
chr17	30526402	30526456	E033	1
chr17	30526854	30526904	E080	1
chr17	30528445	30528583	E022	1
chr17	30528679	30528729	E021	1
chr17	30528960	30529028	E017	1
chr17	30529558	30529629	E017,E081	2
chr17	30530341	30530391	E021	1
chr17	30530514	30530869	E006,E017,E022,E032,E033,E034,E046,E050,E051,E055,E056,E057,E081,E082,E088,E089,E090,E092,E093,E094,E109,E114,E116,E117,E118,E121,E122,E123,E124,E126,E127	31
chr17	30530873	30530936	E046,E094	2
chr17	30531150	30531230	E086,E124	2
chr17	30532286	30532609	E006,E007,E017,E055,E056,E083,E086,E122,E123	9
chr17	30532610	30532678	E091,E109	2
chr17	30532741	30532791	E092	1
chr17	30532843	30533439	E004,E005,E006,E017,E055,E056,E057,E059,E080,E083,E084,E085,E086,E088,E091,E092,E094,E097,E098,E109,E114,E117,E118,E120,E121,E122,E123,E125,E128	29
chr17	30533612	30533662	E091	1
chr17	30533908	30534204	E006,E017,E056,E125,E128	5
chr17	30534923	30534973	E007	1
chr17	30535906	30536049	E125	1
chr17	30536874	30536933	E081	1
chr17	30537190	30537325	E022,E127	2
chr17	30537633	30537811	E006,E017,E094	3
chr17	30538827	30538892	E034	1
chr17	30539168	30539413	E017	1
chr17	30539472	30539572	E003,E022	2
chr17	30540004	30540108	E081,E126,E127	3
chr17	30540916	30541070	E003,E100,E121	3
chr17	30541195	30541235	E086	1
chr17	30541322	30541448	E021,E022	2
chr17	30541572	30541695	E122,E124	2
chr17	30542311	30542416	E046	1
chr17	30542884	30543006	E017,E055,E059,E125,E126,E128	6
chr17	30545409	30545463	E033	1
chr17	30545493	30545588	E034,E127	2
chr17	30547516	30547566	E114	1
chr17	30547782	30547836	E100	1
chr17	30548012	30548736	E033,E034,E097,E116	4
chr17	30549221	30549365	E005,E097	2
chr17	30549418	30549519	E034	1
chr17	30549524	30550077	E003,E004,E005,E008,E017,E022,E028,E055,E057,E091,E097,E114,E119,E124,E125,E127,E128	17
chr17	30550119	30550184	E097	1
chr17	30550260	30550300	E034	1
chr17	30550849	30550932	E021,E022,E080,E081	4
chr17	30551542	30551745	E022,E059,E093	3
chr17	30551912	30551997	E088	1
chr17	30552088	30552128	E034	1
chr17	30553481	30553521	E086	1
chr17	30553876	30554177	E003,E008,E021,E022,E051,E080,E083,E086,E097	9
chr17	30554256	30554343	E003,E097	2
chr17	30554353	30554548	E008,E100	2
chr17	30554904	30555562	E003,E004,E007,E008,E021,E022,E091,E127	8
chr17	30555597	30555641	E097	1
chr17	30555717	30555825	E003,E021	2
chr17	30556033	30556083	E046	1
chr17	30556282	30556355	E034	1
chr17	30556430	30556480	E032	1
chr17	30556497	30556554	E021	1
chr17	30557724	30557774	E022	1
chr17	30557799	30557904	E021,E091	2
chr17	30558124	30558184	E125	1
chr17	30558268	30558313	E097	1
chr17	30558589	30558639	E022	1
chr17	30558856	30558938	E022,E034	2
chr17	30559133	30559297	E123,E125	2
chr17	30559379	30559462	E123	1
chr17	30559515	30559621	E034,E046,E050,E051,E081	5
chr17	30559887	30560121	E003,E004,E008,E021,E022	5
chr17	30560136	30560186	E022	1
chr17	30560485	30560545	E003	1
chr17	30561390	30561430	E086	1
chr17	30561514	30561563	E097	1
chr17	30563819	30564106	E008,E022,E051,E082,E086,E097	6
chr17	30564620	30564680	E097	1
chr17	30565646	30565696	E093	1
chr17	30565751	30565803	E022	1
chr17	30565873	30565924	E022	1
chr17	30566596	30566741	E021,E029,E086,E097,E098,E124	6
chr17	30566888	30567011	E123,E128	2
chr17	30567377	30567437	E022,E093	2
chr17	30567496	30567556	E005	1
chr17	30567662	30567764	E022,E032,E128	3
chr17	30567769	30568141	E003,E004,E007,E017,E021,E022,E028,E055,E056,E059,E080,E081,E083,E086,E088,E089,E091,E093,E097,E100,E114,E117,E118,E120,E121,E123,E128	27
chr17	30568162	30568237	E021	1
chr17	30568292	30568346	E021	1
chr17	30568357	30568417	E003	1
chr17	30568445	30568541	E125	1
chr17	30568560	30568738	E003,E004,E008,E127	4
chr17	30568740	30569126	E003,E004,E007,E021,E022,E050,E082,E083,E086,E088,E089,E090,E097	13
chr17	30569248	30569328	E123	1
chr17	30569806	30569881	E021	1
chr17	30570576	30571127	E004,E017,E022,E029,E032,E033,E050,E080,E093,E114,E123,E124	12
chr17	30571641	30571813	E097,E109,E117	3
chr17	30572111	30572302	E022,E082,E086,E114	4
chr17	30572367	30572411	E097	1
chr17	30572555	30572695	E029,E088,E124,E127	4
chr17	30572719	30573011	E017,E057,E127	3
chr17	30573420	30573470	E022	1
chr17	30574080	30574514	E007,E021,E022,E029,E046,E114,E117,E123,E124,E126	10
chr17	30574937	30574997	E029	1
chr17	30575917	30576184	E021,E116,E121,E123	4
chr17	30576568	30576804	E003,E004,E008,E021,E022,E127	6
chr17	30577032	30577091	E022	1
chr17	30577884	30577938	E033	1
chr17	30578055	30578135	E119	1
chr17	30578186	30578299	E017,E032,E091	3
chr17	30578306	30578413	E017,E100	2
chr17	30578437	30578487	E022	1
chr17	30579915	30580603	E003,E004,E005,E006,E007,E008,E017,E021,E022,E028,E029,E032,E033,E034,E046,E050,E051,E055,E056,E057,E059,E080,E081,E082,E083,E084,E085,E086,E088,E089,E090,E091,E092,E093,E094,E097,E098,E100,E109,E114,E116,E117,E118,E119,E120,E121,E122,E123,E124,E125,E126,E127,E128	53
chr17	30580680	30580724	E097	1
chr17	30580798	30580838	E034	1
chr17	30581050	30581149	E003,E022	2
chr17	30581652	30581715	E127	1
chr17	30582047	30582097	E007	1
chr17	30582140	30582244	E123,E127	2
chr17	30582246	30582323	E022	1
chr17	30582986	30583949	E017,E021,E046,E050,E055,E056,E080,E081,E082,E084,E086,E088,E089,E090,E092,E094,E097,E098,E116,E118,E120,E121,E123,E125,E126,E128	26
chr17	30584027	30584077	E032	1
chr17	30584103	30584308	E007,E029,E081,E093	4
chr17	30584475	30584575	E117	1
chr17	30584683	30584788	E092,E093	2
chr17	30585156	30586049	E003,E004,E006,E007,E008,E017,E021,E022,E050,E051,E056,E080,E081,E082,E086,E088,E089,E090,E092,E093,E097,E109	22
chr17	30586126	30586206	E021,E119	2
chr17	30586503	30586904	E006,E007,E008,E017,E022,E055,E056,E057,E059,E080,E097,E100,E114,E119,E120,E121,E122,E125,E126,E128	20
chr17	30587013	30587098	E046,E121	2
chr17	30588052	30588115	E007	1
chr17	30588133	30588294	E114	1
chr17	30588331	30588388	E114	1
chr17	30588419	30588667	E021,E022,E028,E057,E086,E088,E092,E093,E094,E097,E098,E114,E119,E121,E125,E128	16
chr17	30588715	30588851	E123	1
chr17	30588874	30588934	E021,E086	2
chr17	30588946	30588996	E022	1
chr17	30589057	30589273	E003,E007,E022,E080,E088,E121	6
chr17	30589563	30589824	E007,E021,E032,E051,E080,E081	6
chr17	30589903	30589953	E034	1
chr17	30590035	30590329	E008,E022,E029,E032,E034,E090,E091,E093,E114	9
chr17	30590806	30590932	E003,E114,E125	3
chr17	30590937	30593123	E003,E004,E005,E006,E007,E008,E017,E021,E022,E029,E032,E033,E034,E046,E050,E051,E055,E056,E057,E059,E080,E081,E082,E083,E086,E088,E089,E090,E091,E092,E097,E098,E100,E114,E118,E120,E121,E123,E124,E125,E126,E128	42
chr17	30593220	30594615	E003,E004,E006,E007,E008,E021,E022,E029,E032,E033,E034,E046,E050,E051,E055,E056,E080,E081,E082,E083,E084,E086,E088,E089,E090,E091,E092,E093,E097,E098,E114,E116,E118,E121,E124	35
chr17	30594656	30595469	E003,E004,E005,E006,E007,E008,E017,E021,E022,E028,E029,E032,E033,E034,E046,E050,E055,E056,E057,E080,E081,E082,E083,E086,E088,E091,E092,E093,E097,E098,E100,E109,E123,E124,E125,E126	36
chr17	30595478	30595586	E007,E114,E119	3
chr17	30595661	30595711	E114	1
chr17	30595827	30595898	E022	1
chr17	30595899	30596159	E006,E017,E055,E114,E123	5
chr17	30596324	30596407	E021	1
chr17	30596451	30596763	E017,E022,E059,E081,E082,E084,E114,E120,E121,E125	10
chr17	30596827	30596897	E021,E128	2
chr17	30597253	30597303	E050	1
chr17	30597329	30597452	E007,E021,E033,E114	4
chr17	30597517	30597669	E097,E100,E124	3
chr17	30598543	30598742	E055,E122,E128	3
chr17	30598869	30598950	E007	1
chr17	30599186	30599247	E086	1
chr17	30599281	30599498	E005,E034,E091,E097,E114	5
chr17	30599526	30599803	E003,E007,E021,E088	4
chr17	30599861	30599911	E022	1
chr17	30600267	30600666	E022,E029,E034,E080,E114,E124	6
chr17	30601247	30601351	E005,E032	2
chr17	30601363	30601437	E007	1
chr17	30601567	30601684	E022,E033,E114	3
chr17	30601717	30601784	E004	1
chr17	30601859	30603724	E003,E004,E005,E006,E007,E008,E017,E021,E022,E028,E029,E032,E033,E046,E050,E051,E055,E056,E057,E059,E080,E081,E082,E083,E086,E088,E089,E090,E092,E094,E097,E098,E100,E109,E114,E116,E117,E118,E119,E120,E121,E122,E123,E124,E125,E126,E127,E128	48
chr17	30603978	30604833	E003,E004,E005,E006,E007,E008,E017,E021,E022,E033,E034,E050,E051,E055,E056,E057,E059,E080,E083,E086,E088,E089,E090,E091,E092,E093,E097,E100,E114,E116,E118,E119,E120,E121,E123,E124,E125,E126,E128	39
chr17	30604911	30605024	E046	1
chr17	30605365	30605546	E022,E056,E120,E121	4
chr17	30606211	30606330	E051,E119	2
chr17	30606345	30606405	E003	1
chr17	30606539	30606600	E022	1
chr17	30606615	30606700	E008	1
chr17	30606851	30608798	E003,E004,E007,E008,E021,E022,E081,E082,E083,E086,E088,E089,E090,E091,E092,E093,E097,E098,E100,E118,E121,E122,E123,E124,E125,E128	26
chr17	30608931	30608981	E021	1
chr17	30610095	30610135	E034	1
chr17	30610407	30610457	E021	1
chr17	30610656	30610723	E007	1
chr17	30610751	30611257	E006,E007,E017,E021,E022,E032,E033,E051,E055,E056,E081,E091,E092,E093,E097,E114,E116,E120,E121,E122,E123,E125,E126,E128	24
chr17	30611336	30611433	E004,E032	2
chr17	30611560	30611632	E022	1
chr17	30611693	30611850	E021,E081,E093,E100	4
chr17	30611879	30611929	E022	1
chr17	30612020	30612127	E003,E093	2
chr17	30612155	30612212	E050	1
chr17	30612240	30613106	E021,E022,E029,E050,E051,E080,E081,E082,E086,E088,E109,E114,E118,E123,E124	15
chr17	30613241	30614068	E004,E017,E021,E050,E051,E059,E093,E118,E121,E123,E124	11
chr17	30614372	30614422	E093	1
chr17	30614434	30614635	E022,E050	2
chr17	30614703	30614743	E034	1
chr17	30614767	30614823	E032	1
chr17	30614837	30614877	E086	1
chr17	30614882	30615221	E003,E004,E008,E021,E022,E032,E091,E114,E124	9
chr17	30615265	30615390	E021,E093	2
chr17	30615431	30616278	E003,E004,E008,E021,E022,E029,E032,E050,E051,E083,E086,E088,E089,E090,E091,E093,E118,E122,E124	19
chr17	30616330	30617201	E003,E004,E007,E008,E021,E022,E034,E050,E055,E081,E082,E093	12
chr17	30617441	30617549	E021,E091	2
chr17	30617571	30617845	E008,E021,E091	3
chr17	30618111	30618166	E022	1
chr17	30618450	30618500	E091	1
chr17	30618823	30618896	E091	1
chr17	30619079	30619144	E007,E088	2
chr17	30619155	30619431	E032,E081,E082,E088,E091	5
chr17	30619518	30619594	E005,E021	2
chr17	30619858	30619908	E032	1
chr17	30620106	30620343	E017,E032,E033,E116	4
chr17	30620703	30620798	E021	1
chr17	30620803	30620866	E022,E032	2
chr17	30621166	30621216	E097	1
chr17	30621245	30621295	E021	1
chr17	30621375	30621415	E086	1
chr17	30621548	30621608	E006	1
chr17	30621786	30621836	E085	1
chr17	30621925	30621998	E124	1
chr17	30622165	30622215	E021	1
chr17	30622291	30622383	E003	1
chr17	30622424	30622531	E022	1
chr17	30624524	30624678	E017,E022,E034,E123	4
chr17	30624774	30624997	E034,E090,E126	3
chr17	30625248	30626490	E003,E004,E006,E007,E008,E021,E022,E029,E050,E055,E056,E059,E080,E081,E082,E084,E085,E086,E088,E089,E090,E091,E092,E100,E114,E118,E120,E121,E123,E124,E126	31
chr17	30626732	30627130	E034,E050,E051,E080,E086,E093,E123	7
chr17	30627705	30627745	E034	1
chr17	30629050	30629339	E005,E007,E086,E091,E092,E118,E123,E127	8
chr17	30629442	30629516	E118	1
chr17	30629748	30629804	E097	1
chr17	30629806	30631361	E003,E004,E007,E008,E021,E022,E080,E081,E082,E086,E089,E090,E091,E092,E097,E098,E114,E116,E117,E118,E121,E123,E125	23
chr17	30631438	30631660	E004,E008,E021,E034,E080	5
chr17	30631801	30631851	E007	1
chr17	30631908	30632126	E021,E080,E114	3
chr17	30632170	30632527	E003,E004,E005,E008,E021,E022,E080,E082,E091,E114	10
chr17	30633538	30633592	E128	1
chr17	30633933	30634056	E021,E127	2
chr17	30634140	30634272	E021,E022,E050	3
chr17	30634480	30635080	E003,E008,E021,E022,E050,E051,E082,E086,E088,E090,E119	11
chr17	30635101	30635157	E007	1
chr17	30635260	30635310	E022	1
chr17	30635435	30635547	E008	1
chr17	30635694	30635802	E116	1
chr17	30636087	30636137	E021	1
chr17	30636919	30636963	E097	1
chr17	30637143	30637187	E097	1
chr17	30637809	30637859	E021	1
chr17	30637932	30638774	E003,E004,E007,E008,E021,E022,E033,E055,E056,E080,E081,E082,E083,E085,E086,E088,E089,E090,E092,E093,E097,E100,E117,E121,E122,E126	26
chr17	30638876	30638955	E098	1
chr17	30638974	30639163	E004,E022,E091,E123	4
chr17	30640053	30640103	E114	1
chr17	30640487	30640603	E081	1
chr17	30641210	30641289	E022	1
chr17	30641593	30641643	E022	1
chr17	30641711	30642060	E007,E022,E050,E051,E080,E081,E082	7
chr17	30642146	30642196	E022	1
chr17	30642374	30642428	E007	1
chr17	30642524	30642666	E007,E022	2
chr17	30642753	30642866	E007,E119	2
chr17	30642941	30642995	E126	1
chr17	30642996	30643081	E007	1
chr17	30643132	30643254	E004,E022	2
chr17	30644254	30644563	E086,E092,E117,E124	4
chr17	30644812	30644852	E034	1
chr17	30645151	30645477	E022,E086,E091	3
chr17	30645508	30645588	E008	1
chr17	30645590	30645640	E032	1
chr17	30645647	30646205	E003,E008,E017,E021,E022,E029,E032,E033,E034,E046,E050,E051,E086,E088,E089,E090,E091,E097,E100,E114,E116,E124	22
chr17	30646432	30647063	E003,E004,E005,E006,E007,E008,E017,E021,E022,E028,E029,E032,E033,E034,E046,E050,E051,E055,E056,E057,E059,E080,E081,E082,E083,E084,E085,E086,E088,E089,E090,E091,E092,E093,E094,E097,E098,E100,E109,E114,E116,E117,E118,E119,E120,E121,E122,E123,E124,E126,E127	51
chr17	30647089	30647451	E021,E118	2
chr17	30647671	30647741	E097	1
chr17	30647898	30648397	E003,E006,E032,E051,E081,E097,E098,E114,E118,E124	10
chr17	30648533	30648577	E097	1
chr17	30648673	30648825	E007,E118,E121	3
chr17	30648900	30649059	E022,E032	2
chr17	30649162	30649214	E007	1
chr17	30649216	30649260	E097	1
chr17	30649331	30649381	E051	1
chr17	30649877	30650119	E017,E034,E046,E055,E097,E100	6
chr17	30650178	30650410	E022,E034,E080,E118,E124	5
chr17	30650426	30650502	E029,E100	2
chr17	30650553	30650643	E093	1
chr17	30650678	30650774	E046,E082,E127	3
chr17	30650795	30651591	E003,E004,E005,E006,E007,E008,E017,E021,E022,E028,E029,E032,E033,E034,E046,E050,E051,E056,E057,E081,E082,E084,E085,E086,E088,E089,E090,E092,E093,E094,E097,E098,E109,E114,E116,E118,E119,E120,E121,E124,E126,E128	42
chr17	30651772	30651915	E022,E033,E082	3
chr17	30652638	30652753	E114	1
chr17	30653091	30653141	E021	1
chr17	30653211	30653264	E022	1
chr17	30653742	30653822	E033,E119	2
chr17	30653993	30654087	E021,E032	2
chr17	30654100	30654400	E005,E017,E022,E080,E084,E091,E118	7
chr17	30654976	30655026	E021	1
chr17	30655138	30655217	E007	1
chr17	30655374	30655443	E086	1
chr17	30655955	30656141	E017,E059,E116,E123	4
chr17	30656414	30656464	E021	1
chr17	30656600	30656679	E034	1
chr17	30656751	30656903	E123	1
chr17	30657142	30657903	E006,E021,E034,E046,E059,E080,E082,E120,E121,E123,E124,E127	12
chr17	30658147	30659118	E006,E029,E034,E046,E050,E051,E055,E059,E089,E090,E091,E109,E120,E124,E127	15
chr17	30660182	30660243	E089	1
chr17	30660292	30660338	E034	1
chr17	30660352	30660525	E046,E080,E081,E082,E097,E114	6
chr17	30660601	30660645	E034	1
chr17	30661190	30661280	E082,E127	2
chr17	30661466	30661590	E021,E033,E082	3
chr17	30661679	30661729	E021	1
chr17	30662136	30662378	E017,E120,E121,E125,E128	5
chr17	30662518	30662650	E121	1
chr17	30662680	30663244	E006,E017,E028,E034,E055,E056,E057,E059,E081,E082,E083,E086,E097,E100,E114,E116,E117,E120,E121,E122,E125,E126,E127,E128	24
chr17	30663582	30664048	E033,E034,E046,E057	4
chr17	30664283	30664347	E124	1
chr17	30664407	30664457	E022	1
chr17	30664953	30665003	E007	1
chr17	30665730	30665770	E086	1
chr17	30666188	30666228	E034	1
chr17	30666831	30666885	E114	1
chr17	30666993	30667116	E005,E114	2
chr17	30667877	30667918	E034	1
chr17	30667978	30670361	E003,E004,E005,E006,E007,E008,E017,E021,E022,E028,E029,E032,E033,E034,E046,E050,E051,E055,E056,E057,E059,E080,E081,E082,E083,E084,E085,E086,E088,E089,E090,E091,E092,E093,E094,E097,E098,E100,E109,E114,E116,E117,E118,E119,E120,E121,E122,E123,E124,E125,E126,E127,E128	53
chr17	30670529	30671167	E032,E033,E034,E046,E050,E083,E085,E088,E089,E090,E093,E097,E098,E100,E114,E123,E124,E127	18
chr17	30671244	30671321	E033,E086,E114	3
chr17	30672686	30673547	E004,E022,E032,E046,E086,E091,E097,E123	8
chr17	30673847	30673901	E098	1
chr17	30674607	30674869	E114,E123	2
chr17	30674906	30675027	E034,E097,E114	3
chr17	30675354	30675394	E034	1
chr17	30675396	30676038	E003,E008,E022,E032,E034,E046,E050,E083,E084,E085,E086,E089,E093,E097,E100,E109,E114,E118,E123	19
chr17	30676083	30676487	E003,E004,E021,E022,E032,E034,E051,E055,E059,E080,E083,E085,E086,E089,E090,E091,E092,E097,E098,E100,E109,E114,E116,E118,E123,E125,E126,E127	28
chr17	30676522	30678628	E003,E004,E005,E006,E007,E008,E017,E021,E022,E028,E029,E032,E033,E034,E046,E050,E051,E055,E056,E057,E059,E080,E081,E082,E083,E084,E085,E086,E088,E089,E090,E091,E092,E093,E094,E097,E098,E100,E109,E114,E116,E117,E118,E119,E120,E121,E122,E123,E124,E125,E126,E127,E128	53
chr17	30678680	30679126	E006,E017,E032,E034,E055,E080,E082,E083,E085,E088,E091,E100,E116,E120,E124,E127	16
chr17	30679283	30679914	E007,E032,E080,E091,E097,E116,E123,E127	8
chr17	30680316	30680425	E116	1
chr17	30680470	30680677	E097,E116,E127	3
chr17	30680868	30681182	E098,E116,E120,E127	4
chr17	30681196	30681260	E127	1
chr17	30681328	30681814	E007,E021,E032,E034,E059,E091,E100,E116,E124,E127	10
chr17	30681928	30683426	E005,E006,E008,E032,E033,E034,E055,E056,E059,E080,E081,E083,E086,E088,E089,E090,E091,E092,E097,E098,E100,E116,E117,E119,E120,E121,E122,E123,E124,E125,E127,E128	32
chr17	30683474	30683536	E080,E127	2
chr17	30683575	30684299	E017,E022,E028,E032,E034,E055,E057,E080,E083,E088,E091,E100,E114,E116,E117,E119,E127	17
chr17	30684400	30684476	E127	1
chr17	30684652	30685000	E028,E057,E080,E109,E116,E117,E119,E127	8
chr17	30685075	30685646	E046,E050,E116,E123,E127	5
chr17	30685730	30686209	E034,E097,E114,E116,E127	5
chr17	30686409	30686463	E127	1
chr17	30686507	30686571	E022,E127	2
chr17	30686667	30686938	E034,E089,E116,E127	4
chr17	30687024	30687245	E006,E055,E097,E116,E127	5
chr17	30687265	30687374	E127	1
chr17	30687432	30687490	E127	1
chr17	30687613	30687856	E034,E127	2
chr17	30687906	30688089	E097,E114,E116,E127	4
chr17	30688118	30688420	E127	1
chr17	30688481	30688569	E127	1
chr17	30688627	30688793	E127	1
chr17	30688832	30689477	E017,E034,E080,E086,E091,E098,E127	7
chr17	30689669	30689999	E116,E127	2
chr17	30690400	30690525	E022,E034,E055,E056,E121,E125,E127	7
chr17	30690716	30690787	E127	1
chr17	30690813	30691004	E022,E127	2
chr17	30691081	30691335	E114,E116,E127	3
chr17	30691463	30691549	E032	1
chr17	30691644	30691761	E127	1
chr17	30692084	30692199	E116,E127	2
chr17	30692232	30692505	E021,E022,E127	3
chr17	30692804	30692910	E034	1
chr17	30693066	30693143	E034	1
chr17	30693215	30693288	E127	1
chr17	30693656	30693786	E022,E046,E116,E127	4
chr17	30693973	30694163	E032,E122,E127	3
chr17	30694385	30694439	E127	1
chr17	30694835	30694889	E127	1
chr17	30694975	30695025	E046	1
chr17	30695115	30695273	E004,E046,E127	3
chr17	30695410	30695470	E021	1
chr17	30695849	30695899	E032	1
chr17	30696052	30696139	E114,E127	2
chr17	30696177	30696296	E017,E022	2
chr17	30696304	30696368	E046	1
chr17	30696606	30696791	E046,E123,E125,E127	4
chr17	30697050	30697135	E034,E046	2
chr17	30697262	30697353	E034,E059	2
chr17	30697397	30697477	E059	1
chr17	30697685	30697735	E021	1
chr17	30697912	30697986	E046	1
chr17	30698020	30698070	E017	1
chr17	30698408	30698499	E046	1
chr17	30698902	30698956	E100	1
chr17	30699426	30699508	E122,E127	2
chr17	30699812	30700030	E022,E032,E033,E055,E090,E126,E128	7
chr17	30700425	30700472	E034	1
chr17	30700569	30700708	E046,E123,E127	3
chr17	30700861	30700911	E090	1
chr17	30701175	30701291	E021,E022,E116	3
chr17	30701447	30701522	E005	1
chr17	30701600	30701706	E116	1
chr17	30701863	30701949	E007,E046	2
chr17	30702366	30702502	E004	1
chr17	30702513	30702646	E017,E046,E124,E128	4
chr17	30702697	30702869	E032,E123	2
chr17	30703014	30703201	E034,E059	2
chr17	30703618	30703731	E034	1
chr17	30703817	30704189	E007,E033,E034,E046,E059,E116	6
chr17	30704311	30704365	E127	1
chr17	30704668	30704731	E034	1
chr17	30705136	30705460	E032,E033,E034,E083,E097,E114,E118,E119,E123,E128	10
chr17	30705780	30705830	E091	1
chr17	30705942	30706002	E006	1
chr17	30706538	30706618	E116	1
chr17	30706863	30707027	E021,E127	2
chr17	30707040	30707180	E021,E123	2
chr17	30707855	30707971	E021,E022,E034	3
chr17	30708162	30708408	E032,E034,E046,E116,E118,E122,E123	7
chr17	30708465	30708515	E046	1
chr17	30708597	30708677	E123	1
chr17	30708799	30708879	E088,E123	2
chr17	30709040	30709121	E086,E090	2
chr17	30709137	30709207	E118	1
chr17	30709259	30709407	E118,E122	2
chr17	30709422	30709904	E034,E080,E084,E086,E090,E091,E109,E114,E116,E118,E121,E123,E124,E125	14
chr17	30709909	30710142	E022,E051,E055,E088,E116,E123,E124,E127	8
chr17	30710150	30710744	E004,E008,E017,E032,E034,E055,E080,E082,E084,E085,E088,E089,E090,E091,E097,E100,E109,E117,E118,E123	20
chr17	30710837	30711592	E008,E021,E022,E028,E032,E033,E034,E055,E059,E080,E084,E086,E091,E092,E097,E100,E109,E114,E117,E119,E120,E123,E124	23
chr17	30711718	30711768	E021	1
chr17	30711817	30711910	E088,E118	2
chr17	30712121	30712191	E118	1
chr17	30712235	30712556	E003,E022,E032,E034,E055,E091,E092,E097,E109,E114,E117,E118,E127	13
chr17	30712691	30712741	E089	1
chr17	30713154	30713312	E123,E127	2
chr17	30713322	30713540	E021,E022,E085,E086,E119,E123	6
chr17	30713602	30714249	E017,E028,E032,E034,E055,E056,E057,E085,E086,E089,E097,E100,E114,E117,E119,E120,E121,E123,E127,E128	20
chr17	30714359	30714420	E021,E086	2
chr17	30714521	30714599	E086,E125	2
chr17	30714719	30714807	E127	1
chr17	30714935	30715056	E080,E086,E097	3
chr17	30715135	30715183	E086	1
chr17	30715246	30715373	E022,E080,E086,E088,E100	5
chr17	30715643	30715808	E006,E118	2
chr17	30715891	30716091	E006,E100,E114,E120	4
chr17	30716125	30716175	E032	1
chr17	30716276	30716346	E118	1
chr17	30716651	30716853	E021,E086,E100	3
chr17	30717032	30717154	E021,E034	2
chr17	30718154	30718228	E100	1
chr17	30718547	30718597	E032	1
chr17	30718801	30718967	E100,E127	2
chr17	30719075	30719165	E006,E086	2
chr17	30719290	30719359	E100	1
chr17	30719587	30719712	E021,E022,E097	3
chr17	30720035	30720185	E055,E097,E127	3
chr17	30720570	30720614	E097	1
chr17	30720667	30720721	E127	1
chr17	30720867	30721225	E005,E022,E034,E057,E088,E091,E097,E114,E117	9
chr17	30721874	30722093	E021,E046,E080,E086,E097,E100,E125	7
chr17	30722768	30722812	E097	1
chr17	30723059	30723111	E046	1
chr17	30723388	30723815	E003,E006,E021,E032,E084,E085,E086,E092,E097,E100,E109,E114,E118,E122,E124,E127	16
chr17	30723974	30724026	E021,E022	2
chr17	30724324	30724364	E034	1
chr17	30724432	30724541	E017,E021,E086	3
chr17	30724703	30724853	E123	1
chr17	30725569	30726824	E017,E021,E022,E034,E055,E059,E080,E083,E086,E123,E124	11
chr17	30726983	30727033	E022	1
chr17	30727318	30727491	E100	1
chr17	30727657	30727834	E080	1
chr17	30728983	30729227	E100,E114,E119	3
chr17	30729908	30730022	E022,E100	2
chr17	30730618	30730833	E007,E022,E050,E057,E090,E114,E121,E123	8
chr17	30731197	30731265	E021,E114	2
chr17	30731920	30732021	E119	1
chr17	30732053	30732114	E100	1
chr17	30732875	30732956	E017	1
chr17	30733620	30733670	E032	1
chr17	30733762	30733812	E093	1
chr17	30734388	30734438	E022	1
chr17	30734785	30734886	E021	1
chr17	30734947	30735027	E124	1
chr17	30735385	30735435	E032	1
chr17	30735516	30735579	E114	1
chr17	30737370	30737444	E114	1
chr17	30737573	30737628	E090	1
chr17	30737635	30737689	E127	1
chr17	30737934	30737994	E086,E097	2
chr17	30738046	30738126	E123	1
chr17	30738313	30738398	E003	1
chr17	30739730	30739810	E123	1
chr17	30740343	30740597	E032,E123	2
chr17	30740953	30741007	E128	1
chr17	30741290	30741479	E022,E086,E125	3
chr17	30741488	30741614	E119	1
chr17	30742499	30742549	E022	1
chr17	30742572	30743071	E008,E059,E089,E097,E126	5
chr17	30743255	30743305	E082	1
chr17	30743774	30743824	E055	1
chr17	30744391	30744441	E055	1
chr17	30744543	30744637	E055,E056	2
chr17	30744870	30745158	E004,E021,E088,E126	4
chr17	30746880	30747019	E003,E021,E022	3
chr17	30747202	30747282	E080	1
chr17	30747587	30747631	E097	1
chr17	30747680	30747780	E117	1
chr17	30748072	30748130	E097	1
chr17	30748223	30748326	E126	1
chr17	30748364	30748408	E097	1
chr17	30748977	30749027	E114	1
chr17	30749553	30749593	E086	1
chr17	30749664	30749785	E022,E116	2
chr17	30751692	30751746	E007	1
chr17	30753324	30753399	E100	1
chr17	30754115	30754169	E097	1
chr17	30754903	30755024	E119	1
chr17	30755435	30755532	E021	1
chr17	30755568	30755661	E091	1
chr17	30756556	30756780	E003,E004,E007,E008,E033,E100	6
chr17	30758073	30758295	E017,E056,E120,E125,E127,E128	6
chr17	30759913	30760109	E021,E114	2
chr17	30760247	30760302	E021,E022	2
chr17	30761961	30762223	E004,E007,E059,E120,E121,E122,E125,E128	8
chr17	30762234	30762372	E022,E059,E097,E124	4
chr17	30763011	30763099	E097	1
chr17	30764194	30764288	E114,E127	2
chr17	30764686	30764823	E080	1
chr17	30764878	30764932	E100	1
chr17	30765871	30765938	E046,E082	2
chr17	30766144	30766189	E097	1
chr17	30766697	30766751	E033	1
chr17	30766979	30767029	E021	1
chr17	30767834	30768118	E022,E050,E080,E084,E118,E123	6
chr17	30768411	30768461	E051	1
chr17	30768909	30768949	E034	1
chr17	30769041	30769416	E005,E021,E022,E032,E046,E085,E086,E090,E097,E098,E100,E114	12
chr17	30769444	30769624	E046,E051,E084,E100,E114	5
chr17	30769627	30769815	E034,E051,E090,E091,E097,E100	6
chr17	30769898	30770027	E032,E033,E034,E097,E114	5
chr17	30770212	30770808	E007,E032,E033,E034,E046,E051,E090,E091,E097,E098,E100,E114,E117,E119,E120,E123	16
chr17	30770809	30772924	E003,E004,E005,E006,E007,E008,E017,E021,E022,E028,E029,E032,E033,E034,E046,E050,E051,E055,E056,E057,E059,E080,E081,E082,E083,E084,E085,E086,E088,E089,E090,E091,E092,E093,E094,E097,E098,E100,E109,E114,E116,E117,E118,E119,E120,E121,E122,E123,E124,E125,E126,E127,E128	53
chr17	30772938	30773671	E004,E006,E017,E021,E028,E029,E033,E034,E046,E050,E051,E055,E057,E059,E080,E097,E100,E114,E116,E119,E120,E121,E122,E123,E124,E125,E126,E128	28
chr17	30773927	30774212	E032,E033,E034,E100,E109,E114,E119	7
chr17	30774446	30774693	E093,E109,E116	3
chr17	30775429	30775479	E021	1
chr17	30775829	30775995	E007,E116,E123	3
chr17	30776195	30776245	E021	1
chr17	30776429	30776479	E082	1
chr17	30776962	30777167	E007,E059,E086,E124	4
chr17	30777216	30777278	E127	1
chr17	30777547	30777672	E109	1
chr17	30777823	30777877	E127	1
chr17	30777887	30778030	E116	1
chr17	30778118	30778168	E032	1
chr17	30778231	30778311	E116	1
chr17	30778838	30778900	E080	1
chr17	30779099	30779296	E004,E022,E100	3
chr17	30779383	30779622	E006,E017,E055,E056,E120,E121,E125,E126,E128	9
chr17	30779804	30779949	E116	1
chr17	30780209	30780294	E034,E120	2
chr17	30780335	30780456	E022,E046	2
chr17	30780531	30780649	E100,E120,E121	3
chr17	30781595	30781649	E127	1
chr17	30781739	30781864	E029,E033,E050,E123	4
chr17	30781873	30781939	E127	1
chr17	30782505	30782590	E032	1
chr17	30784010	30784078	E080	1
chr17	30784175	30784215	E034	1
chr17	30784520	30784615	E051,E100,E124	3
chr17	30785264	30785314	E021	1
chr17	30785368	30785822	E022,E032,E083,E084,E085,E093,E114,E121,E123,E127	10
chr17	30786214	30786287	E034	1
chr17	30786488	30786542	E100	1
chr17	30787149	30787189	E086	1
chr17	30787346	30787400	E100	1
chr17	30787480	30787623	E006,E034,E116	3
chr17	30787842	30788056	E003,E021,E032,E034,E046	5
chr17	30788422	30788472	E032	1
chr17	30788622	30789694	E003,E004,E005,E006,E007,E008,E017,E021,E022,E028,E029,E032,E033,E034,E046,E050,E051,E055,E056,E057,E059,E080,E081,E082,E083,E084,E085,E086,E088,E089,E090,E091,E092,E093,E094,E097,E098,E100,E109,E114,E116,E117,E118,E119,E120,E121,E122,E123,E124,E125,E126,E127,E128	53
chr17	30790195	30790249	E046,E127	2
chr17	30790261	30790301	E086	1
chr17	30790432	30790596	E033,E034,E086,E098	4
chr17	30791242	30791282	E034	1
chr17	30791373	30791457	E021,E114	2
chr17	30791526	30791688	E086,E098,E109,E116	4
chr17	30791704	30791768	E097	1
chr17	30793623	30793703	E123	1
chr17	30795379	30795429	E051	1
chr17	30795632	30795710	E034,E127	2
chr17	30796518	30796668	E034,E094	2
chr17	30796803	30796871	E032	1
chr17	30797102	30797204	E114,E127	2
chr17	30797347	30797414	E100	1
chr17	30797610	30797660	E083	1
chr17	30798229	30798300	E034	1
chr17	30798623	30798677	E100	1
chr17	30798749	30798892	E021,E032,E097	3
chr17	30799055	30799123	E114	1
chr17	30800264	30800322	E097	1
chr17	30800338	30800388	E022	1
chr17	30800607	30800732	E003,E100	2
chr17	30800821	30800938	E032,E080	2
chr17	30801038	30801116	E100	1
chr17	30801272	30801322	E022	1
chr17	30801451	30801504	E034	1
chr17	30801633	30801673	E086	1
chr17	30801771	30801869	E022,E034,E100	3
chr17	30801887	30801937	E114	1
chr17	30801987	30802037	E032	1
chr17	30802647	30802701	E100	1
chr17	30802844	30802900	E021	1
chr17	30803014	30803064	E083	1
chr17	30803444	30803568	E033,E100,E119	3
chr17	30803579	30803662	E046	1
chr17	30803760	30803820	E006	1
chr17	30804083	30804141	E114	1
chr17	30804381	30804482	E034,E100	2
chr17	30804516	30804602	E021	1
chr17	30804860	30805099	E021,E028,E034,E091	4
chr17	30805249	30805546	E021,E032,E082,E089,E090,E100,E114,E124,E126	9
chr17	30805734	30805794	E003	1
chr17	30805797	30805847	E021	1
chr17	30806003	30806092	E022,E082,E114	3
chr17	30806093	30806133	E034	1
chr17	30806213	30806356	E022,E100,E126	3
chr17	30807093	30807187	E034	1
chr17	30807305	30807386	E123,E127	2
chr17	30807765	30807842	E097	1
chr17	30807897	30807982	E097	1
chr17	30808151	30808215	E124	1
chr17	30808293	30808333	E086	1
chr17	30808373	30808423	E022	1
chr17	30808459	30808515	E082,E097	2
chr17	30808562	30808738	E086,E091,E093	3
chr17	30808853	30808893	E034	1
chr17	30808927	30809001	E021,E097	2
chr17	30809299	30809369	E118	1
chr17	30809448	30809803	E007,E021,E033,E046,E057,E086,E088,E090,E093,E097,E100,E114,E116	13
chr17	30809804	30809914	E081,E097	2
chr17	30809952	30810314	E005,E006,E007,E017,E034,E046,E055,E056,E059,E080,E086,E091,E097,E100,E118,E120,E121,E123,E124,E127	20
chr17	30810332	30811566	E003,E004,E005,E006,E007,E008,E017,E021,E022,E028,E029,E032,E033,E034,E046,E050,E051,E055,E056,E057,E059,E080,E081,E082,E083,E084,E085,E086,E088,E089,E090,E091,E092,E093,E094,E097,E098,E100,E109,E114,E116,E117,E118,E119,E120,E121,E122,E123,E124,E125,E126,E127,E128	53
chr17	30811766	30812024	E006,E021,E034,E081,E082,E083,E086,E088,E089,E090,E097,E100	12
chr17	30812109	30812159	E021	1
chr17	30812311	30817944	E003,E004,E005,E006,E007,E008,E017,E021,E022,E028,E029,E032,E033,E034,E046,E050,E051,E055,E056,E057,E059,E080,E081,E082,E083,E084,E085,E086,E088,E089,E090,E091,E092,E093,E094,E097,E098,E100,E109,E114,E116,E117,E118,E119,E120,E121,E122,E123,E124,E125,E126,E127,E128	53
chr17	30817987	30820427	E003,E004,E008,E017,E021,E022,E028,E029,E032,E033,E034,E055,E057,E059,E080,E081,E082,E086,E090,E091,E093,E100,E109,E114,E116,E118,E123,E124,E125,E127,E128	31
chr17	30820479	30821162	E021,E022,E032,E033,E034,E057,E059,E081,E093,E097,E100,E124	12
chr17	30821345	30825169	E003,E004,E005,E006,E007,E008,E017,E021,E022,E028,E029,E032,E033,E034,E046,E050,E051,E055,E056,E057,E059,E080,E081,E082,E083,E086,E088,E089,E090,E091,E092,E093,E097,E098,E100,E114,E116,E118,E119,E120,E121,E122,E123,E124,E125,E126,E127,E128	48
chr17	30825179	30825962	E003,E004,E005,E007,E008,E021,E022,E034,E057,E059,E080,E081,E082,E086,E088,E089,E091,E093,E100,E114,E121,E125,E127	23
chr17	30827046	30827193	E086,E100,E128	3
chr17	30827204	30827356	E005,E008,E033,E034	4
chr17	30827389	30827439	E022	1
chr17	30827450	30827524	E021	1
chr17	30827533	30827583	E082	1
chr17	30827599	30827718	E021,E022,E033	3
chr17	30828127	30828256	E032,E033,E034	3
chr17	30828397	30828447	E046	1
chr17	30828594	30828656	E050	1
chr17	30828788	30828828	E034	1
chr17	30828919	30829049	E022,E116	2
chr17	30829226	30829416	E034,E046,E088,E109,E116,E118	6
chr17	30829639	30832139	E003,E004,E005,E006,E007,E021,E022,E028,E029,E032,E033,E034,E046,E050,E051,E055,E056,E057,E059,E080,E081,E082,E083,E086,E088,E089,E090,E091,E092,E093,E097,E098,E100,E109,E114,E116,E119,E120,E121,E122,E124,E125,E126,E127,E128	45
chr17	30832242	30832548	E008,E034,E089,E093,E121	5
chr17	30832595	30832675	E034	1
chr17	30833010	30833150	E034	1
chr17	30833185	30833235	E007	1
chr17	30833498	30833689	E034,E046	2
chr17	30833736	30833776	E034	1
chr17	30833876	30833972	E022,E120,E121	3
chr17	30834114	30834211	E017,E121	2
chr17	30834545	30834602	E046	1
chr17	30834651	30834892	E034,E046,E109,E116	4
chr17	30835584	30835769	E032,E034,E086	3
chr17	30835795	30835859	E124	1
chr17	30835862	30835902	E034	1
chr17	30836155	30836377	E124	1
chr17	30837150	30837525	E007,E022,E057,E086,E093,E121	6
chr17	30837580	30837630	E022	1
chr17	30837998	30838048	E021	1
chr17	30838081	30838223	E021,E127	2
chr17	30838287	30838337	E022	1
chr17	30838501	30838567	E082,E093	2
chr17	30838695	30838843	E033,E081	2
chr17	30839445	30839560	E022,E093	2
chr17	30839671	30839731	E125	1
chr17	30839750	30839822	E127	1
chr17	30840082	30840198	E007,E127	2
chr17	30840328	30840424	E021	1
chr17	30840440	30840527	E003	1
chr17	30841322	30841394	E034,E081,E082	3
chr17	30841474	30841552	E082	1
chr17	30841579	30844951	E003,E004,E007,E008,E017,E021,E022,E032,E033,E034,E046,E055,E056,E059,E080,E081,E082,E083,E086,E088,E089,E090,E093,E100,E109,E114,E116,E120,E121,E122,E123,E126	32
chr17	30845081	30848614	E003,E004,E005,E006,E007,E008,E017,E021,E022,E028,E029,E032,E033,E034,E046,E050,E051,E055,E056,E057,E059,E080,E081,E082,E083,E084,E085,E086,E088,E089,E090,E091,E092,E093,E094,E097,E098,E100,E109,E114,E116,E118,E119,E120,E121,E122,E124,E125,E126,E127,E128	51
chr17	30848616	30848666	E082	1
chr17	30849213	30849885	E007,E008,E022,E032,E034,E046,E059,E116,E120,E121	10
chr17	30850087	30851633	E003,E004,E007,E008,E021,E022,E029,E032,E033,E034,E046,E050,E059,E081,E082,E083,E088,E090,E091,E093,E109,E116,E126	23
chr17	30851952	30852614	E004,E006,E007,E017,E021,E022,E032,E055,E056,E057,E059,E080,E083,E086,E088,E089,E090,E093,E097,E100,E116,E120,E121,E122,E123,E125,E126,E127,E128	29
chr17	30853199	30853253	E100	1
chr17	30853822	30854113	E022,E055,E081,E082,E123,E126	6
chr17	30854247	30854451	E021,E121,E126	3
chr17	30854513	30854563	E093	1
chr17	30855137	30855187	E022	1
chr17	30855335	30855421	E028,E046	2
chr17	30855423	30855509	E032,E082	2
chr17	30855581	30855663	E046	1
chr17	30855872	30856369	E007,E017,E033,E034,E046,E082,E093,E098,E109,E114,E117	11
chr17	30856660	30856884	E034,E081,E082,E083,E098,E120,E121,E125	8
chr17	30856886	30856936	E021	1
chr17	30857104	30857184	E059	1
chr17	30857256	30857562	E059	1
chr17	30858064	30858114	E032	1
chr17	30858194	30858273	E093	1
chr17	30859363	30859427	E124	1
chr17	30859762	30859939	E123	1
chr17	30860048	30860132	E034	1
chr17	30860424	30860639	E007,E022,E088,E093	4
chr17	30860646	30860809	E021,E051	2
chr17	30860820	30860908	E093	1
chr17	30861541	30861749	E084,E085,E088,E109	4
chr17	30861791	30861864	E121	1
chr17	30861872	30861963	E088	1
chr17	30862014	30862083	E109	1
chr17	30863333	30864720	E004,E005,E006,E007,E017,E022,E033,E034,E055,E056,E057,E059,E080,E081,E082,E083,E084,E086,E088,E089,E090,E091,E093,E098,E100,E109,E120,E121,E122,E123,E125,E127,E128	33
chr17	30866031	30866081	E082	1
chr17	30866454	30866548	E021	1
chr17	30867977	30868062	E050	1
chr17	30868814	30869169	E003,E004,E021,E022,E032,E046,E125	7
chr17	30869328	30869456	E082,E092,E094	3
chr17	30869502	30869645	E021,E081,E082	3
chr17	30871728	30871778	E082	1
chr17	30872032	30872142	E021,E022	2
chr17	30872182	30872237	E127	1
chr17	30872320	30872454	E082	1
chr17	30872540	30872651	E082	1
chr17	30872666	30872736	E081	1
chr17	30872751	30873884	E003,E004,E007,E008,E021,E022,E033,E057,E059,E080,E081,E082,E088,E089,E090,E091,E114,E118,E121,E125,E126,E127	22
chr17	30873951	30874240	E021,E050,E081,E082	4
chr17	30874290	30874447	E081,E082	2
chr17	30874519	30874676	E081,E082	2
chr17	30876258	30876389	E057	1
chr17	30876582	30876793	E021,E117	2
chr17	30876916	30876966	E022	1
chr17	30877668	30877799	E057	1
chr17	30877812	30877944	E116,E127	2
chr17	30878004	30878990	E006,E007,E017,E028,E029,E032,E033,E034,E046,E050,E051,E055,E056,E057,E059,E081,E088,E092,E093,E109,E114,E116,E119,E120,E121,E122,E124,E125,E126,E127,E128	31
chr17	30879045	30879085	E034	1
chr17	30879126	30879166	E034	1
chr17	30879535	30879585	E093	1
chr17	30879671	30879825	E034,E116,E119	3
chr17	30880192	30880616	E008,E032,E034,E051,E057,E088,E093,E109,E116	9
chr17	30880678	30880728	E032	1
chr17	30880805	30880885	E059	1
chr17	30880945	30881102	E116,E127	2
chr17	30882134	30882341	E034,E046,E093,E109	4
chr17	30882517	30882567	E093	1
chr17	30882591	30882641	E082	1
chr17	30882734	30882907	E021,E022,E059,E091,E121	5
chr17	30883041	30883256	E032,E120,E121	3
chr17	30883327	30883421	E116	1
chr17	30883441	30883491	E021	1
chr17	30883637	30883803	E007,E032,E082	3
chr17	30883856	30884191	E032,E116	2
chr17	30884411	30884631	E021,E032,E033	3
chr17	30885095	30886720	E006,E017,E021,E022,E028,E032,E033,E034,E046,E055,E057,E059,E080,E083,E089,E092,E093,E094,E100,E109,E114,E116,E120,E121,E122,E123,E125,E127	28
chr17	30886849	30886913	E124	1
chr17	30887338	30887512	E081,E082	2
chr17	30887825	30887875	E022	1
chr17	30888869	30888949	E123	1
chr17	30889194	30889246	E032	1
chr17	30889690	30889745	E127	1
chr17	30890598	30891202	E022,E032,E033,E088,E092,E094,E116,E123	8
chr17	30891241	30891906	E021,E022,E028,E046,E057,E114,E116,E123,E125,E127	10
chr17	30892383	30892817	E084,E091,E094,E109,E116,E128	6
chr17	30893020	30893070	E022	1
chr17	30893310	30893360	E021	1
chr17	30893403	30893611	E003,E004,E008,E021,E022	5
chr17	30894236	30895028	E007,E017,E021,E028,E034,E057,E086,E093,E114,E116,E119,E123,E127	13
chr17	30895445	30895557	E127	1
chr17	30895612	30897430	E004,E005,E006,E008,E022,E028,E032,E033,E050,E051,E056,E057,E059,E080,E082,E088,E090,E091,E093,E109,E114,E116,E119,E120,E121,E122,E126,E127,E128	29
chr17	30897695	30897851	E089,E090,E120,E121	4
chr17	30897996	30898172	E057,E059,E089	3
chr17	30898180	30898254	E021	1
chr17	30898317	30898396	E089	1
chr17	30898548	30898670	E119	1
chr17	30900761	30900825	E091	1
chr17	30901303	30901353	E022	1
chr17	30901425	30901522	E081	1
chr17	30901815	30901898	E116	1
chr17	30902230	30902280	E082	1
chr17	30902790	30902877	E003,E005	2
chr17	30902882	30903329	E032,E033,E034,E046,E050,E093,E109,E114,E116,E121,E124	11
chr17	30903723	30903793	E080	1
chr17	30904274	30904324	E082	1
chr17	30904478	30904749	E081,E082	2
chr17	30905276	30905326	E007	1
chr17	30905680	30906079	E004,E021,E057,E091	4
chr17	30906133	30906239	E021,E091	2
chr17	30906355	30906460	E091	1
chr17	30906701	30906757	E114	1
chr17	30907767	30907847	E119	1
chr17	30908841	30908890	E034	1
chr17	30911530	30911582	E080	1
chr17	30911584	30911681	E080,E127	2
chr17	30911839	30912172	E055,E059,E081,E093,E116,E126	6
chr17	30912200	30912265	E082	1
chr17	30913163	30913213	E017	1
chr17	30913437	30913517	E116	1
chr17	30913653	30914166	E004,E006,E022,E028,E055,E056,E057,E059,E116,E120,E121,E122,E126,E127	14
chr17	30915264	30915443	E081,E082,E091	3
chr17	30916010	30916388	E003,E004,E007,E008,E021,E022,E034,E050,E055,E056,E088,E091,E114	13
chr17	30916469	30916519	E022	1
chr17	30916570	30916747	E032,E051,E089,E090,E120,E121	6
chr17	30917378	30917488	E083	1
chr17	30917532	30917687	E083	1
chr17	30918123	30918465	E093,E098,E120,E121	4
chr17	30918466	30918525	E022	1
chr17	30918658	30918708	E017	1
chr17	30918736	30918796	E003	1
chr17	30919973	30920027	E033	1
chr17	30920122	30920446	E003,E004,E006,E007,E008,E021,E022,E082,E093,E114,E128	11
chr17	30920519	30920569	E082	1
chr17	30921031	30921071	E086	1
chr17	30921275	30921586	E081,E082	2
chr17	30921722	30922200	E034,E059,E081,E082,E114,E127	6
chr17	30923001	30923043	E034	1
chr17	30923378	30923551	E021,E022,E046,E118	4
chr17	30923558	30924163	E005,E008,E017,E021,E022,E046,E055,E080,E081,E082,E083,E088,E089,E090,E114,E116,E117,E120,E121,E125,E127	21
chr17	30925053	30925132	E091	1
chr17	30925146	30925635	E057,E091,E119,E127	4
chr17	30925923	30925973	E017	1
chr17	30928082	30928139	E114	1
chr17	30928154	30928247	E086,E093	2
chr17	30928305	30928359	E127	1
chr17	30928444	30928494	E082	1
chr17	30928917	30929793	E003,E007,E021,E033,E046,E081,E082,E088,E116	9
chr17	30930219	30930269	E021	1
chr17	30930576	30930626	E022	1
chr17	30931636	30931696	E086,E127	2
chr17	30931736	30931786	E046	1
chr17	30931865	30932459	E005,E022,E033,E059,E082,E114,E127	7
chr17	30934834	30934896	E127	1
chr17	30935056	30935136	E119	1
chr17	30935800	30935939	E032	1
chr17	30935953	30936619	E003,E008,E021,E022,E028,E029,E032,E033,E034,E046,E050,E051,E055,E057,E059,E080,E081,E082,E083,E086,E089,E092,E093,E094,E100,E109,E114,E116,E117,E119,E120,E121,E124,E125,E127,E128	36
chr17	30937054	30937148	E082	1
chr17	30937151	30937697	E003,E004,E007,E008,E021,E022,E034,E123,E126,E127	10
chr17	30937860	30937971	E050,E051,E123	3
chr17	30938026	30938270	E007,E081,E082,E123	4
chr17	30939300	30939466	E082,E088,E126	3
chr17	30939888	30939970	E003,E021	2
chr17	30940711	30940761	E082	1
chr17	30941215	30941276	E022	1
chr17	30941360	30941424	E124	1
chr17	30941639	30941689	E021	1
chr17	30942137	30942883	E081,E082	2
chr17	30942921	30943084	E007,E081,E082	3
chr17	30943414	30943464	E022	1
chr17	30945021	30945320	E021,E059,E081,E082,E126	5
chr17	30945441	30945521	E059	1
chr17	30946140	30946275	E046,E119	2
chr17	30946383	30946460	E021	1
chr17	30946567	30946662	E046,E082	2
chr17	30946737	30946787	E082	1
chr17	30946835	30946885	E082	1
chr17	30947142	30947228	E022	1
chr17	30947334	30947394	E004	1
chr17	30948197	30948289	E007,E091	2
chr17	30948538	30950068	E003,E004,E005,E006,E007,E008,E021,E022,E028,E032,E055,E057,E059,E084,E085,E088,E091,E109,E114,E119,E120,E121,E122,E123,E124,E126,E127,E128	28
chr17	30950108	30950158	E017	1
chr17	30950194	30950259	E122	1
chr17	30950314	30950534	E086,E088,E122	3
chr17	30950787	30950837	E088	1
chr17	30951504	30951554	E082	1
chr17	30951840	30951890	E082	1
chr17	30952095	30952197	E050,E051	2
chr17	30952508	30952603	E082	1
chr17	30952852	30952928	E007,E082	2
chr17	30952951	30955117	E003,E004,E007,E008,E021,E022,E057,E080,E081,E082,E086,E088,E089,E090,E091,E092,E093,E094,E097,E098,E109,E119,E120,E121,E125,E126,E127,E128	28
chr17	30955120	30955316	E081,E082	2
chr17	30955392	30955628	E081,E082,E098	3
chr17	30955685	30956093	E082,E088,E097,E098,E121	5
chr17	30956627	30957112	E008,E021,E081,E082,E123	5
chr17	30957678	30957731	E022	1
chr17	30957931	30957981	E022	1
chr17	30958407	30958680	E021,E093,E098,E100,E120,E126	6
chr17	30958862	30958925	E126	1
chr17	30958930	30958984	E100	1
chr17	30958985	30959042	E046	1
chr17	30959059	30959195	E081,E082	2
chr17	30959245	30959337	E082	1
chr17	30960281	30960361	E119	1
chr17	30961322	30961475	E021,E022,E080,E091,E114,E126	6
chr17	30961682	30961732	E021	1
chr17	30961872	30961936	E109	1
chr17	30962044	30962202	E081,E082,E114	3
chr17	30963474	30964487	E004,E022,E057,E084,E091,E109,E119,E127	8
chr17	30964543	30964593	E022	1
chr17	30964606	30964690	E021,E125	2
chr17	30966099	30966149	E082	1
chr17	30966687	30966737	E021	1
chr17	30973735	30973891	E082	1
chr17	30974085	30974370	E004,E081,E123	3
chr17	30978296	30978346	E022	1
chr17	30979570	30979624	E098	1
chr17	30979706	30979756	E022	1
chr17	30980800	30981179	E081,E082	2
chr17	30981315	30981405	E124	1
chr17	30982528	30982838	E022,E084,E109,E124	4
chr17	30983233	30983308	E089	1
chr17	30983364	30983414	E046	1
chr17	30983615	30984224	E081,E082,E086,E088,E089,E090,E120,E121	8
chr17	30984286	30984409	E120,E121	2
chr17	30984550	30984631	E082	1
chr17	30984705	30984761	E121,E127	2
chr17	30984887	30984957	E082,E118	2
chr17	30985322	30985389	E081	1
chr17	30985413	30987006	E003,E004,E005,E006,E007,E008,E017,E021,E022,E028,E029,E032,E033,E034,E046,E050,E051,E055,E056,E057,E059,E080,E081,E082,E083,E084,E085,E086,E088,E089,E090,E091,E092,E093,E094,E097,E098,E100,E109,E114,E116,E117,E118,E119,E120,E121,E122,E123,E124,E125,E126,E127,E128	53
chr17	30987078	30987128	E082,E086	2
chr17	30987142	30987311	E050,E081,E082	3
chr17	30987447	30988013	E032,E055,E081,E082,E088,E097	6
chr17	30989360	30989420	E003	1
chr17	30989745	30989795	E021	1
chr17	30990376	30990438	E086,E127	2
chr17	30991599	30991673	E022,E080	2
chr17	30991720	30991770	E022	1
chr17	30991914	30992008	E100	1
chr17	30992020	30992208	E003,E022,E109,E121,E123,E126	6
chr17	30992372	30992422	E121	1
chr17	30992720	30992779	E090	1
chr17	30993008	30993099	E114	1
chr17	30993766	30993844	E021	1
chr17	30993878	30993918	E034	1
chr17	30993931	30994024	E022,E124	2
chr17	30994695	30994768	E021,E125	2
chr17	30995381	30995431	E022	1
chr17	30996101	30996151	E021	1
chr17	30996208	30996663	E034,E123,E127	3
chr17	30997530	30997610	E123	1
chr17	30998009	30998059	E007	1
chr17	30998284	30998446	E081	1
chr17	30998679	30999471	E050,E051,E055,E056,E059,E081,E082,E083,E086,E088,E089,E090,E094,E097,E098,E100,E120,E121,E122,E126	20
chr17	30999659	31000092	E034,E050,E059,E088,E090,E120,E121,E122	8
chr17	31000157	31000308	E059,E088,E127	3
chr17	31000670	31000750	E091	1
chr17	31000921	31001450	E017,E022,E088,E091,E120,E121,E126	7
chr17	31001733	31001871	E055,E081,E082,E083	4
chr17	31001977	31002029	E091,E097	2
chr17	31003125	31003220	E081,E082	2
chr17	31003476	31003842	E003,E004,E005,E006,E007,E008,E017,E021,E022,E028,E029,E032,E033,E034,E046,E050,E051,E055,E056,E057,E059,E080,E081,E082,E083,E085,E086,E088,E089,E090,E091,E092,E093,E094,E097,E098,E100,E109,E114,E116,E117,E118,E119,E120,E121,E123,E124,E126,E127,E128	50
chr17	31004920	31005057	E082,E109,E127	3
chr17	31011168	31012103	E008,E021,E022,E032,E057,E081,E082,E088,E091,E118,E120,E127	12
chr17	31013220	31013270	E082	1
chr17	31015091	31015203	E082	1
chr17	31015294	31015614	E046,E051,E059,E082,E086,E091,E100,E122	8
chr17	31015679	31016009	E081,E082	2
chr17	31016144	31016773	E022,E059,E121,E122	4
chr17	31016993	31017043	E017	1
chr17	31018951	31019005	E128	1
chr17	31019115	31019503	E046,E081,E082	3
chr17	31019618	31021271	E021,E046,E051,E059,E081,E082,E091,E116,E121,E122,E123	11
chr17	31021329	31021409	E116	1
chr17	31022228	31022346	E021,E100	2
chr17	31023155	31023205	E082	1
chr17	31023493	31023603	E109	1
chr17	31023651	31023738	E094	1
chr17	31024680	31025091	E028,E057,E082,E091,E114,E116,E119,E127	8
chr17	31025138	31025188	E007	1
chr17	31025365	31025415	E017	1
chr17	31026356	31026558	E028,E057,E109,E119,E123,E126,E127	7
chr17	31027458	31027498	E086	1
chr17	31028885	31029202	E080,E081,E082,E088,E097,E114,E119,E120,E126	9
chr17	31029735	31029934	E081,E082,E088	3
chr17	31031423	31031503	E123	1
chr17	31031633	31031762	E114	1
chr17	31032876	31033042	E028,E057	2
chr17	31034698	31034771	E046	1
chr17	31034867	31035182	E003,E032,E057,E123,E126	5
chr17	31036254	31036304	E109	1
chr17	31036644	31036879	E094	1
chr17	31038227	31038277	E091	1
chr17	31039275	31039325	E082	1
chr17	31039766	31040607	E007,E055,E056,E081,E082,E126,E127	7
chr17	31040763	31040817	E081	1
chr17	31040934	31040984	E082	1
chr17	31041308	31041358	E017	1
chr17	31042043	31042231	E081,E082,E116	3
chr17	31042270	31042628	E081,E082,E123	3
chr17	31042979	31043246	E081,E082	2
chr17	31044401	31044471	E118	1
chr17	31044670	31044755	E114	1
chr17	31044959	31045017	E082	1
chr17	31045302	31045352	E084	1
chr17	31045699	31045949	E006,E017,E021,E088,E123,E125,E128	7
chr17	31046166	31046233	E088	1
chr17	31046314	31046364	E088	1
chr17	31046655	31047471	E088,E114,E121	3
chr17	31047632	31048027	E034,E088,E120,E127	4
chr17	31048053	31048103	E082	1
chr17	31048145	31048290	E003,E082	2
chr17	31048619	31048669	E082	1
chr17	31048781	31048835	E082	1
chr17	31048993	31049069	E082	1
chr17	31049233	31049324	E082	1
chr17	31049465	31049561	E007	1
chr17	31049786	31050076	E022,E028,E055,E123,E125,E126,E128	7
chr17	31050398	31050885	E004,E006,E017,E055,E057,E059,E083,E088,E089,E090,E091,E120,E121,E123,E125,E126,E128	17
chr17	31050926	31051043	E059,E120	2
chr17	31051111	31051341	E059	1
chr17	31051835	31051924	E082	1
chr17	31053823	31053873	E082	1
chr17	31054149	31054199	E082	1
chr17	31054412	31055049	E033,E081,E082,E119	4
chr17	31055336	31055397	E021	1
chr17	31056485	31056646	E119	1
chr17	31058585	31058745	E021,E121	2
chr17	31059426	31059497	E022	1
chr17	31059503	31059583	E116	1
chr17	31059611	31059758	E021,E022,E034,E093	4
chr17	31059915	31059965	E022	1
chr17	31059992	31060260	E081,E086	2
chr17	31060370	31060420	E082	1
chr17	31060495	31060685	E081,E082,E088	3
chr17	31060705	31060788	E081,E124	2
chr17	31063148	31063418	E091,E123,E127	3
chr17	31063731	31063811	E123	1
chr17	31063841	31064387	E081,E082,E091,E109,E123	5
chr17	31064546	31064626	E123	1
chr17	31065476	31065535	E082	1
chr17	31066900	31066987	E083	1
chr17	31068380	31068812	E007,E017,E022,E028,E032,E055,E056,E057,E059,E120,E121,E125,E126,E127	14
chr17	31069371	31070317	E006,E029,E032,E046,E050,E051,E056,E057,E059,E080,E085,E089,E090,E091,E093,E100,E114,E120,E121,E122,E124,E128	22
chr17	31071131	31071244	E080	1
chr17	31071896	31071997	E021,E033	2
chr17	31072600	31072660	E056,E122	2
chr17	31072776	31072826	E022	1
chr17	31073091	31073164	E050,E122	2
chr17	31073276	31073326	E055	1
chr17	31073366	31074122	E006,E017,E028,E029,E046,E055,E056,E057,E080,E082,E088,E091,E100,E114,E119,E120,E121,E122,E124,E125,E126,E127	22
chr17	31074131	31074185	E081	1
chr17	31074907	31075112	E056,E059,E098,E109,E114,E118	6
chr17	31075302	31075372	E082	1
chr17	31076353	31076440	E034,E124	2
chr17	31076780	31076865	E124,E128	2
chr17	31076992	31077052	E098	1
chr17	31077882	31078062	E007,E051,E119	3
chr17	31078231	31078318	E085,E098	2
chr17	31078616	31078666	E032	1
chr17	31080630	31080706	E091	1
chr17	31081091	31081185	E082,E086	2
chr17	31081283	31081443	E022,E082,E090,E097	4
chr17	31081538	31081588	E082	1
chr17	31081662	31082738	E003,E004,E005,E006,E007,E008,E017,E021,E028,E029,E032,E033,E034,E046,E050,E051,E055,E056,E057,E059,E080,E081,E082,E083,E084,E085,E086,E088,E089,E090,E091,E092,E093,E094,E097,E098,E100,E109,E114,E116,E117,E118,E119,E120,E121,E122,E123,E124,E125,E126,E127,E128	52
chr17	31083413	31083473	E080	1
chr17	31083870	31084030	E080,E082	2
chr17	31084128	31084178	E017	1
chr17	31084402	31084452	E021	1
chr17	31084820	31084995	E003,E006,E080,E114	4
chr17	31085058	31085292	E005,E006,E028,E034,E055,E057,E081,E120,E121,E122,E123,E126,E127	13
chr17	31086134	31086178	E097	1
chr17	31086629	31086751	E033,E034,E046,E092,E093,E094	6
chr17	31087047	31087121	E046	1
chr17	31087134	31087174	E034	1
chr17	31087850	31087900	E022	1
chr17	31088152	31088242	E032,E114	2
chr17	31088342	31088392	E109	1
chr17	31088531	31088595	E124	1
chr17	31088683	31088780	E098,E114	2
chr17	31089125	31089195	E121	1
chr17	31091034	31091418	E032,E033,E050,E051,E094,E116,E122	7
chr17	31091616	31091693	E021	1
chr17	31091736	31091799	E007	1
chr17	31091836	31092008	E007,E022,E051,E116	4
chr17	31093410	31093460	E022	1
chr17	31093701	31093764	E091	1
chr17	31094168	31094306	E022,E091	2
chr17	31094962	31095002	E086	1
chr17	31096911	31097156	E003,E004,E005,E006,E021,E022,E028,E057,E059,E080,E081,E083,E086,E088,E091,E092,E094,E097,E098,E114,E117,E119,E122,E123,E127	25
chr17	31097194	31097274	E119	1
chr17	31097620	31097864	E059,E080	2
chr17	31098058	31098138	E080	1
chr17	31098227	31098307	E059	1
chr17	31098324	31098974	E017,E022,E055,E056,E057,E059,E080,E083,E088,E091,E097,E114,E120,E122,E123,E126	16
chr17	31098998	31099154	E122	1
chr17	31099337	31099388	E097	1
chr17	31099524	31099817	E022,E032,E033,E081,E086,E116	6
chr17	31100006	31100103	E021,E114	2
chr17	31100967	31101660	E003,E004,E008,E021,E022,E059,E086,E120,E121	9
chr17	31101756	31101917	E004	1
chr17	31101998	31102088	E004	1
chr17	31102912	31102966	E127	1
chr17	31104023	31104063	E086	1
chr17	31104370	31104793	E017,E028,E055,E056,E057,E091,E114,E119,E120,E121,E125,E126	12
chr17	31105025	31105075	E021	1
chr17	31105570	31105610	E086	1
chr17	31106854	31106898	E080	1
chr17	31107684	31107771	E022	1
chr17	31107819	31108095	E022,E120,E121	3
chr17	31108942	31109102	E028,E114,E126	3
chr17	31109992	31110287	E006,E059,E091,E123	4
chr17	31110329	31110424	E097	1
chr17	31110431	31111069	E003,E004,E005,E006,E007,E008,E017,E021,E022,E028,E029,E032,E033,E034,E046,E050,E051,E055,E056,E057,E059,E080,E081,E082,E083,E084,E085,E086,E088,E089,E090,E091,E092,E093,E094,E097,E098,E100,E109,E114,E116,E117,E118,E119,E120,E121,E122,E123,E124,E125,E126,E127,E128	53
chr17	31111102	31111622	E007,E032,E046,E059,E084,E086,E097,E109,E116,E119,E123,E127	12
chr17	31111778	31112020	E021,E032,E123	3
chr17	31112288	31112374	E123	1
chr17	31112884	31112964	E123	1
chr17	31113069	31113596	E050,E123	2
chr17	31113798	31114242	E050,E051,E059	3
chr17	31115139	31115189	E021	1
chr17	31116102	31116264	E123	1
chr17	31117122	31117219	E050,E114	2
chr17	31117326	31117466	E091	1
chr17	31117941	31118026	E086,E127	2
chr17	31119300	31119704	E022,E084,E085,E088,E109,E116,E118	7
chr17	31119944	31119994	E046	1
chr17	31120102	31120237	E059,E114	2
chr17	31120369	31120477	E059	1
chr17	31120650	31120700	E046	1
chr17	31120775	31123065	E003,E004,E005,E006,E007,E008,E021,E022,E050,E051,E057,E059,E080,E084,E085,E088,E089,E091,E092,E093,E098,E109,E114,E118,E121,E122,E123,E126,E127	29
chr17	31123591	31123710	E021,E119	2
chr17	31124332	31124376	E097	1
chr17	31124422	31124472	E021	1
chr17	31124726	31124794	E021	1
chr17	31125256	31125316	E122	1
chr17	31125484	31125534	E022	1
chr17	31125569	31125712	E005,E100	2
chr17	31125912	31126233	E022,E097,E121,E122,E126	5
chr17	31126571	31126657	E122	1
chr17	31127251	31127315	E127	1
chr17	31128325	31128482	E086,E088,E097,E126	4
chr17	31128721	31129573	E046,E055,E080,E116,E123,E126	6
chr17	31129901	31130181	E055,E088,E126,E127	4
chr17	31130533	31131315	E006,E008,E021,E022,E055,E056,E083,E088,E090,E100,E120,E122,E126	13
chr17	31131465	31131549	E088	1
chr17	31131637	31132373	E005,E006,E028,E055,E056,E057,E080,E088,E091,E119,E120,E122,E123,E126,E127	15
chr17	31132423	31132669	E005,E028,E046,E126	4
chr17	31132710	31132949	E022,E057,E123	3
chr17	31133561	31133625	E091	1
chr17	31133640	31134171	E022,E028,E057,E085,E088,E092,E094,E114,E119,E122,E127	11
chr17	31134459	31135184	E003,E004,E050,E055,E085,E088,E092,E116,E118,E119,E122,E123,E126	13
chr17	31135378	31135438	E122	1
chr17	31136180	31136283	E056,E057,E091,E123,E126,E127	6
chr17	31136284	31136407	E034,E091,E127	3
chr17	31137021	31137234	E022,E051,E080,E091,E109,E116	6
chr17	31137970	31138024	E081	1
chr17	31138579	31138629	E082	1
chr17	31139088	31139138	E050	1
chr17	31139423	31139652	E057,E123	2
chr17	31139762	31139895	E057	1
chr17	31139978	31140814	E021,E022,E028,E055,E056,E057,E059,E114,E119,E120,E121,E126,E127	13
chr17	31141804	31142220	E050,E051,E059,E086,E091,E114,E122,E123	8
chr17	31142450	31142544	E123	1
chr17	31142554	31142872	E007,E021,E051,E081,E085,E091,E092,E123,E126	9
chr17	31143042	31143122	E059	1
chr17	31143131	31143235	E007,E086	2
chr17	31143442	31143482	E034	1
chr17	31143929	31143975	E097	1
chr17	31144024	31144068	E097	1
chr17	31144331	31144408	E088	1
chr17	31144484	31144647	E022,E091	2
chr17	31144686	31144787	E091	1
chr17	31145162	31145745	E008,E022,E050,E051,E057,E082,E091,E114,E116,E123	10
chr17	31145857	31146677	E021,E032,E034,E050,E051,E059,E081,E082,E083,E088,E089,E090,E092,E097,E098,E100,E116,E120,E121,E122,E123,E126	22
chr17	31146950	31147070	E080,E123	2
chr17	31147135	31147185	E051	1
chr17	31147334	31147419	E127	1
chr17	31147612	31147692	E123	1
chr17	31148226	31148642	E055,E088,E094,E114,E122,E123,E126	7
chr17	31148809	31148888	E088	1
chr17	31149384	31149947	E003,E004,E005,E006,E007,E008,E017,E021,E022,E028,E029,E032,E033,E034,E046,E050,E051,E055,E056,E057,E059,E080,E081,E082,E083,E084,E085,E086,E088,E089,E090,E091,E092,E093,E094,E097,E098,E100,E109,E114,E116,E117,E118,E119,E120,E121,E122,E123,E124,E125,E126,E127,E128	53
chr17	31149991	31150404	E021,E022,E032,E033,E046,E050,E051,E057,E059,E080,E083,E084,E085,E086,E088,E091,E092,E093,E097,E098,E109,E114,E116,E118,E119,E121,E126,E127	28
chr17	31150581	31150633	E097	1
chr17	31150939	31150989	E021	1
chr17	31151133	31151173	E086	1
chr17	31151310	31151360	E032	1
chr17	31151651	31151701	E121	1
chr17	31151849	31152034	E006,E086,E088,E091,E092,E122,E126	7
chr17	31152125	31152188	E097	1
chr17	31152496	31152540	E097	1
chr17	31152541	31152591	E046	1
chr17	31152595	31152645	E032	1
chr17	31152752	31152792	E086	1
chr17	31153182	31153232	E021	1
chr17	31153382	31153436	E100	1
chr17	31154052	31154106	E126	1
chr17	31154230	31155332	E006,E017,E022,E028,E032,E034,E050,E051,E055,E056,E057,E059,E081,E082,E083,E084,E085,E086,E088,E089,E090,E091,E092,E093,E094,E097,E098,E109,E114,E116,E118,E120,E121,E122,E123,E125,E126,E127,E128	39
chr17	31155431	31156567	E017,E022,E028,E032,E033,E050,E051,E057,E080,E081,E082,E084,E085,E086,E088,E091,E092,E093,E094,E097,E098,E100,E109,E114,E116,E119,E120,E121,E122,E123,E125,E126,E127,E128	34
chr17	31156701	31156924	E032,E033,E116	3
chr17	31157304	31157494	E082	1
chr17	31158370	31158591	E116	1
chr17	31158650	31158700	E085	1
chr17	31158784	31159109	E021,E029,E033,E094,E109,E116,E123	7
chr17	31159179	31159259	E116	1
chr17	31159934	31159984	E091	1
chr17	31160081	31161033	E005,E007,E091,E123,E127	5
chr17	31161362	31161438	E091	1
chr17	31161903	31163008	E028,E032,E033,E046,E057,E083,E086,E091,E116,E119,E123,E127	12
chr17	31163173	31163487	E091,E123	2
chr17	31163888	31164031	E091,E114,E123	3
chr17	31164111	31164191	E123	1
chr17	31166082	31166199	E085,E091	2
chr17	31166253	31166327	E091	1
chr17	31166454	31166582	E126	1
chr17	31166917	31166975	E126	1
chr17	31167042	31167102	E122	1
chr17	31167798	31167862	E124	1
chr17	31168378	31168433	E022	1
chr17	31168517	31168624	E021	1
chr17	31168684	31168861	E021,E022	2
chr17	31169356	31169415	E007	1
chr17	31169674	31169718	E034	1
chr17	31169747	31169798	E091	1
chr17	31170223	31170356	E088	1
chr17	31170377	31170427	E032	1
chr17	31170488	31170645	E059	1
chr17	31171505	31171692	E017,E119,E126,E127	4
chr17	31172323	31172403	E034,E123	2
chr17	31172597	31172647	E021	1
chr17	31173075	31173463	E004,E083,E084,E116,E123,E125	6
chr17	31174292	31174354	E091	1
chr17	31174598	31174712	E091	1
chr17	31175028	31175068	E086	1
chr17	31175154	31175229	E084	1
chr17	31175453	31175533	E116	1
chr17	31175691	31175815	E084	1
chr17	31176923	31177281	E055,E126	2
chr17	31177365	31177430	E126	1
chr17	31177629	31177689	E122	1
chr17	31178071	31178121	E109	1
chr17	31178386	31178466	E123	1
chr17	31178814	31178866	E086	1
chr17	31179911	31180159	E005,E028,E055,E056,E057,E109,E119,E122,E123,E126,E127	11
chr17	31180249	31180299	E109	1
chr17	31181069	31182502	E003,E004,E005,E008,E021,E022,E028,E050,E055,E056,E057,E059,E082,E084,E085,E086,E088,E091,E092,E097,E109,E114,E116,E117,E120,E121,E122,E124,E126,E127	30
chr17	31182553	31182603	E084	1
chr17	31182819	31182873	E127	1
chr17	31184635	31184809	E003,E021,E022	3
chr17	31185124	31185266	E085,E086,E127	3
chr17	31185531	31185620	E021,E127	2
chr17	31185836	31185893	E114	1
chr17	31186027	31186092	E022	1
chr17	31186486	31186540	E127	1
chr17	31186649	31186731	E127	1
chr17	31186829	31187686	E004,E022,E028,E046,E050,E051,E057,E080,E083,E109,E116,E122,E123,E127	14
chr17	31187792	31188150	E004,E056,E059,E123,E127	5
chr17	31188907	31188957	E017	1
chr17	31189081	31189321	E091,E123,E126	3
chr17	31189491	31189581	E123	1
chr17	31189797	31189885	E123	1
chr17	31189893	31189947	E127	1
chr17	31189950	31190068	E021,E080,E084	3
chr17	31190085	31190945	E021,E059,E080,E088,E091,E109,E114,E116,E123,E126	10
chr17	31190967	31191011	E097	1
chr17	31191165	31191627	E008,E059,E086,E097,E109,E123	6
chr17	31191658	31191775	E123	1
chr17	31191831	31192057	E021,E109,E123	3
chr17	31192115	31192379	E034,E116,E123	3
chr17	31192540	31192620	E123	1
chr17	31192744	31192970	E021,E126	2
chr17	31193458	31193539	E123	1
chr17	31193594	31193906	E008,E051,E123	3
chr17	31196265	31196779	E056,E084,E086,E092,E094,E098,E100,E109,E120,E121,E122,E123	12
chr17	31196830	31197600	E006,E021,E055,E056,E080,E083,E086,E088,E090,E094,E097,E098,E100,E109,E120,E121,E122,E123,E125,E126,E127	21
chr17	31197712	31197856	E116,E122	2
chr17	31197876	31198368	E005,E006,E021,E055,E056,E057,E059,E080,E091,E100,E116,E119,E120,E121,E122,E123,E124,E126,E127	19
chr17	31198388	31198650	E046,E097,E116,E126	4
chr17	31198676	31198726	E046	1
chr17	31198729	31199182	E029,E033,E034,E046,E050,E051,E059,E088,E089,E090,E091,E100,E116,E123,E124,E126,E127	17
chr17	31199217	31199281	E124	1
chr17	31200195	31200669	E004,E005,E007,E021,E022,E028,E032,E057,E084,E085,E088,E091,E094,E109,E114,E116,E119,E122,E125,E127	20
chr17	31200756	31200841	E032,E034,E046	3
chr17	31200882	31201229	E022,E028,E034,E050,E082,E091,E123	7
chr17	31201571	31201690	E091	1
chr17	31202113	31202167	E127	1
chr17	31202482	31202568	E046,E091,E127	3
chr17	31202599	31205052	E003,E004,E005,E006,E007,E008,E017,E021,E022,E028,E029,E032,E033,E034,E046,E050,E051,E055,E056,E057,E059,E080,E081,E082,E083,E084,E085,E086,E088,E089,E090,E091,E092,E093,E094,E097,E098,E100,E109,E114,E116,E117,E118,E119,E120,E121,E122,E123,E124,E125,E126,E127,E128	53
chr17	31205184	31205751	E017,E021,E022,E028,E032,E034,E046,E055,E056,E080,E084,E085,E088,E094,E097,E098,E100,E109,E119,E120,E121,E122,E125,E126,E128	25
chr17	31205945	31205995	E093	1
chr17	31206145	31206642	E084,E085,E092,E109,E118	5
chr17	31206714	31206780	E084	1
chr17	31207816	31208460	E022,E032,E055,E056,E080,E084,E088,E100,E109,E116,E120,E121,E123,E126	14
chr17	31208696	31208892	E082,E123	2
chr17	31209036	31209367	E004,E022,E034,E123	4
chr17	31209722	31210240	E006,E017,E028,E029,E046,E055,E056,E057,E116,E119,E120,E121,E123,E125,E126,E127,E128	17
chr17	31210344	31210424	E123	1
chr17	31210478	31210528	E050	1
chr17	31211053	31211133	E017,E123	2
chr17	31211369	31211447	E051	1
chr17	31212814	31212864	E114	1
chr17	31213478	31213702	E021,E080,E123	3
chr17	31213887	31214180	E003,E007,E021,E123	4
chr17	31214558	31214693	E003,E021,E022,E091,E123	5
chr17	31220719	31221921	E004,E005,E021,E028,E056,E057,E083,E084,E085,E086,E091,E109,E114,E118,E119,E122,E123	17
chr17	31222317	31222367	E046	1
chr17	31222492	31222710	E086,E123	2
chr17	31222721	31222887	E081,E123	2
chr17	31222934	31223021	E022	1
chr17	31223551	31225421	E004,E005,E006,E007,E017,E022,E028,E050,E051,E057,E059,E080,E081,E082,E083,E084,E085,E086,E088,E091,E092,E093,E094,E097,E098,E100,E109,E114,E116,E119,E121,E123,E126,E127	34
chr17	31225492	31227421	E006,E050,E083,E084,E085,E088,E123	7
chr17	31228433	31228545	E123	1
chr17	31228861	31228911	E007	1
chr17	31229020	31229205	E123	1
chr17	31230456	31230536	E123	1
chr17	31230606	31231200	E034,E046,E084,E085,E116,E123	6
chr17	31231250	31231802	E059,E080,E084,E085,E086,E092,E118,E123	8
chr17	31231848	31232422	E084,E085,E109,E123,E126	5
chr17	31232441	31232491	E007	1
chr17	31233376	31233478	E080,E123	2
chr17	31233543	31233604	E050	1
chr17	31234744	31234858	E080,E084,E085,E109,E116,E121,E126	7
chr17	31235151	31235191	E034	1
chr17	31235321	31235401	E116	1
chr17	31236582	31236662	E032,E109	2
chr17	31236668	31237466	E003,E004,E005,E006,E007,E008,E017,E021,E022,E028,E029,E032,E033,E034,E046,E050,E051,E055,E056,E057,E059,E080,E081,E082,E083,E084,E085,E086,E088,E089,E090,E091,E092,E093,E094,E097,E098,E100,E109,E114,E116,E117,E118,E119,E120,E121,E122,E123,E124,E125,E126,E127,E128	53
chr17	31237483	31238196	E032,E084,E085,E091,E092,E094,E097,E098,E109,E114,E123	11
chr17	31238266	31238415	E084,E085,E109	3
chr17	31238458	31238587	E085,E123	2
chr17	31238971	31240643	E003,E004,E005,E006,E007,E008,E017,E021,E022,E032,E055,E056,E057,E059,E080,E082,E083,E084,E085,E086,E088,E089,E090,E091,E092,E093,E094,E097,E098,E100,E109,E114,E116,E118,E120,E121,E122,E123,E125,E126,E127,E128	42
chr17	31240653	31240772	E034,E119	2
chr17	31241207	31241291	E046	1
chr17	31241392	31241574	E050,E059,E123	3
chr17	31241741	31241791	E088	1
chr17	31241856	31242063	E046,E059,E123	3
chr17	31242176	31242813	E007,E032,E046,E088,E092,E094,E109,E116,E123	9
chr17	31242935	31243101	E017,E080,E093,E123	4
chr17	31243145	31243225	E123	1
chr17	31243320	31243765	E021,E080,E120,E121,E123,E124,E127	7
chr17	31244062	31244223	E028,E057,E119,E123	4
chr17	31244262	31244415	E022,E116	2
chr17	31244465	31244515	E084	1
chr17	31244795	31245530	E003,E004,E008,E021,E022,E051,E080,E116	8
chr17	31245640	31245729	E003	1
chr17	31246186	31246238	E080	1
chr17	31246647	31246729	E088	1
chr17	31246963	31247206	E017,E088,E123	3
chr17	31247237	31247293	E083,E088	2
chr17	31247409	31247864	E033,E046,E059,E123	4
chr17	31248127	31248323	E086,E092,E094,E097,E118	5
chr17	31248820	31248892	E118	1
chr17	31250922	31251276	E007,E008,E017,E021,E022,E055,E056,E080,E094,E114,E118,E122,E125,E126	14
chr17	31251763	31251833	E021,E034	2
chr17	31251853	31252911	E021,E059,E090,E114,E118	5
chr17	31253236	31253601	E003,E007,E008,E021,E022,E081,E082,E088,E097,E109,E123	11
chr17	31254052	31257015	E003,E004,E005,E006,E007,E008,E017,E021,E022,E028,E032,E050,E051,E055,E056,E057,E059,E080,E081,E082,E083,E084,E085,E086,E088,E089,E090,E091,E092,E093,E094,E097,E098,E100,E109,E114,E118,E119,E120,E121,E122,E123,E124,E125,E126,E127,E128	47
chr17	31257090	31257196	E088,E097	2
chr17	31257256	31257306	E050	1
chr17	31257520	31257656	E119	1
chr17	31258248	31258379	E097,E123	2
chr17	31258417	31258457	E086	1
chr17	31258467	31258544	E092,E127	2
chr17	31258592	31258642	E082	1
chr17	31258688	31259105	E017,E022,E028,E055,E057,E081,E082,E086,E092,E109,E119,E122,E125,E127,E128	15
chr17	31260122	31260220	E007,E091	2
chr17	31260229	31260273	E097	1
chr17	31260367	31260417	E082	1
chr17	31260924	31261156	E017,E028,E050,E055,E094,E097,E114,E119,E120,E121,E123,E125,E126	13
chr17	31261247	31261340	E097,E121	2
chr17	31261396	31261653	E120,E123	2
chr17	31261656	31261724	E021	1
chr17	31262169	31262223	E127	1
chr17	31262469	31262541	E092	1
chr17	31262548	31262736	E004,E021,E029,E097,E100,E109	6
chr17	31262743	31263305	E007,E084,E085,E092,E094,E097	6
chr17	31263418	31264577	E003,E004,E005,E006,E007,E008,E017,E021,E022,E028,E029,E032,E033,E034,E046,E050,E051,E055,E056,E057,E059,E080,E081,E082,E083,E084,E085,E086,E088,E089,E090,E091,E092,E093,E094,E097,E098,E100,E109,E114,E116,E118,E119,E120,E121,E122,E123,E124,E125,E126,E127,E128	52
chr17	31264668	31264715	E086	1
chr17	31264992	31265214	E088,E100,E119	3
chr17	31265260	31265474	E021,E057,E097,E119,E127	5
chr17	31265476	31265556	E033,E057,E086	3
chr17	31265584	31266037	E017,E057,E119	3
chr17	31266490	31266549	E086	1
chr17	31266858	31266908	E088	1
chr17	31266947	31266997	E090	1
chr17	31267106	31267156	E088	1
chr17	31267395	31267590	E005,E032,E081	3
chr17	31267666	31268326	E005,E021,E081,E082,E086,E091,E094,E098,E109,E116	10
chr17	31268494	31268565	E091	1
chr17	31268574	31268818	E008,E021,E022,E088,E109,E127	6
chr17	31269142	31269425	E007,E059,E088	3
chr17	31269460	31269554	E098	1
chr17	31269589	31269781	E088,E097,E098,E100	4
chr17	31269868	31269918	E088	1
chr17	31269925	31269975	E051	1
chr17	31270111	31271951	E003,E004,E005,E006,E007,E008,E017,E021,E022,E028,E055,E056,E057,E059,E080,E081,E082,E083,E084,E085,E086,E088,E089,E090,E091,E092,E093,E094,E097,E098,E100,E109,E118,E119,E120,E121,E123,E125,E126,E127,E128	41
chr17	31271982	31272078	E086,E090	2
chr17	31272199	31272273	E097	1
chr17	31272485	31272583	E021	1
chr17	31273335	31274201	E022,E083,E084,E086,E092,E097,E098,E109,E114,E116,E123	11
chr17	31274377	31274491	E005,E088	2
chr17	31274848	31274998	E088,E120	2
chr17	31275152	31275202	E022	1
chr17	31275363	31275443	E119	1
chr17	31275831	31276026	E055,E085,E088	3
chr17	31276166	31276206	E086	1
chr17	31276787	31276837	E114	1
chr17	31278791	31278937	E021,E118	2
chr17	31279060	31279142	E051,E126	2
chr17	31279612	31279825	E059,E084,E085,E126	4
chr17	31279894	31279971	E085	1
chr17	31280155	31280394	E050,E051,E084,E085,E116	5
chr17	31280473	31280550	E084	1
chr17	31280677	31282213	E022,E034,E084,E085,E086,E088,E092,E094,E098,E109,E114,E118,E119,E127	14
chr17	31282245	31282495	E085,E092,E098,E109	4
chr17	31282599	31282714	E119	1
chr17	31283041	31284017	E017,E050,E084,E085,E098,E109,E123	7
chr17	31284574	31284624	E022	1
chr17	31285169	31285820	E005,E017,E055,E056,E081,E082,E088,E089,E090,E126,E127,E128	12
chr17	31286111	31286202	E022	1
chr17	31287430	31287480	E021	1
chr17	31287552	31288198	E003,E004,E005,E022,E028,E050,E055,E056,E057,E084,E085,E091,E092,E094,E109,E114,E116,E118,E120,E122,E123,E125,E126,E127,E128	25
chr17	31288253	31288303	E092	1
chr17	31288314	31288497	E050,E082,E085,E127	4
chr17	31288569	31288949	E021,E091,E123	3
chr17	31289116	31289947	E004,E007,E017,E050,E059,E083,E084,E085,E086,E088,E091,E092,E094,E109,E123,E127	16
chr17	31290070	31290184	E050,E084,E124	3
chr17	31290284	31290334	E046	1
chr17	31290679	31290732	E090	1
chr17	31291030	31291110	E123	1
chr17	31291121	31291182	E085,E114	2
chr17	31291192	31291637	E007,E084,E085,E109,E116,E123	6
chr17	31295983	31296037	E120	1
chr17	31297113	31297939	E017,E028,E057,E091,E098,E100,E109,E116,E119,E120,E121,E123,E125,E126,E127,E128	16
chr17	31297942	31298693	E006,E028,E050,E051,E056,E057,E059,E088,E093,E094,E098,E109,E116,E119,E120,E121,E123,E125,E126,E127,E128	21
chr17	31298694	31298969	E028,E098,E119,E123	4
chr17	31299317	31299418	E021,E022,E091	3
chr17	31300464	31300586	E114,E116	2
chr17	31300793	31300837	E097	1
chr17	31300883	31301005	E123	1
chr17	31301098	31301360	E032,E086,E123	3
chr17	31301603	31301653	E021	1
chr17	31301748	31301802	E100	1
chr17	31302182	31302520	E022,E109,E123	3
chr17	31302722	31302776	E098	1
chr17	31303006	31303939	E022,E033,E080,E081,E082,E084,E085,E086,E088,E091,E092,E098,E109,E114,E116,E123	16
chr17	31305824	31305935	E114	1
chr17	31305989	31306478	E123	1
chr17	31306558	31306696	E123	1
chr17	31306767	31306883	E033,E056	2
chr17	31307215	31307279	E124	1
chr17	31307790	31307893	E084,E085	2
chr17	31307978	31308176	E084	1
chr17	31308351	31308401	E021	1
chr17	31310731	31310798	E114	1
chr17	31311747	31311893	E089,E090,E114	3
chr17	31311925	31312012	E089	1
chr17	31312188	31312248	E006	1
chr17	31312353	31312421	E021	1
chr17	31312629	31312797	E125,E126	2
chr17	31313610	31313683	E126	1
chr17	31313855	31314123	E033,E116	2
chr17	31314197	31314365	E120,E121	2
chr17	31314778	31314878	E017	1
chr17	31315636	31315713	E114	1
chr17	31316111	31316177	E022	1
chr17	31316874	31316924	E022	1
chr17	31317019	31317090	E126	1
chr17	31317334	31317429	E116	1
chr17	31317501	31317551	E050	1
chr17	31317979	31318035	E021	1
chr17	31318920	31319003	E021	1
chr17	31319140	31319190	E088	1
chr17	31319235	31319952	E003,E004,E021,E022,E083,E084,E085,E088,E089,E090,E092,E093,E094,E097,E098,E109,E116,E120,E121,E123	20
chr17	31320043	31320146	E123	1
chr17	31320255	31320355	E059,E123	2
chr17	31320905	31321448	E028,E057,E091,E114,E116,E127	6
chr17	31321632	31321682	E051	1
chr17	31321727	31321937	E007,E022,E093,E124	4
chr17	31322033	31322093	E005	1
chr17	31322108	31322159	E097	1
chr17	31322406	31322456	E092	1
chr17	31322516	31322566	E114	1
chr17	31322600	31322672	E121	1
chr17	31322725	31322826	E022,E089	2
chr17	31322846	31322904	E021	1
chr17	31322924	31322987	E022	1
chr17	31323878	31323935	E022,E033	2
chr17	31324043	31324123	E123	1
chr17	31324185	31324546	E004,E057,E125	3
chr17	31324547	31324597	E022	1
chr17	31324624	31324818	E008,E022,E032	3
chr17	31324848	31324993	E021,E091,E100,E114	4
chr17	31325131	31325171	E034	1
chr17	31325237	31326260	E003,E004,E005,E006,E007,E008,E017,E021,E022,E028,E029,E032,E033,E034,E046,E050,E051,E055,E056,E057,E059,E080,E081,E082,E083,E084,E085,E086,E088,E089,E090,E091,E092,E093,E094,E097,E098,E100,E109,E114,E116,E118,E119,E120,E121,E122,E123,E124,E125,E126,E127,E128	52
chr17	31326315	31326365	E091	1
chr17	31327518	31327582	E124	1
chr17	31328758	31328813	E127	1
chr17	31328877	31328927	E109	1
chr17	31329183	31329726	E007,E084,E085,E109,E123	5
chr17	31331702	31331752	E022	1
chr17	31331857	31332029	E055,E056,E059,E089,E098,E109,E123	7
chr17	31332719	31332819	E083,E090	2
chr17	31333585	31333655	E118	1
chr17	31333972	31334066	E021,E127	2
chr17	31334087	31334184	E081,E082	2
chr17	31334202	31334700	E017,E081,E082	3
chr17	31335899	31335962	E007,E082	2
chr17	31335966	31336188	E008,E097,E118	3
chr17	31336384	31336434	E022	1
chr17	31336723	31337030	E055,E081,E082,E089,E090	5
chr17	31337081	31337540	E006,E081,E082,E085,E109	5
chr17	31337577	31337868	E022,E059,E082,E109,E116	5
chr17	31337945	31338026	E097	1
chr17	31338259	31338309	E097	1
chr17	31338909	31339048	E059,E121	2
chr17	31339069	31339141	E051	1
chr17	31339271	31339362	E059	1
chr17	31339401	31340412	E003,E004,E005,E006,E017,E021,E022,E028,E055,E056,E057,E059,E083,E086,E088,E090,E091,E097,E114,E119,E120,E121,E123,E125,E126,E127,E128	27
chr17	31340609	31340868	E017,E022,E057,E118,E125,E127,E128	7
chr17	31340875	31340925	E032	1
chr17	31340978	31341089	E098,E100,E114	3
chr17	31341480	31341568	E021,E088	2
chr17	31341576	31341626	E093	1
chr17	31341751	31341811	E088	1
chr17	31341817	31341864	E034	1
chr17	31341871	31342294	E005,E017,E021,E034,E059,E080,E085,E086,E088,E092,E097,E098,E114	13
chr17	31342497	31342547	E089	1
chr17	31342621	31343336	E005,E017,E021,E028,E057,E091,E109,E114,E119,E120,E121,E125,E127	13
chr17	31343877	31343975	E032,E057	2
chr17	31343982	31344340	E006,E021,E022,E028,E057,E091,E114,E119,E127	9
chr17	31344342	31344421	E022	1
chr17	31344504	31344634	E091	1
chr17	31344813	31344863	E021	1
chr17	31345650	31345694	E097	1
chr17	31345955	31346173	E021,E091,E114	3
chr17	31346542	31346831	E081,E082	2
chr17	31347384	31347434	E046	1
chr17	31347729	31347783	E127	1
chr17	31348190	31348240	E022	1
chr17	31348418	31348502	E081	1
chr17	31348788	31348874	E022	1
chr17	31348948	31349524	E003,E004,E008,E017,E021,E022,E051,E055,E056,E082,E086,E089,E090,E093,E114,E120,E121	17
chr17	31349853	31349903	E051	1
chr17	31350630	31350710	E008	1
chr17	31350716	31350776	E003	1
chr17	31350814	31351163	E003,E004,E008,E021,E022,E092	6
chr17	31351626	31352073	E003,E008,E021,E032,E080,E088,E089,E090,E093,E097,E121	11
chr17	31352085	31352250	E021,E022,E055,E080,E121	5
chr17	31352256	31352556	E017,E021,E022	3
chr17	31352810	31352860	E022	1
chr17	31352903	31352953	E007	1
chr17	31353077	31353127	E017	1
chr17	31353205	31353245	E086	1
chr17	31353267	31353350	E017	1
chr17	31353390	31353765	E059	1
chr17	31354597	31354648	E086	1
chr17	31354837	31354913	E051	1
chr17	31355092	31355152	E125	1
chr17	31355231	31355308	E022,E083	2
chr17	31355328	31355391	E021	1
chr17	31355924	31356042	E057,E081,E082,E088,E090,E114,E126,E128	8
chr17	31356137	31356187	E082	1
chr17	31356283	31356337	E098	1
chr17	31356531	31356606	E082	1
chr17	31356643	31356693	E109	1
chr17	31357286	31357336	E082	1
chr17	31357390	31357440	E082	1
chr17	31357839	31357893	E082	1
chr17	31358108	31358300	E081,E082	2
chr17	31358699	31358749	E082	1
chr17	31360148	31360198	E017	1
chr17	31360746	31360877	E100	1
chr17	31361062	31361124	E022	1
chr17	31362916	31362968	E007	1
chr17	31363625	31363851	E017,E021,E022,E051,E057,E114,E127	7
chr17	31365526	31365590	E124	1
chr17	31365593	31366183	E003,E004,E006,E007,E008,E017,E021,E022,E028,E050,E056,E057,E059,E080,E081,E082,E083,E084,E085,E086,E088,E089,E090,E091,E092,E093,E097,E098,E109,E114,E119,E120,E121,E123,E125,E126,E127,E128	38
chr17	31366220	31366270	E017	1
chr17	31366326	31366376	E084	1
chr17	31366430	31366530	E088,E119	2
chr17	31366610	31366660	E088	1
chr17	31366661	31367387	E006,E017,E028,E055,E056,E057,E059,E080,E081,E082,E083,E085,E086,E088,E090,E091,E092,E094,E098,E100,E109,E114,E119,E120,E121,E122,E125,E126,E127,E128	30
chr17	31367398	31367482	E088	1
chr17	31367649	31367755	E080,E081,E083,E086,E088,E089,E097,E100	8
chr17	31367978	31368028	E022	1
chr17	31368596	31368646	E021	1
chr17	31368784	31368835	E114	1
chr17	31369640	31369950	E021,E091	2
chr17	31369992	31370043	E091	1
chr17	31370438	31370894	E021,E028,E081,E082	4
chr17	31371022	31371181	E081	1
chr17	31371588	31371806	E126	1
chr17	31372266	31372306	E086	1
chr17	31372378	31372428	E093	1
chr17	31372510	31372560	E082	1
chr17	31373012	31373062	E022	1
chr17	31373327	31373534	E003,E093	2
chr17	31373637	31373710	E007	1
chr17	31373888	31374159	E059,E119,E126	3
chr17	31374180	31374240	E090	1
chr17	31374335	31374385	E022	1
chr17	31374734	31374830	E005	1
chr17	31375051	31375198	E003,E022	2
chr17	31375275	31375329	E098	1
chr17	31375545	31375624	E003	1
chr17	31375812	31375852	E086	1
chr17	31375953	31376007	E033	1
chr17	31376032	31376082	E007	1
chr17	31376140	31376307	E021,E028,E059	3
chr17	31376789	31377152	E003,E004,E005,E006,E007,E008,E017,E021,E022,E028,E029,E032,E033,E034,E046,E050,E051,E055,E056,E059,E080,E081,E082,E083,E085,E086,E088,E089,E091,E092,E093,E094,E098,E109,E114,E116,E119,E120,E121,E122,E123,E124,E125,E126,E127	45
chr17	31377165	31377258	E008	1
chr17	31377260	31377310	E021	1
chr17	31377357	31377421	E124	1
chr17	31377532	31377753	E088	1
chr17	31377821	31377871	E088	1
chr17	31377878	31378062	E057	1
chr17	31379338	31379610	E056,E057,E120,E121,E126	5
chr17	31379806	31380193	E028,E056,E057,E114,E119,E120,E121,E126,E127	9
chr17	31380596	31380662	E114	1
chr17	31381958	31382008	E114	1
chr17	31382213	31382263	E021	1
chr17	31382283	31382662	E005,E022,E050,E081,E082,E083,E086,E088,E091,E120,E121,E125,E128	13
chr17	31382703	31383106	E081,E082,E090,E100	4
chr17	31383476	31383554	E050,E084	2
chr17	31383559	31384101	E022,E081,E082,E084,E086,E089,E090,E100,E109,E118,E123,E125,E126	13
chr17	31384159	31384223	E086	1
chr17	31384634	31384930	E005,E028,E057,E059,E084,E086,E091,E098,E100,E114,E121,E126,E127	13
chr17	31385263	31385359	E007	1
chr17	31391925	31392027	E114	1
chr17	31392665	31392724	E046,E126	2
chr17	31393512	31393562	E091	1
chr17	31394065	31394122	E086	1
chr17	31394245	31394310	E100	1
chr17	31394639	31394693	E127	1
chr17	31395076	31395126	E007	1
chr17	31398336	31398427	E088	1
chr17	31398608	31398685	E081	1
chr17	31398734	31399009	E081,E082,E088,E126	4
chr17	31399402	31399452	E089	1
chr17	31399534	31399766	E022,E091	2
chr17	31399826	31400258	E057,E059,E091,E098,E114,E125,E126,E128	8
chr17	31400432	31400482	E007	1
chr17	31400530	31400717	E007,E021,E022	3
chr17	31400836	31401119	E003,E006,E021,E051,E086,E090,E118,E125	8
chr17	31401313	31401473	E021	1
chr17	31401627	31401721	E091	1
chr17	31402541	31402596	E034	1
chr17	31402646	31402696	E085	1
chr17	31402732	31402782	E022	1
chr17	31403096	31403165	E127	1
chr17	31404008	31404066	E088	1
chr17	31404100	31404327	E003,E021,E081,E083,E088	5
chr17	31404403	31404453	E088	1
chr17	31404456	31404506	E007	1
chr17	31404551	31404601	E022	1
chr17	31404671	31404754	E022,E088	2
chr17	31404912	31405076	E088	1
chr17	31406063	31406597	E088,E090,E091,E092	4
chr17	31406888	31406928	E086	1
chr17	31407029	31407069	E086	1
chr17	31407255	31407399	E084,E109	2
chr17	31408747	31408797	E017	1
chr17	31408994	31409040	E086	1
chr17	31409058	31409124	E005	1
chr17	31410075	31410146	E080	1
chr17	31410377	31410436	E088	1
chr17	31410614	31410668	E127	1
chr17	31411395	31411445	E114	1
chr17	31411461	31411511	E021	1
chr17	31411606	31411679	E004,E017	2
chr17	31412057	31412795	E081,E082,E088,E090,E123,E125,E127	7
chr17	31412840	31413416	E081,E088,E092,E114,E121,E125,E127,E128	8
chr17	31413432	31413486	E098	1
chr17	31413537	31413587	E114	1
chr17	31413915	31413965	E021	1
chr17	31413986	31414145	E089,E114,E118	3
chr17	31414922	31415085	E121,E126	2
chr17	31415107	31415187	E119	1
chr17	31415324	31415392	E086,E091	2
chr17	31415409	31415471	E003	1
chr17	31415926	31416051	E022	1
chr17	31416122	31416256	E017,E098	2
chr17	31416337	31416387	E021	1
chr17	31416391	31416445	E127	1
chr17	31416980	31417030	E022	1
chr17	31417399	31417449	E022	1
chr17	31417943	31418880	E021,E022,E028,E057,E081,E082,E086,E088,E090,E119,E125,E127,E128	13
chr17	31419269	31419552	E022,E081,E082	3
chr17	31420408	31420466	E080	1
chr17	31420517	31420567	E022	1
chr17	31420668	31420962	E022,E088	2
chr17	31421124	31421174	E022	1
chr17	31421558	31421612	E127	1
chr17	31422648	31422935	E121	1
chr17	31423004	31423072	E120	1
chr17	31423213	31423561	E007,E081,E082,E121	4
chr17	31423593	31423643	E051	1
chr17	31423791	31423841	E022	1
chr17	31424250	31424357	E032,E082	2
chr17	31424533	31424722	E081,E082	2
chr17	31424753	31424813	E022	1
chr17	31424851	31424966	E005,E007,E055,E082	4
chr17	31425179	31425259	E119	1
chr17	31425340	31425621	E057,E091,E127	3
chr17	31426314	31426592	E028,E057,E091,E127	4
chr17	31426986	31427036	E046	1
chr17	31427197	31427316	E091,E114	2
chr17	31427514	31427580	E114	1
chr17	31427905	31427955	E022	1
chr17	31427999	31428039	E086	1
chr17	31428161	31428298	E081,E082	2
chr17	31431006	31431056	E046	1
chr17	31431834	31431891	E121	1
chr17	31432194	31432244	E114	1
chr17	31433063	31433140	E022,E127	2
chr17	31433215	31433269	E098	1
chr17	31433583	31433633	E109	1
chr17	31433708	31434117	E003,E057,E086,E088,E090,E091,E092,E114,E120,E121,E125,E126,E128	13
chr17	31434164	31434258	E089,E090	2
chr17	31434517	31434594	E120	1
chr17	31435508	31435592	E081	1
chr17	31436335	31436415	E028,E114	2
chr17	31436456	31436690	E007,E056,E089,E090,E114,E125,E126,E128	8
chr17	31436739	31437094	E017,E032,E090,E121,E126,E128	6
chr17	31437719	31437815	E109	1
chr17	31437996	31438046	E022	1
chr17	31438735	31438785	E022	1
chr17	31438982	31439046	E086	1
chr17	31439267	31441434	E003,E004,E005,E007,E017,E021,E022,E028,E055,E056,E057,E059,E080,E081,E082,E083,E084,E086,E088,E089,E090,E092,E093,E097,E100,E114,E117,E119,E120,E125,E126,E127,E128	33
chr17	31441486	31441653	E086,E088,E090,E122	4
chr17	31441823	31441898	E114	1
chr17	31442191	31442255	E022	1
chr17	31442336	31442396	E125	1
chr17	31442442	31442763	E021,E022,E057,E081,E082,E088,E089,E090,E091,E092,E119,E127	12
chr17	31442797	31442860	E082	1
chr17	31442915	31443699	E007,E033,E080,E081,E082,E088,E089,E090,E091,E092,E097,E098,E114	13
chr17	31444573	31444623	E114	1
chr17	31444826	31444886	E125	1
chr17	31445537	31445638	E003	1
chr17	31445697	31445805	E050,E114	2
chr17	31445815	31446055	E007,E081,E082,E128	4
chr17	31446091	31446167	E125	1
chr17	31446195	31446273	E120	1
chr17	31446911	31447735	E022,E050,E056,E059,E081,E082,E083,E086,E088,E089,E090,E092,E097,E114,E121,E125,E126,E128	18
chr17	31448307	31448659	E028,E114,E119,E127,E128	5
chr17	31448782	31448854	E114	1
chr17	31448868	31449044	E028,E127	2
chr17	31449141	31449197	E022,E082	2
chr17	31450020	31450250	E081,E082	2
chr17	31450287	31450479	E081,E082	2
chr17	31450594	31450667	E082	1
chr17	31450790	31450844	E033	1
chr17	31450944	31451024	E119	1
chr17	31451095	31451145	E114	1
chr17	31451180	31451280	E089	1
chr17	31451329	31451400	E080	1
chr17	31451910	31452957	E007,E017,E028,E057,E085,E092,E114,E119,E120,E121,E125,E126,E128	13
chr17	31453102	31453458	E017,E028,E080,E114,E119	5
chr17	31454633	31455642	E028,E033,E055,E056,E057,E091,E114,E117,E119,E121,E125,E126,E127,E128	14
chr17	31455720	31455842	E028	1
chr17	31455850	31455930	E057	1
chr17	31456596	31456826	E021,E057	2
chr17	31456982	31457084	E021,E086	2
chr17	31457343	31457427	E119	1
chr17	31458068	31458290	E057,E125,E127	3
chr17	31458790	31458901	E086	1
chr17	31459446	31459496	E022	1
chr17	31459541	31459595	E100	1
chr17	31459679	31459833	E021,E090	2
chr17	31460666	31460716	E050	1
chr17	31460895	31460960	E093	1
chr17	31460996	31461046	E007	1
chr17	31461644	31461715	E021	1
chr17	31462000	31462235	E007,E021,E022,E057	4
chr17	31462243	31462293	E021	1
chr17	31462471	31462532	E083	1
chr17	31462610	31462701	E057	1
chr17	31462716	31462956	E086	1
chr17	31463340	31463423	E120	1
chr17	31463549	31463609	E005	1
chr17	31464134	31464214	E123	1
chr17	31464387	31464489	E003	1
chr17	31464563	31464719	E003,E081,E082,E088,E125	5
chr17	31464755	31464805	E082	1
chr17	31465715	31465889	E081,E082	2
chr17	31466704	31466802	E022,E082	2
chr17	31466812	31466862	E050	1
chr17	31467093	31467143	E021	1
chr17	31467180	31467258	E114	1
chr17	31467362	31468259	E003,E007,E008,E021,E022,E050,E051,E059,E081,E082,E086,E120,E121,E128	14
chr17	31468456	31468545	E007,E086	2
chr17	31469678	31469735	E007,E021	2
chr17	31469747	31470195	E003,E004,E005,E006,E007,E008,E017,E021,E022,E028,E050,E051,E055,E056,E057,E059,E080,E081,E082,E083,E084,E085,E086,E088,E089,E090,E091,E092,E093,E109,E114,E116,E119,E120,E121,E122,E123,E125,E126,E127,E128	41
chr17	31470591	31470846	E081,E082,E090	3
chr17	31471911	31472088	E028,E114,E127	3
chr17	31472240	31472325	E022,E114,E121	3
chr17	31472353	31472436	E081	1
chr17	31472547	31472597	E091	1
chr17	31472729	31472779	E021	1
chr17	31473001	31473390	E017,E057,E086,E109,E119,E127	6
chr17	31473541	31473621	E057	1
chr17	31473635	31473745	E021,E022	2
chr17	31473830	31473917	E080	1
chr17	31476935	31477053	E082	1
chr17	31477117	31477226	E081	1
chr17	31478402	31478549	E050,E051,E123	3
chr17	31478731	31478833	E080	1
chr17	31479217	31479326	E006,E021,E089	3
chr17	31479543	31479733	E008,E021	2
chr17	31479747	31479855	E021,E022,E090	3
chr17	31479920	31480247	E003,E008,E021,E022,E089,E090	6
chr17	31480278	31480345	E021	1
chr17	31480869	31480923	E017	1
chr17	31480975	31481025	E114	1
chr17	31481292	31481346	E127	1
chr17	31481920	31481985	E082	1
chr17	31481997	31482425	E003,E008,E021,E022,E128	5
chr17	31482832	31483024	E022,E086	2
chr17	31483410	31483460	E022	1
chr17	31483983	31484063	E057	1
chr17	31484214	31484337	E090,E114	2
chr17	31484745	31484830	E021,E022	2
chr17	31484899	31484949	E051	1
chr17	31485721	31485781	E125	1
chr17	31485821	31485875	E127	1
chr17	31485886	31485950	E114	1
chr17	31486628	31486678	E114	1
chr17	31487475	31487525	E051	1
chr17	31487840	31487900	E006	1
chr17	31488010	31488275	E004,E022	2
chr17	31488779	31488831	E007	1
chr17	31489569	31489629	E125	1
chr17	31489860	31489910	E022	1
chr17	31490001	31490057	E089	1
chr17	31490546	31490614	E089	1
chr17	31490664	31492047	E007,E017,E022,E028,E057,E080,E083,E084,E085,E086,E088,E089,E090,E092,E093,E097,E098,E100,E119,E121,E125,E126,E127,E128	24
chr17	31492195	31492511	E028,E057,E127	3
chr17	31492546	31492596	E114	1
chr17	31492688	31492761	E124	1
chr17	31493659	31494119	E022,E081,E089,E126,E127	5
chr17	31494303	31494364	E017	1
chr17	31494564	31494614	E046	1
chr17	31494682	31494769	E082,E114	2
chr17	31494796	31495123	E007,E082	2
chr17	31495556	31495725	E119,E125	2
chr17	31496702	31497775	E007,E017,E028,E050,E055,E056,E057,E086,E114,E119,E120,E121,E125,E126,E127,E128	16
chr17	31498874	31498945	E125	1
chr17	31499007	31499133	E089,E125	2
chr17	31499927	31500099	E125,E128	2
chr17	31500345	31500416	E022	1
chr17	31500643	31500693	E022	1
chr17	31500700	31500781	E032,E097	2
chr17	31500801	31500851	E021	1
chr17	31501033	31501121	E007	1
chr17	31501561	31501654	E017,E082	2
chr17	31502531	31502592	E089,E090	2
chr17	31502609	31503091	E003,E022,E080,E081,E082,E086,E088,E089,E090,E092,E093,E097,E100,E114,E125,E128	16
chr17	31503234	31503284	E091	1
chr17	31504052	31504102	E007	1
chr17	31504600	31504673	E022	1
chr17	31504737	31504787	E050	1
chr17	31504869	31504919	E022	1
chr17	31505087	31505137	E022	1
chr17	31505259	31505313	E097	1
chr17	31505350	31505452	E081	1
chr17	31505705	31506582	E021,E056,E057,E081,E082,E100,E121,E125,E126,E127	10
chr17	31506682	31506722	E086	1
chr17	31506752	31506802	E093	1
chr17	31507245	31507289	E086	1
chr17	31507363	31507530	E086,E118,E125	3
chr17	31507790	31507895	E028,E127	2
chr17	31508074	31508191	E021,E055,E056,E121	4
chr17	31508610	31508668	E022	1
chr17	31508944	31508990	E080	1
chr17	31509165	31509222	E080	1
chr17	31509794	31509854	E004	1
chr17	31510107	31510161	E127	1
chr17	31510577	31511107	E028,E056,E057,E119,E120,E125,E126,E127,E128	9
chr17	31511299	31511502	E086	1
chr17	31511531	31511584	E007	1
chr17	31512035	31512085	E082	1
chr17	31512301	31512519	E007,E089,E090,E125,E128	5
chr17	31512583	31512637	E128	1
chr17	31512748	31512828	E008,E128	2
chr17	31515582	31515659	E097	1
chr17	31516130	31516219	E082,E126	2
chr17	31518603	31518689	E022	1
chr17	31519138	31519192	E127	1
chr17	31519547	31519782	E003,E021,E022,E109,E125,E128	6
chr17	31519915	31520954	E003,E004,E007,E008,E017,E021,E022,E028,E057,E086,E091,E114,E117,E119,E120,E121,E125,E128	18
chr17	31521393	31521444	E034	1
chr17	31521826	31521866	E086	1
chr17	31523487	31523537	E109	1
chr17	31523610	31523979	E022,E051,E120,E121	4
chr17	31524273	31524349	E033	1
chr17	31524497	31524551	E100	1
chr17	31525238	31525298	E086	1
chr17	31525383	31525513	E084,E109	2
chr17	31525539	31526919	E034,E046,E081,E082,E084,E085,E109,E120	8
chr17	31526968	31528074	E003,E004,E007,E008,E017,E021,E022,E028,E033,E055,E056,E057,E080,E081,E083,E084,E085,E086,E088,E089,E090,E092,E097,E098,E100,E109,E114,E119,E120,E121,E125,E126,E127,E128	34
chr17	31528176	31528226	E084	1
chr17	31528280	31528598	E003,E004,E007,E008,E021,E022,E046,E051,E081,E082,E088,E093	12
chr17	31528643	31528697	E081	1
chr17	31529138	31529466	E003,E004,E007,E008,E021,E022,E032,E082,E109,E119	10
chr17	31530097	31530195	E081,E121	2
chr17	31530256	31530365	E007	1
chr17	31530516	31530592	E021	1
chr17	31530648	31530702	E098	1
chr17	31530712	31530762	E022	1
chr17	31531171	31531299	E093,E122	2
chr17	31531493	31531678	E120,E121,E126	3
chr17	31531940	31531994	E127	1
chr17	31532201	31532251	E022	1
chr17	31533203	31533253	E093	1
chr17	31534530	31534580	E022	1
chr17	31534797	31534847	E021	1
chr17	31534881	31534945	E124	1
chr17	31535236	31535337	E086	1
chr17	31535559	31535819	E057,E094	2
chr17	31536033	31536073	E086	1
chr17	31536236	31536286	E091	1
chr17	31536713	31536982	E006,E017,E086,E114,E122,E125,E128	7
chr17	31537269	31537353	E050,E081,E086,E093	4
chr17	31537384	31537725	E050,E081,E082,E116	4
chr17	31537744	31537794	E021	1
chr17	31537961	31538021	E005	1
chr17	31538237	31538289	E017	1
chr17	31538621	31538896	E021,E080,E082,E092	4
chr17	31539290	31539361	E093	1
chr17	31539854	31539908	E033	1
chr17	31540390	31540492	E007	1
chr17	31540562	31540629	E017,E022	2
chr17	31541816	31541888	E022,E081,E114	3
chr17	31541911	31542492	E081,E082,E123	3
chr17	31543461	31543559	E004	1
chr17	31544004	31544056	E086	1
chr17	31544232	31544282	E114	1
chr17	31544428	31544648	E007,E086,E093,E114	4
chr17	31544867	31545314	E022,E081,E082,E093,E125	5
chr17	31545423	31545583	E128	1
chr17	31545664	31546578	E005,E006,E007,E008,E017,E021,E050,E055,E056,E057,E080,E081,E082,E086,E094,E114,E120,E121,E122,E125,E126,E128	22
chr17	31546788	31547367	E017,E055,E056,E086,E088,E089,E090,E097,E120,E121,E124,E126	12
chr17	31547435	31547495	E097	1
chr17	31549910	31549960	E091	1
chr17	31550813	31550863	E050	1
chr17	31551172	31551364	E081,E082	2
chr17	31551437	31551477	E034	1
chr17	31552187	31552237	E114	1
chr17	31552402	31552487	E021	1
chr17	31552610	31552809	E055,E080,E082,E094,E109,E116,E121	7
chr17	31553019	31553069	E089	1
chr17	31553990	31554034	E097	1
chr17	31554506	31554556	E007	1
chr17	31554562	31554629	E017	1
chr17	31555048	31555167	E021,E022,E090,E121,E127	5
chr17	31555522	31555584	E022	1
chr17	31555635	31555812	E122	1
chr17	31555934	31555984	E022	1
chr17	31556071	31556147	E007	1
chr17	31556162	31556269	E097,E122	2
chr17	31556308	31556405	E125	1
chr17	31556486	31557001	E028,E057,E080,E092,E097,E098	6
chr17	31557063	31557275	E080,E082,E089,E098,E126	5
chr17	31557338	31557443	E032	1
chr17	31557775	31557825	E046	1
chr17	31558125	31558175	E109	1
chr17	31558644	31558688	E080	1
chr17	31558749	31558789	E034	1
chr17	31559142	31559192	E021	1
chr17	31559932	31559982	E007	1
chr17	31559994	31560071	E021	1
chr17	31560293	31560506	E022,E080	2
chr17	31560510	31561258	E006,E017,E034,E046,E055,E056,E080,E081,E082,E084,E085,E086,E088,E091,E097,E098,E109,E123,E124,E125,E126,E127,E128	23
chr17	31561309	31561387	E034	1
chr17	31561412	31561541	E007,E021,E046,E119	4
chr17	31561623	31561715	E028	1
chr17	31561930	31562854	E006,E017,E028,E034,E055,E056,E057,E080,E082,E084,E086,E089,E090,E092,E094,E097,E098,E100,E109,E114,E116,E117,E119,E120,E121,E122,E125,E126,E127,E128	30
chr17	31563445	31563495	E017	1
chr17	31563857	31563967	E055,E056	2
chr17	31564016	31564074	E055,E056	2
chr17	31564165	31564234	E126	1
chr17	31564255	31564305	E022	1
chr17	31564699	31564749	E021	1
chr17	31564880	31564965	E017,E114,E120,E128	4
chr17	31565392	31565634	E055,E056,E126	3
chr17	31566998	31567052	E098	1
chr17	31567193	31567720	E007,E080,E081,E082,E086	5
chr17	31567721	31567785	E021	1
chr17	31567801	31567845	E080	1
chr17	31568098	31568145	E080	1
chr17	31568266	31568945	E007,E017,E055,E056,E057,E080,E098,E114,E119,E120,E121,E122,E125,E127,E128	15
chr17	31569792	31569842	E007	1
chr17	31570088	31570138	E114	1
chr17	31570562	31570636	E088	1
chr17	31570758	31570818	E006	1
chr17	31571041	31571193	E004,E114	2
chr17	31571319	31571407	E088	1
chr17	31571540	31571887	E007,E120,E121,E123	4
chr17	31572244	31572531	E120,E121	2
chr17	31572836	31572886	E007	1
chr17	31573615	31573665	E021	1
chr17	31573748	31573801	E109	1
chr17	31574215	31574265	E114	1
chr17	31575606	31575850	E028,E056,E082,E093,E114,E121,E125,E128	8
chr17	31575903	31575953	E093	1
chr17	31576142	31576197	E098	1
chr17	31576888	31576938	E022	1
chr17	31577290	31577344	E100	1
chr17	31577913	31578046	E081	1
chr17	31578098	31578158	E006	1
chr17	31579155	31579205	E114	1
chr17	31579422	31579489	E003	1
chr17	31579591	31579647	E007	1
chr17	31579677	31579727	E022	1
chr17	31580925	31580965	E086	1
chr17	31581320	31581374	E127	1
chr17	31581849	31581919	E118	1
chr17	31583864	31583918	E098	1
chr17	31584562	31584616	E098	1
chr17	31585395	31585483	E127	1
chr17	31586673	31586757	E004	1
chr17	31586788	31586925	E003,E008,E022	3
chr17	31587027	31587081	E098	1
chr17	31587243	31587349	E021,E022,E086	3
chr17	31587448	31587498	E021	1
chr17	31587647	31588111	E003,E008,E017,E022,E084,E085,E109	7
chr17	31588385	31588450	E109,E124	2
chr17	31588667	31588747	E008	1
chr17	31588757	31588807	E093	1
chr17	31588898	31589230	E082,E086,E088	3
chr17	31589341	31589403	E086	1
chr17	31589567	31590394	E006,E017,E022,E055,E056,E082,E086,E088,E114,E120,E121,E125,E127,E128	14
chr17	31590450	31590833	E021,E034,E080,E084,E085,E109	6
chr17	31590836	31590912	E022,E085	2
chr17	31590913	31590966	E021	1
chr17	31590968	31591023	E084	1
chr17	31591078	31591153	E114	1
chr17	31591182	31591232	E017	1
chr17	31591421	31591518	E125	1
chr17	31591535	31591621	E124	1
chr17	31591706	31592003	E017,E055,E056,E086,E126	5
chr17	31592140	31592212	E126	1
chr17	31593053	31595334	E006,E007,E017,E028,E055,E056,E057,E081,E084,E085,E086,E100,E109,E114,E117,E119,E120,E121,E122,E125,E126,E127,E128	23
chr17	31595877	31595931	E100	1
chr17	31596883	31596968	E084	1
chr17	31596981	31597051	E118	1
chr17	31597844	31597912	E022,E125	2
chr17	31598178	31598262	E098,E114	2
chr17	31598872	31598970	E056,E125	2
chr17	31599090	31599153	E114	1
chr17	31599278	31599359	E093	1
chr17	31599942	31600028	E007,E022	2
chr17	31600285	31600371	E055,E086	2
chr17	31600384	31600510	E004,E022,E086	3
chr17	31600576	31600708	E007,E029	2
chr17	31600927	31600967	E086	1
chr17	31601378	31601436	E097	1
chr17	31601531	31601585	E080	1
chr17	31602165	31602321	E086	1
chr17	31602499	31602549	E022	1
chr17	31602653	31602705	E109	1
chr17	31603309	31603481	E081,E109	2
chr17	31603602	31603654	E109	1
chr17	31604166	31605203	E004,E005,E006,E007,E055,E056,E057,E084,E085,E086,E088,E092,E098,E109,E114,E120,E121,E125,E126,E128	20
chr17	31605359	31605409	E021	1
chr17	31605874	31605915	E086	1
chr17	31606245	31606366	E081	1
chr17	31606385	31606439	E128	1
chr17	31606533	31606583	E082	1
chr17	31607121	31607561	E017,E081,E082,E086,E088	5
chr17	31607633	31608041	E081,E125,E128	3
chr17	31608633	31608940	E017,E022,E055,E056,E109,E120,E121,E128	8
chr17	31608957	31609001	E097	1
chr17	31609057	31609107	E085	1
chr17	31609245	31609342	E084	1
chr17	31609343	31609393	E114	1
chr17	31609734	31609814	E119	1
chr17	31610290	31610386	E091,E116	2
chr17	31610706	31611736	E006,E017,E028,E055,E056,E057,E080,E083,E084,E085,E086,E088,E089,E090,E092,E094,E097,E098,E100,E109,E114,E119,E120,E121,E122,E125,E126,E127,E128	29
chr17	31611912	31612042	E017,E057,E127	3
chr17	31612303	31612771	E022,E046,E055,E056,E088,E109,E114,E121	8
chr17	31612781	31613023	E088,E120,E121	3
chr17	31613047	31613351	E007,E055,E056,E081,E082,E088,E089,E090,E097,E126	10
chr17	31614081	31614460	E028,E057,E082,E088,E119,E122,E127	7
chr17	31614485	31614655	E004,E007,E081,E082,E088,E109	6
chr17	31614674	31614714	E086	1
chr17	31614830	31614953	E046,E098	2
chr17	31615036	31615149	E114,E127	2
chr17	31615215	31615353	E100,E121,E127	3
chr17	31615370	31615434	E124	1
chr17	31615583	31615633	E007	1
chr17	31615793	31616043	E008,E034,E057,E086,E127	5
chr17	31616083	31616739	E003,E004,E008,E017,E021,E022,E084,E085,E086,E091,E097,E109,E114	13
chr17	31616895	31616986	E007,E109	2
chr17	31617053	31617676	E005,E021,E081,E082,E084,E118,E127	7
chr17	31617686	31617746	E125	1
chr17	31617786	31617893	E006,E114	2
chr17	31618027	31620541	E003,E004,E006,E007,E008,E017,E021,E022,E028,E033,E050,E051,E055,E056,E057,E059,E080,E081,E082,E083,E084,E085,E086,E088,E089,E090,E091,E092,E093,E097,E100,E109,E114,E118,E119,E120,E121,E124,E125,E126,E127,E128	42
chr17	31620559	31621018	E006,E007,E008,E021,E028,E033,E056,E081,E082,E086,E093,E114,E128	13
chr17	31621064	31621114	E114	1
chr17	31621219	31621339	E007,E034	2
chr17	31621439	31621533	E082	1
chr17	31622178	31622308	E081	1
chr17	31622428	31622491	E051,E084	2
chr17	31622532	31622683	E084,E086	2
chr17	31623465	31623515	E082	1
chr17	31623584	31623660	E050	1
chr17	31624218	31624262	E097	1
chr17	31624379	31624543	E119	1
chr17	31626295	31626404	E003,E004,E022,E114	4
chr17	31627123	31627859	E081,E082	2
chr17	31628501	31628565	E124	1
chr17	31629425	31629825	E004,E022,E028,E050,E084,E092,E109,E125,E128	9
chr17	31630015	31630069	E127	1
chr17	31630505	31630555	E007	1
chr17	31631659	31631709	E114	1
chr17	31631783	31631883	E093,E117	2
chr17	31634988	31635038	E085	1
chr17	31635864	31635924	E005	1
chr17	31636794	31636844	E046	1
chr17	31637238	31637679	E084,E085,E086,E109	4
chr17	31637722	31637792	E085	1
chr17	31638573	31638653	E119	1
chr17	31639005	31639055	E093	1
chr17	31640433	31640483	E084	1
chr17	31640635	31640685	E085	1
chr17	31640894	31640944	E017	1
chr17	31641459	31641528	E127	1
chr17	31642825	31642875	E088	1
chr17	31643851	31644172	E005,E021,E080,E081,E082,E083,E119,E127	8
chr17	31644244	31644411	E029,E081	2
chr17	31645044	31645231	E007,E080	2
chr17	31645326	31645602	E004,E007,E081,E083,E114	5
chr17	31645661	31645721	E003	1
chr17	31646026	31646092	E022	1
chr17	31646400	31646440	E086	1
chr17	31647172	31647212	E086	1
chr17	31647363	31647413	E085	1
chr17	31647802	31647852	E032	1
chr17	31648453	31648507	E128	1
chr17	31648814	31649012	E081,E082	2
chr17	31649066	31649110	E097	1
chr17	31649137	31649470	E055,E056,E093,E098,E120,E121,E125,E126,E128	9
chr17	31649515	31649559	E097	1
chr17	31649758	31649808	E093	1
chr17	31649865	31649929	E124	1
chr17	31650069	31650170	E081	1
chr17	31651745	31652093	E022,E081,E082	3
chr17	31653578	31653636	E007	1
chr17	31654738	31654788	E093	1
chr17	31654937	31654988	E051	1
chr17	31655169	31655450	E003,E004,E007,E008,E021,E022,E028,E057,E080,E082,E083,E085,E086,E088,E090,E091,E109,E114,E121,E127	20
chr17	31655507	31655568	E082	1
chr17	31655613	31656053	E081,E082	2
chr17	31656858	31656928	E021	1
chr17	31657633	31657701	E046	1
chr17	31657999	31658144	E017,E028,E109	3
chr17	31658982	31659032	E083	1
chr17	31660909	31661105	E081,E082,E093	3
chr17	31661154	31661228	E080	1
chr17	31661593	31661679	E005	1
chr17	31661710	31662102	E028,E056,E057,E084,E114,E119	6
chr17	31662314	31662368	E128	1
chr17	31662582	31663071	E003,E004,E006,E007,E021,E022,E046,E086,E091,E093,E114	11
chr17	31663734	31663880	E003,E007,E097	3
chr17	31665877	31665941	E082	1
chr17	31666211	31666281	E118	1
chr17	31667898	31668008	E004	1
chr17	31668373	31668618	E007,E081,E082,E086,E088,E089	6
chr17	31669073	31669406	E004,E084,E086,E093,E098,E114,E124	7
chr17	31669531	31669585	E098	1
chr17	31670415	31670469	E127	1
chr17	31670864	31670924	E003	1
chr17	31671062	31671173	E022	1
chr17	31671316	31671409	E021	1
chr17	31671627	31671774	E005,E021	2
chr17	31671819	31672263	E003,E004,E021,E022,E086,E097	6
chr17	31672321	31672371	E022	1
chr17	31672675	31672735	E094	1
chr17	31673565	31673741	E004	1
chr17	31674180	31674304	E004,E051	2
chr17	31675720	31675760	E086	1
chr17	31675781	31675853	E093	1
chr17	31676436	31676528	E021,E022	2
chr17	31677063	31677113	E082	1
chr17	31677253	31677303	E050	1
chr17	31677479	31677555	E021	1
chr17	31678246	31678430	E081,E082,E088	3
chr17	31678639	31678689	E017	1
chr17	31678838	31678888	E085	1
chr17	31678906	31678978	E029	1
chr17	31679356	31679410	E100	1
chr17	31679498	31679548	E084	1
chr17	31679598	31679907	E022,E084,E085,E086,E116	5
chr17	31679951	31680045	E022,E084	2
chr17	31680189	31680243	E098	1
chr17	31682060	31682114	E033	1
chr17	31682394	31683112	E004,E006,E083,E084,E085,E088,E092	7
chr17	31683119	31683179	E004	1
chr17	31683228	31683655	E022,E084,E085,E092	4
chr17	31683689	31683743	E081	1
chr17	31683806	31683874	E081	1
chr17	31683876	31684016	E021,E086	2
chr17	31684648	31684766	E003,E059	2
chr17	31684887	31685325	E081,E082	2
chr17	31686730	31686826	E007	1
chr17	31687979	31688029	E093	1
chr17	31688278	31688332	E127	1
chr17	31688340	31688390	E022	1
chr17	31689376	31689546	E022,E093,E119	3
chr17	31689677	31689789	E004,E021	2
chr17	31690331	31690371	E034	1
chr17	31690537	31690614	E086,E097	2
chr17	31690642	31690761	E080,E082,E124	3
chr17	31691956	31692026	E021,E114	2
chr17	31692440	31692529	E127	1
chr17	31693389	31693449	E006	1
chr17	31693505	31693642	E085	1
chr17	31693703	31693753	E084	1
chr17	31693824	31694541	E004,E006,E007,E021,E022,E080,E084,E085,E086,E088,E091	11
chr17	31695915	31695969	E120	1
chr17	31696284	31696488	E004,E005,E028,E091,E119,E125	6
chr17	31696547	31696817	E004,E017,E080,E084,E091	5
chr17	31696850	31697975	E003,E004,E005,E008,E021,E022,E080,E091,E098,E119	10
chr17	31698177	31698725	E004,E005,E028,E057,E082,E091	6
chr17	31698962	31699053	E017,E021,E022	3
chr17	31699263	31699411	E004,E084,E091	3
chr17	31699735	31699805	E118	1
chr17	31700148	31700266	E084,E085	2
chr17	31700336	31700715	E050,E051,E084,E085,E114,E118	6
chr17	31700775	31700840	E022,E084	2
chr17	31701330	31701405	E022	1
chr17	31701510	31701560	E084	1
chr17	31701680	31701819	E084,E085	2
chr17	31701840	31702018	E004,E084,E085	3
chr17	31702092	31702728	E004,E007,E084,E085	4
chr17	31702737	31702797	E005	1
chr17	31702910	31703027	E085	1
chr17	31703525	31703575	E085	1
chr17	31703900	31703961	E086,E097	2
chr17	31704356	31704406	E021	1
chr17	31704580	31704722	E046,E080,E084	3
chr17	31704767	31704853	E080,E084	2
chr17	31704934	31705172	E021,E033,E114,E119,E120,E121,E122	7
chr17	31705326	31705585	E082,E083,E086,E088,E089,E090,E092,E121	8
chr17	31705813	31705863	E017	1
chr17	31706104	31706222	E033,E050	2
chr17	31706778	31706839	E021	1
chr17	31707478	31707528	E093	1
chr17	31707621	31707834	E003,E004,E021	3
chr17	31707862	31707916	E033	1
chr17	31708103	31708640	E003,E004,E006,E007,E008,E021,E022,E059,E080,E081,E082,E086,E088,E089,E090,E091,E092,E093,E097,E100,E120,E121,E126	23
chr17	31708916	31708998	E093	1
chr17	31709430	31709480	E007	1
chr17	31709605	31709852	E006,E091,E125	3
chr17	31710281	31710341	E006	1
chr17	31710624	31710953	E006,E084,E085,E100,E120,E121	6
chr17	31710971	31711046	E006	1
chr17	31711093	31711237	E006,E124	2
chr17	31711644	31711854	E084,E097	2
chr17	31711891	31712046	E084,E114	2
chr17	31712164	31712520	E003,E004,E006,E007,E021,E022,E050,E059,E086,E088,E121	11
chr17	31712654	31712734	E007,E088	2
chr17	31712743	31713018	E004,E005,E091	3
chr17	31713227	31713271	E097	1
chr17	31713746	31713826	E022	1
chr17	31713930	31713986	E022	1
chr17	31714190	31714240	E022	1
chr17	31714325	31714755	E008,E021,E022,E080,E086,E093,E119	7
chr17	31714857	31714907	E021	1
chr17	31715162	31715319	E081,E086,E121,E127	4
chr17	31715686	31715746	E003	1
chr17	31715837	31715932	E082	1
chr17	31716136	31717093	E004,E005,E006,E008,E021,E022,E028,E056,E059,E080,E081,E082,E086,E091,E098,E109,E114,E120,E121,E125,E126,E128	22
chr17	31717324	31718167	E003,E004,E005,E006,E007,E021,E022,E055,E056,E059,E080,E086,E088,E091,E097,E098,E114,E120,E121,E126	20
chr17	31718467	31718507	E086	1
chr17	31719527	31719703	E004	1
chr17	31719822	31720075	E004	1
chr17	31720639	31720726	E022	1
chr17	31723891	31723941	E021	1
chr17	31723979	31724117	E006,E119	2
chr17	31727057	31727126	E007	1
chr17	31727236	31727296	E004	1
chr17	31727346	31727443	E123,E127	2
chr17	31727510	31727550	E086	1
chr17	31727939	31728246	E081,E082,E121	3
chr17	31728391	31728540	E021,E022	2
chr17	31730388	31730509	E080,E081	2
chr17	31730595	31730701	E086,E125	2
chr17	31731000	31732137	E017,E050,E081,E088,E127	5
chr17	31732822	31732872	E082	1
chr17	31732883	31732943	E006	1
chr17	31732952	31733214	E003,E008,E021,E022,E084	5
chr17	31733473	31733523	E022	1
chr17	31733660	31733735	E081,E082,E088	3
chr17	31733902	31734079	E017,E082,E088,E097	4
chr17	31734486	31734536	E022	1
chr17	31734911	31734961	E022	1
chr17	31735395	31735445	E022	1
chr17	31735469	31735519	E088	1
chr17	31736705	31736783	E022,E086	2
chr17	31737661	31737711	E051	1
chr17	31737856	31737980	E081,E082	2
chr17	31738132	31738563	E081,E082,E088	3
chr17	31738784	31738890	E021,E022,E034	3
chr17	31739073	31739123	E022	1
chr17	31739383	31739433	E017	1
chr17	31739558	31739608	E021	1
chr17	31739749	31739844	E080	1
chr17	31740024	31740096	E022	1
chr17	31741002	31741052	E084	1
chr17	31741201	31741311	E084	1
chr17	31741408	31741491	E098	1
chr17	31741809	31741859	E083	1
chr17	31742002	31742052	E121	1
chr17	31742926	31742984	E086	1
chr17	31743200	31743254	E100	1
chr17	31743282	31743464	E050,E051	2
chr17	31743689	31743761	E124	1
chr17	31744099	31744287	E083,E086,E090,E091	4
chr17	31744302	31744368	E083,E086	2
chr17	31744438	31744490	E083	1
chr17	31744560	31744749	E005,E021,E034,E085,E086,E114	6
chr17	31744775	31745385	E082,E084,E085,E086,E088,E092	6
chr17	31745807	31745847	E086	1
chr17	31745925	31745965	E086	1
chr17	31747111	31747161	E093	1
chr17	31747168	31747385	E081,E082,E088	3
chr17	31747862	31747902	E086	1
chr17	31747971	31748021	E114	1
chr17	31749052	31749374	E050,E083,E086,E088,E124	5
chr17	31749890	31749934	E080	1
chr17	31750064	31750176	E029,E125	2
chr17	31751110	31751668	E006,E022,E080,E081,E082,E086,E114,E120,E121	9
chr17	31752581	31752714	E086,E124	2
chr17	31752766	31752830	E086	1
chr17	31753903	31753953	E007	1
chr17	31754077	31754188	E119	1
chr17	31754353	31754436	E086	1
chr17	31755056	31755106	E114	1
chr17	31755775	31755899	E028	1
chr17	31756911	31756961	E091	1
chr17	31758014	31758064	E050	1
chr17	31760379	31760429	E050	1
chr17	31761704	31761841	E004,E033	2
chr17	31761969	31762029	E004	1
chr17	31762039	31762099	E006	1
chr17	31762797	31763835	E004,E005,E006,E021,E022,E028,E055,E056,E084,E120,E121,E125,E126,E128	14
chr17	31765083	31765123	E086	1
chr17	31765143	31765674	E004,E006,E021,E028,E029,E051,E059,E080,E088,E114,E119,E120,E124,E126	14
chr17	31765692	31765759	E006	1
chr17	31765767	31765841	E021,E022	2
chr17	31766207	31766320	E006	1
chr17	31766540	31766754	E006,E022,E124	3
chr17	31766757	31766863	E006	1
chr17	31767169	31767219	E021	1
chr17	31767589	31767639	E114	1
chr17	31770235	31770285	E022	1
chr17	31771375	31771484	E120,E121	2
chr17	31771540	31771590	E022	1
chr17	31771592	31771702	E057	1
chr17	31771862	31772041	E006,E017,E057	3
chr17	31772561	31772611	E051	1
chr17	31773139	31773210	E080	1
chr17	31773612	31773662	E084	1
chr17	31774036	31774404	E006,E080,E085	3
chr17	31774468	31774564	E006,E080	2
chr17	31775581	31775631	E022	1
chr17	31776133	31776183	E021	1
chr17	31776209	31776258	E080	1
chr17	31776263	31776313	E089	1
chr17	31776340	31776424	E004,E017	2
chr17	31776835	31776885	E007	1
chr17	31777198	31777248	E022	1
chr17	31778302	31778654	E004,E005,E006,E017,E057	5
chr17	31778722	31778772	E121	1
chr17	31778817	31778877	E005	1
chr17	31778938	31778998	E006	1
chr17	31779096	31779146	E021	1
chr17	31779407	31779457	E007	1
chr17	31779499	31780271	E003,E004,E005,E006,E007,E008,E021,E022,E059,E081,E086,E116	12
chr17	31780414	31780544	E008,E022	2
chr17	31782394	31782464	E017	1
chr17	31782946	31782996	E021	1
chr17	31783734	31783784	E021	1
chr17	31785229	31785307	E124	1
chr17	31785325	31785375	E114	1
chr17	31785588	31785701	E086,E119	2
chr17	31785998	31786970	E003,E004,E005,E006,E008,E021,E022,E088,E097,E116,E120,E121	12
chr17	31786993	31787043	E088	1
chr17	31787490	31787733	E006,E034,E119,E120	4
chr17	31787838	31787977	E081,E082	2
chr17	31788019	31788600	E005,E006,E081,E083,E088,E091,E120,E121	8
chr17	31788614	31788664	E007	1
chr17	31789272	31789370	E021	1
chr17	31790226	31790276	E046	1
chr17	31790638	31791451	E004,E005,E006,E007,E017,E022,E028,E056,E057,E083,E088,E091,E114,E120,E121,E126,E127	17
chr17	31791735	31792341	E004,E005,E006,E007,E008,E021,E057,E080,E083,E085,E086,E088,E089,E091,E092,E097,E120,E121	18
chr17	31792837	31792905	E007,E021	2
chr17	31795015	31795074	E121	1
chr17	31795232	31795286	E098	1
chr17	31795833	31795899	E088	1
chr17	31795935	31796018	E093	1
chr17	31796279	31796342	E007,E086	2
chr17	31796439	31797509	E004,E005,E006,E017,E022,E028,E055,E056,E057,E059,E080,E083,E084,E085,E086,E088,E089,E090,E091,E092,E094,E097,E098,E100,E109,E114,E119,E120,E121,E122,E125,E126,E127,E128	34
chr17	31797594	31797839	E006,E089,E094,E121,E127	5
chr17	31797848	31797908	E005	1
chr17	31798593	31798643	E121	1
chr17	31798971	31799021	E093	1
chr17	31799562	31799672	E004	1
chr17	31800106	31800384	E081,E082	2
chr17	31800423	31800617	E022,E081,E082,E127	4
chr17	31801009	31801183	E006,E086,E120,E126	4
chr17	31801810	31802344	E093,E123	2
chr17	31802625	31803119	E004,E022,E080,E086,E114,E123	6
chr17	31803608	31803889	E080	1
chr17	31804719	31804759	E034	1
chr17	31804873	31804923	E082	1
chr17	31805146	31805200	E127	1
chr17	31805509	31805667	E080	1
chr17	31806778	31806906	E022	1
chr17	31807419	31807469	E114	1
chr17	31807842	31807893	E109	1
chr17	31807969	31808019	E021	1
chr17	31808041	31808091	E007	1
chr17	31808758	31808905	E123	1
chr17	31809056	31809120	E022,E086	2
chr17	31809713	31810045	E081,E082,E121	3
chr17	31810180	31810230	E022	1
chr17	31810247	31810413	E022,E124,E126	3
chr17	31810451	31810532	E118	1
chr17	31810951	31811001	E021	1
chr17	31811496	31811566	E097	1
chr17	31811732	31811782	E021	1
chr17	31813085	31813144	E114	1
chr17	31813451	31813514	E022,E091	2
chr17	31813517	31813914	E006,E046,E088,E093,E120,E121	6
chr17	31813936	31814007	E093	1
chr17	31814499	31814574	E006	1
chr17	31814627	31814802	E021,E120,E121	3
chr17	31814830	31814947	E006,E121	2
chr17	31815002	31815052	E121	1
chr17	31816558	31816614	E007,E100	2
chr17	31816711	31816898	E080,E120,E121	3
chr17	31817281	31817331	E114	1
chr17	31818040	31818100	E007	1
chr17	31818316	31818428	E022	1
chr17	31818642	31818847	E088,E092	2
chr17	31818918	31819223	E006,E086,E088,E091,E092	5
chr17	31819264	31819405	E006,E022,E128	3
chr17	31819537	31819597	E029	1
chr17	31819665	31821008	E006,E022,E080,E083,E085,E086,E088,E090,E097,E098,E109,E116,E120,E121,E127	15
chr17	31821045	31821691	E004,E005,E006,E046,E056,E080,E114,E116,E120,E121	10
chr17	31821941	31822006	E006	1
chr17	31822522	31822624	E007,E022,E098	3
chr17	31822631	31822695	E124	1
chr17	31823088	31823163	E017	1
chr17	31823192	31823343	E006	1
chr17	31824211	31824261	E114	1
chr17	31824306	31824402	E124	1
chr17	31824456	31824698	E004,E080,E081,E082,E086	5
chr17	31825014	31825610	E006,E021,E088,E091,E094,E100,E120,E126	8
chr17	31825763	31825813	E082	1
chr17	31825856	31825938	E006,E034	2
chr17	31825986	31826054	E086	1
chr17	31826101	31826471	E006,E088,E093,E094	4
chr17	31826544	31826653	E022,E085,E088,E109	4
chr17	31826726	31826777	E109	1
chr17	31827130	31827656	E006,E021,E080,E081,E082,E083,E084,E086,E088,E089,E090,E093,E116,E121,E126,E127	16
chr17	31827741	31827851	E083	1
chr17	31827856	31827923	E088	1
chr17	31828145	31828217	E080,E124	2
chr17	31828230	31828274	E080	1
chr17	31828358	31828489	E003,E021,E022,E114	4
chr17	31828672	31828726	E033	1
chr17	31828835	31828885	E114	1
chr17	31829777	31829827	E046	1
chr17	31830078	31830142	E127	1
chr17	31830170	31830220	E007	1
chr17	31830939	31831140	E083,E086,E088,E091	4
chr17	31831346	31831416	E118	1
chr17	31831681	31831731	E022	1
chr17	31831767	31831825	E080	1
chr17	31831854	31831986	E004,E006	2
chr17	31832333	31832383	E109	1
chr17	31832523	31832577	E127	1
chr17	31832810	31832948	E006	1
chr17	31833308	31833374	E017,E080	2
chr17	31833438	31833583	E006	1
chr17	31833659	31834508	E004,E006,E017,E021,E022,E050,E051,E056,E080,E082,E083,E086,E088,E090,E092,E094,E109,E120,E121,E123	20
chr17	31835021	31835081	E006	1
chr17	31835269	31835597	E006,E123	2
chr17	31835951	31835991	E086	1
chr17	31835995	31836230	E005,E080,E092	3
chr17	31836380	31836707	E006,E081,E082,E084,E088,E092,E120,E121	8
chr17	31837094	31837227	E084,E085	2
chr17	31837350	31837448	E124	1
chr17	31837809	31837877	E022	1
chr17	31838747	31838994	E005,E046,E120,E121	4
chr17	31840748	31840900	E007,E116,E125	3
chr17	31841017	31841083	E022	1
chr17	31841193	31841314	E120,E121	2
chr17	31841424	31841474	E017	1
chr17	31841600	31841678	E098,E120	2
chr17	31841706	31841756	E084	1
chr17	31841868	31841952	E086,E093,E114	3
chr17	31842436	31842501	E086	1
chr17	31842682	31842763	E022,E086	2
chr17	31843031	31843405	E006,E080,E086,E088,E089,E090,E126	7
chr17	31843558	31843623	E005	1
chr17	31843786	31843999	E005,E080,E083,E086,E088,E089,E092,E122	8
chr17	31844888	31845066	E022,E124	2
chr17	31846331	31846381	E021	1
chr17	31846493	31846547	E081	1
chr17	31846557	31846632	E022,E086	2
chr17	31846689	31847007	E007,E084,E085,E086,E097,E116,E120,E121,E123	9
chr17	31847060	31847259	E084,E085	2
chr17	31847275	31848047	E003,E004,E006,E007,E008,E017,E021,E022,E028,E032,E033,E034,E050,E051,E059,E080,E081,E082,E083,E084,E085,E086,E088,E089,E090,E091,E092,E093,E097,E109,E114,E116,E120,E121,E122,E124,E127	37
chr17	31848086	31848305	E003,E084,E085,E091	4
chr17	31848487	31848591	E008,E021,E085	3
chr17	31848695	31849171	E003,E004,E006,E007,E008,E021,E022,E080,E082,E085,E086,E088,E089,E091,E092,E109,E114,E121	18
chr17	31849307	31849357	E022	1
chr17	31849562	31850029	E003,E004,E006,E007,E008,E021,E022,E086,E114,E118	10
chr17	31850463	31851164	E004,E005,E006,E022,E056,E057,E059,E081,E083,E084,E086,E088,E089,E090,E091,E092,E093,E094,E098,E100,E116,E120,E121,E124,E125,E126,E127	27
chr17	31851366	31851420	E100	1
chr17	31851566	31851617	E022	1
chr17	31851627	31851677	E114	1
chr17	31851783	31851833	E022	1
chr17	31851868	31851941	E114	1
chr17	31851953	31852024	E125	1
chr17	31852034	31852084	E084	1
chr17	31852104	31852787	E021,E022,E032,E084,E085,E091,E125	7
chr17	31852847	31852887	E086	1
chr17	31852906	31852982	E128	1
chr17	31853034	31853084	E050	1
chr17	31853221	31853261	E086	1
chr17	31853273	31853326	E022	1
chr17	31854036	31854124	E093	1
chr17	31854493	31854543	E022	1
chr17	31854785	31854835	E022	1
chr17	31855642	31855836	E021,E082	2
chr17	31855932	31856195	E089,E090,E100	3
chr17	31856426	31856484	E090	1
chr17	31856909	31857202	E022,E084,E089,E090	4
chr17	31857439	31857563	E008,E021	2
chr17	31858425	31858475	E082	1
chr17	31858512	31858610	E081,E082	2
chr17	31859028	31859159	E022	1
chr17	31859175	31859229	E127	1
chr17	31859281	31859331	E114	1
chr17	31859660	31859761	E082	1
chr17	31860531	31860575	E097	1
chr17	31860913	31860987	E022	1
chr17	31861227	31861349	E082	1
chr17	31861451	31861736	E003,E021,E022,E034,E082,E097	6
chr17	31861883	31861996	E022,E125	2
chr17	31862616	31862686	E081	1
chr17	31863325	31863365	E086	1
chr17	31863441	31863491	E021	1
chr17	31864636	31864694	E022	1
chr17	31865232	31865292	E003	1
chr17	31865535	31865585	E051	1
chr17	31866055	31866518	E003,E021,E081,E082	4
chr17	31866555	31866837	E081,E082,E124	3
chr17	31866839	31866944	E081,E082,E091	3
chr17	31867769	31867883	E114	1
chr17	31868565	31868629	E124	1
chr17	31868766	31868823	E080	1
chr17	31869015	31869114	E022,E116	2
chr17	31870340	31870390	E022	1
chr17	31870453	31870546	E089,E090	2
chr17	31870598	31870638	E086	1
chr17	31871883	31872128	E081	1
chr17	31872192	31872503	E081,E082	2
chr17	31872998	31873087	E081,E082	2
chr17	31873676	31873730	E114	1
chr17	31873932	31874047	E091,E100	2
chr17	31875139	31875244	E081	1
chr17	31876547	31876661	E021	1
chr17	31877411	31877566	E081,E089,E090	3
chr17	31878003	31878053	E022	1
chr17	31878819	31878883	E022	1
chr17	31878896	31878946	E007	1
chr17	31879071	31879137	E022	1
chr17	31879180	31879259	E021	1
chr17	31879295	31879379	E007,E022	2
chr17	31879514	31879614	E033,E086,E098	3
chr17	31879797	31879896	E017	1
chr17	31880589	31880648	E091	1
chr17	31881253	31881293	E086	1
chr17	31881643	31881693	E114	1
chr17	31882659	31882856	E004	1
chr17	31883027	31883252	E050,E084,E093,E116	4
chr17	31883669	31883729	E005	1
chr17	31883893	31883943	E114	1
chr17	31886026	31886114	E100	1
chr17	31886892	31886980	E082	1
chr17	31887017	31887502	E004,E006,E017,E050,E081,E082,E083,E084,E085,E097,E098,E120,E121,E122,E125,E126,E128	17
chr17	31888305	31888359	E127	1
chr17	31888563	31889073	E022,E081,E082	3
chr17	31889076	31889170	E022,E114	2
chr17	31889326	31889377	E007	1
chr17	31889731	31890150	E003,E004,E007,E008,E021,E022,E034,E081,E091,E094,E114,E120,E121	13
chr17	31890333	31890491	E116,E119	2
chr17	31890726	31890804	E082	1
chr17	31891932	31892005	E021	1
chr17	31892612	31892662	E022	1
chr17	31892881	31892943	E033,E100	2
chr17	31893110	31893555	E003,E004,E007,E021,E022,E084,E085,E120,E121	9
chr17	31893581	31893631	E022	1
chr17	31893926	31893990	E124	1
chr17	31894667	31894721	E128	1
chr17	31896101	31896180	E127	1
chr17	31896429	31896479	E114	1
chr17	31899025	31899104	E021	1
chr17	31899149	31899278	E088,E090	2
chr17	31899377	31899427	E088	1
chr17	31899663	31900039	E003,E004,E006,E007,E008,E021,E022,E028,E059,E080,E089,E090,E091,E120,E121,E126	16
chr17	31900067	31900127	E125	1
chr17	31900737	31900777	E086	1
chr17	31900882	31900942	E004	1
chr17	31900957	31901182	E021,E022,E114	3
chr17	31901528	31901578	E091	1
chr17	31902020	31902513	E003,E005,E017,E022,E091,E120	6
chr17	31902546	31902596	E022	1
chr17	31902872	31903014	E021,E082	2
chr17	31903156	31903206	E021	1
chr17	31903382	31903432	E021	1
chr17	31904170	31904364	E007,E046,E086	3
chr17	31904735	31904789	E120	1
chr17	31905032	31905102	E033	1
chr17	31905261	31905389	E120	1
chr17	31905628	31905682	E127	1
chr17	31906358	31906457	E119	1
chr17	31906939	31907033	E086,E114	2
chr17	31908245	31908331	E046,E086,E124	3
chr17	31908419	31908469	E022	1
chr17	31908769	31909142	E003,E008,E021,E022	4
chr17	31909177	31909227	E021	1
chr17	31909412	31909794	E003,E021,E022	3
chr17	31909830	31910142	E021,E022	2
chr17	31910375	31910984	E021,E028,E057,E059,E082,E084,E091,E092	8
chr17	31911201	31911310	E007,E092,E114	3
chr17	31912096	31912146	E121	1
chr17	31912183	31912342	E080	1
chr17	31913221	31913310	E021	1
chr17	31914609	31914663	E127	1
chr17	31916187	31916322	E094,E109	2
chr17	31917330	31917413	E021,E022	2
chr17	31917963	31918039	E093	1
chr17	31918434	31918686	E005,E081,E089,E120,E121	5
chr17	31919083	31919197	E082,E089,E098	3
chr17	31919449	31919499	E007	1
chr17	31919586	31919728	E082	1
chr17	31919769	31919885	E090,E100	2
chr17	31919968	31920140	E022,E082,E090,E127	4
chr17	31920210	31920308	E082	1
chr17	31921142	31921327	E033,E059,E089,E114,E121	5
chr17	31921380	31921449	E086	1
chr17	31922119	31922173	E128	1
chr17	31922307	31922476	E022,E028,E089	3
chr17	31922680	31922734	E098	1
chr17	31922889	31923369	E007,E022,E081,E082,E083,E086,E088,E089,E090,E092,E097,E098,E120,E121	14
chr17	31923545	31923632	E021,E022,E091	3
chr17	31923798	31924441	E007,E081,E082,E089,E090,E100,E120,E121	8
chr17	31924724	31924799	E022	1
chr17	31925406	31925456	E050	1
chr17	31925672	31925722	E093	1
chr17	31925896	31925949	E021	1
chr17	31925994	31926044	E017	1
chr17	31926419	31926475	E046	1
chr17	31926621	31926702	E021	1
chr17	31927603	31927653	E046	1
chr17	31928451	31928515	E124	1
chr17	31928542	31928610	E021	1
chr17	31928647	31928697	E021	1
chr17	31928732	31928794	E022	1
chr17	31928870	31928920	E022	1
chr17	31929008	31929075	E050,E085	2
chr17	31929148	31929198	E085	1
chr17	31929808	31929862	E022	1
chr17	31929959	31930009	E021	1
chr17	31930051	31931588	E003,E004,E005,E006,E007,E008,E017,E021,E022,E032,E033,E050,E051,E059,E080,E081,E082,E084,E085,E086,E088,E091,E092,E093,E094,E109,E114,E116	28
chr17	31931882	31932033	E082,E084	2
chr17	31932065	31932374	E081,E082,E122	3
chr17	31932644	31932731	E082	1
chr17	31933158	31933272	E082	1
chr17	31933360	31933438	E022,E086	2
chr17	31934250	31934304	E098	1
chr17	31934785	31934901	E028	1
chr17	31935031	31935081	E022	1
chr17	31936196	31936605	E022,E051,E082	3
chr17	31936933	31937154	E081,E082	2
chr17	31937962	31938218	E004,E034	2
chr17	31938325	31938413	E084,E127	2
chr17	31938767	31938849	E004	1
chr17	31939697	31939807	E021	1
chr17	31940415	31940482	E022	1
chr17	31942995	31943219	E081,E089,E090	3
chr17	31943437	31943551	E122,E127	2
chr17	31943615	31943665	E114	1
chr17	31946034	31946088	E081	1
chr17	31946508	31946627	E021,E082	2
chr17	31946721	31946852	E082	1
chr17	31947392	31947456	E082	1
chr17	31947482	31947713	E081,E082	2
chr17	31947960	31948123	E004,E008,E022	3
chr17	31949202	31949376	E081,E082	2
chr17	31949398	31949479	E081	1
chr17	31949801	31949874	E082,E093	2
chr17	31950686	31951467	E081,E082	2
chr17	31952307	31952361	E128	1
chr17	31954318	31954368	E082	1
chr17	31954471	31954943	E034,E080	2
chr17	31955087	31955193	E081,E090	2
chr17	31955364	31955444	E080,E083	2
chr17	31955905	31955949	E080	1
chr17	31955967	31956338	E021,E022,E081,E082,E089,E090,E092,E120	8
chr17	31956926	31957035	E022	1
chr17	31957191	31957245	E127	1
chr17	31957283	31957377	E003	1
chr17	31957493	31957543	E022	1
chr17	31958131	31958197	E022	1
chr17	31958281	31958335	E081	1
chr17	31958528	31958578	E114	1
chr17	31958983	31959033	E021	1
chr17	31960126	31960187	E093	1
chr17	31960600	31960814	E091	1
chr17	31960844	31960894	E021	1
chr17	31961082	31961183	E017	1
chr17	31961986	31962046	E082	1
chr17	31962464	31962514	E050	1
chr17	31962550	31962601	E021,E022	2
chr17	31962994	31963071	E124	1
chr17	31963737	31963797	E005	1
chr17	31963958	31964008	E022	1
chr17	31964175	31964266	E124	1
chr17	31964347	31964397	E089	1
chr17	31964687	31964811	E021,E093	2
chr17	31966150	31966257	E021,E022	2
chr17	31966296	31967184	E003,E007,E008,E021,E022,E050,E051,E059,E082,E088,E089,E124	12
chr17	31967284	31967364	E008	1
chr17	31967477	31968078	E003,E007,E008,E021,E022,E086,E088,E089	8
chr17	31968251	31968301	E083	1
chr17	31968351	31968401	E021	1
chr17	31968471	31968521	E050	1
chr17	31969096	31969424	E003,E004,E005,E008,E017,E021,E022,E050,E051,E085,E086,E118,E123	13
chr17	31969902	31969971	E082,E086	2
chr17	31970089	31970193	E081,E082	2
chr17	31970252	31970306	E081	1
chr17	31970332	31970382	E082	1
chr17	31972357	31972519	E059	1
chr17	31973389	31973439	E090	1
chr17	31973729	31973797	E086	1
chr17	31974714	31974911	E080	1
chr17	31974919	31975901	E003,E004,E006,E007,E008,E021,E022,E050,E051,E056,E057,E059,E080,E081,E082,E084,E085,E086,E088,E089,E090,E091,E092,E093,E098,E100,E109,E114,E120,E121,E123,E125,E126,E127	34
chr17	31976052	31976116	E124	1
chr17	31977400	31977584	E059,E081,E082,E116	4
chr17	31978549	31979281	E003,E004,E007,E008,E017,E021,E022,E028,E050,E057,E059,E081,E082,E090,E091,E092,E093,E114,E121,E123,E126	21
chr17	31979298	31979391	E081,E120	2
chr17	31979407	31979539	E059,E119	2
chr17	31979542	31980378	E021,E081,E082,E089,E090,E127	6
chr17	31980517	31980714	E004,E007,E082,E083,E088,E094,E122	7
chr17	31980870	31980920	E090	1
chr17	31981197	31981818	E059	1
chr17	31982293	31982362	E017,E088	2
chr17	31982433	31982593	E046,E059,E114,E120	4
chr17	31983086	31983207	E059	1
chr17	31983993	31984113	E059	1
chr17	31984255	31984673	E003,E007,E022,E059,E081	5
chr17	31984819	31985091	E081,E082,E086	3
chr17	31985111	31985235	E057,E091	2
chr17	31985565	31985744	E003,E021,E114	3
chr17	31986426	31986480	E127	1
chr17	31987180	31987243	E114	1
chr17	31987533	31987615	E098	1
chr17	31987863	31987918	E021	1
chr17	31989184	31989234	E022	1
chr17	31989477	31989536	E050,E080,E081,E086	4
chr17	31989983	31990163	E003,E021,E022,E057,E086,E091,E125,E127	8
chr17	31990202	31990276	E021	1
chr17	31990531	31990611	E081	1
chr17	31990648	31990833	E081	1
chr17	31990851	31991768	E005,E021,E050,E081,E082,E088,E091,E116	8
chr17	31991797	31991957	E081,E082	2
chr17	31992127	31992191	E086	1
chr17	31992417	31992467	E114	1
chr17	31992642	31992694	E034	1
chr17	31992827	31992896	E022	1
chr17	31993018	31993068	E022	1
chr17	31993472	31993531	E127	1
chr17	31993533	31993583	E021	1
chr17	31994026	31994678	E021,E032,E033,E034,E050,E057,E083,E084,E086,E089,E093,E097,E109,E116,E127	15
chr17	31994758	31995214	E050,E051,E057,E080,E083,E085,E086,E088,E089,E090,E091,E097,E098,E116,E121,E123,E127	17
chr17	31995378	31995463	E086,E120	2
chr17	31995628	31995682	E127	1
chr17	31995697	31995747	E022	1
chr17	31995820	31995921	E084,E086,E116	3
chr17	31996367	31996441	E082	1
chr17	31996544	31996613	E127	1
chr17	31996999	31997049	E093	1
chr17	31997070	31997178	E114	1
chr17	31998031	31998087	E021	1
chr17	31998361	31998477	E021	1
chr17	31998581	31998925	E084,E085,E109	3
chr17	31999154	31999214	E125	1
chr17	31999836	31999893	E034	1
chr17	32001268	32001318	E082	1
chr17	32001502	32002203	E003,E004,E005,E006,E007,E008,E017,E021,E022,E028,E029,E032,E033,E034,E046,E050,E051,E055,E056,E057,E059,E080,E081,E082,E083,E084,E085,E086,E088,E089,E090,E091,E092,E093,E094,E097,E098,E100,E109,E114,E116,E117,E118,E119,E120,E121,E122,E123,E124,E125,E126,E127,E128	53
chr17	32002460	32002510	E051	1
chr17	32003338	32003388	E093	1
chr17	32004296	32004346	E046	1
chr17	32005881	32005947	E005	1
chr17	32006424	32006464	E034	1
chr17	32006667	32006826	E005,E022,E098,E125	4
chr17	32007527	32007804	E021,E022,E083,E088,E089,E090	6
chr17	32008130	32008247	E003,E090	2
chr17	32008383	32008492	E021	1
chr17	32009580	32009707	E089,E090	2
chr17	32009727	32010001	E083,E089,E090	3
chr17	32010068	32010118	E093	1
chr17	32010835	32010923	E021,E022,E082	3
chr17	32010988	32011112	E124	1
chr17	32011590	32011644	E098	1
chr17	32011720	32011772	E021	1
chr17	32012275	32012325	E093	1
chr17	32012503	32012573	E021	1
chr17	32012737	32012787	E022	1
chr17	32013104	32013154	E051	1
chr17	32013251	32013495	E003,E004,E006,E007,E008,E021,E022,E029,E033,E034,E046,E080,E093,E109,E114,E116,E122,E123	18
chr17	32014290	32014366	E021	1
chr17	32014975	32015138	E007,E080	2
chr17	32015872	32016112	E081,E082,E089,E090,E093,E121	6
chr17	32016126	32016187	E090	1
chr17	32016836	32016985	E021,E022,E123	3
chr17	32017346	32017434	E093	1
chr17	32018212	32018285	E122	1
chr17	32019558	32019608	E032	1
chr17	32019701	32019783	E127	1
chr17	32020423	32020473	E022	1
chr17	32020716	32020766	E093	1
chr17	32021091	32021151	E005	1
chr17	32021197	32021281	E082	1
chr17	32021621	32021715	E127	1
chr17	32022548	32022834	E081,E082,E086	3
chr17	32022991	32023558	E081,E082,E091	3
chr17	32023641	32023752	E081	1
chr17	32024092	32024217	E021	1
chr17	32025361	32025799	E081,E127	2
chr17	32026236	32026304	E086,E114,E124	3
chr17	32026910	32026960	E093	1
chr17	32028560	32028648	E022	1
chr17	32028765	32028833	E114	1
chr17	32030374	32030439	E021	1
chr17	32031146	32031260	E125	1
chr17	32031911	32032255	E081,E082	2
chr17	32032627	32032707	E116	1
chr17	32032719	32032891	E081	1
chr17	32033054	32033104	E032	1
chr17	32033133	32033187	E081	1
chr17	32033796	32034092	E051,E081,E082	3
chr17	32035070	32035124	E081	1
chr17	32035167	32035477	E081,E082	2
chr17	32035800	32035868	E082	1
chr17	32036567	32036621	E127	1
chr17	32038891	32038973	E007	1
chr17	32039182	32039472	E003,E021,E022,E080,E114,E116	6
chr17	32040485	32040535	E017	1
chr17	32040839	32040891	E093	1
chr17	32041306	32041363	E127	1
chr17	32041486	32041710	E059	1
chr17	32042846	32042910	E124	1
chr17	32043317	32043411	E021	1
chr17	32043464	32043701	E021,E082,E091	3
chr17	32043885	32044306	E081,E082,E124	3
chr17	32044386	32044447	E082	1
chr17	32044512	32044552	E086	1
chr17	32045464	32045523	E017	1
chr17	32046314	32046393	E017	1
chr17	32046431	32046481	E021	1
chr17	32046618	32046682	E124	1
chr17	32047020	32047070	E021	1
chr17	32047406	32047581	E081,E082	2
chr17	32047731	32047785	E098	1
chr17	32048446	32048496	E022	1
chr17	32049181	32049293	E116	1
chr17	32049963	32050034	E090	1
chr17	32050669	32050791	E022,E033	2
chr17	32050878	32051161	E081,E082,E088,E089,E120,E126	6
chr17	32051427	32051563	E022,E086,E124	3
chr17	32051995	32052242	E003,E021,E081,E082	4
chr17	32052462	32052544	E021	1
chr17	32052779	32053157	E003,E004,E006,E007,E008,E017,E021,E022,E029,E032,E046,E050,E051,E057,E059,E080,E081,E082,E083,E085,E086,E088,E089,E090,E091,E092,E093,E094,E097,E098,E109,E114,E116,E120,E121,E122,E123,E124,E125,E127	40
chr17	32053347	32053397	E093	1
chr17	32053574	32053644	E022,E114	2
chr17	32054621	32054671	E017	1
chr17	32054887	32054937	E022	1
chr17	32055215	32055265	E007	1
chr17	32055428	32055478	E007	1
chr17	32055735	32055824	E124	1
chr17	32056337	32056457	E022	1
chr17	32056465	32056540	E127	1
chr17	32057010	32057064	E127	1
chr17	32057278	32057429	E003,E004,E021,E022	4
chr17	32057668	32057737	E007,E021	2
chr17	32059196	32059567	E003,E004,E007,E008,E021,E022,E050,E059,E080,E082,E083,E086,E088,E089,E090,E091,E092,E093,E121,E122,E126,E127	22
chr17	32060808	32060888	E008	1
chr17	32060980	32061036	E081	1
chr17	32062655	32062721	E022	1
chr17	32063914	32063964	E088	1
chr17	32064313	32064363	E050	1
chr17	32065392	32065442	E032	1
chr17	32065845	32065926	E127	1
chr17	32067381	32067477	E081	1
chr17	32067736	32067786	E022	1
chr17	32068216	32068345	E050	1
chr17	32069277	32069327	E022	1
chr17	32069440	32069532	E022	1
chr17	32070361	32070455	E114	1
chr17	32070759	32070811	E022	1
chr17	32071433	32071483	E007	1
chr17	32071591	32071631	E086	1
chr17	32072165	32072351	E022,E084,E086,E116,E118,E123	6
chr17	32072550	32072667	E050	1
chr17	32074067	32074117	E046	1
chr17	32075232	32075297	E086	1
chr17	32075618	32075699	E021,E022	2
chr17	32075992	32076042	E051	1
chr17	32076113	32076217	E003,E008	2
chr17	32076347	32076397	E082	1
chr17	32076765	32076817	E007	1
chr17	32077462	32079172	E003,E004,E006,E007,E008,E017,E021,E022,E028,E029,E032,E033,E034,E046,E050,E051,E055,E056,E057,E059,E080,E081,E082,E083,E084,E085,E086,E088,E089,E090,E091,E092,E093,E094,E097,E098,E100,E109,E114,E116,E117,E118,E119,E120,E121,E122,E123,E124,E125,E126,E127,E128	52
chr17	32079425	32079465	E034	1
chr17	32079669	32079891	E004,E021,E114,E116	4
chr17	32080551	32080813	E022,E029,E046,E050,E051,E093,E114,E116,E120,E123,E124	11
chr17	32081263	32081471	E004,E022,E081	3
chr17	32082205	32082328	E022	1
chr17	32082721	32082809	E124	1
chr17	32083017	32083132	E116	1
chr17	32083541	32083662	E091,E127	2
chr17	32083921	32083971	E017	1
chr17	32084299	32084349	E022	1
chr17	32086900	32086954	E098	1
chr17	32087874	32087928	E127	1
chr17	32089066	32089177	E004,E022	2
chr17	32089575	32089638	E091	1
chr17	32090752	32090953	E007,E017,E114	3
chr17	32091746	32091796	E022	1
chr17	32092516	32092580	E124	1
chr17	32093390	32093506	E004,E082,E084,E100,E120	5
chr17	32093710	32094322	E021,E022,E080,E081,E082,E086,E088,E092,E097	9
chr17	32094351	32094417	E086	1
chr17	32095484	32095553	E081	1
chr17	32095651	32095745	E022	1
chr17	32096030	32096462	E022,E081,E082,E125	4
chr17	32096565	32096664	E021	1
chr17	32097560	32097737	E081	1
chr17	32097766	32097925	E006,E080,E088	3
chr17	32098496	32098550	E127	1
chr17	32098560	32098619	E081	1
chr17	32099072	32099127	E022	1
chr17	32099384	32099434	E091	1
chr17	32099900	32100011	E082,E090	2
chr17	32100088	32100138	E089	1
chr17	32100333	32100408	E081	1
chr17	32100427	32100507	E082	1
chr17	32100700	32100761	E022,E091	2
chr17	32100893	32100957	E124	1
chr17	32101399	32101476	E021	1
chr17	32101650	32101704	E127	1
chr17	32101965	32102039	E086	1
chr17	32102120	32102271	E017,E114	2
chr17	32102605	32102665	E122	1
chr17	32102679	32102729	E050	1
chr17	32102811	32102861	E093	1
chr17	32103347	32103681	E081,E082	2
chr17	32103997	32104037	E086	1
chr17	32104054	32104167	E080,E081,E082	3
chr17	32104222	32104441	E080,E081,E082	3
chr17	32104503	32104563	E021,E080	2
chr17	32104855	32105029	E029,E046,E123,E124	4
chr17	32105701	32105751	E093	1
chr17	32105805	32105855	E021	1
chr17	32105956	32106636	E003,E004,E005,E006,E007,E008,E017,E021,E022,E028,E029,E032,E033,E034,E046,E050,E051,E055,E056,E057,E059,E080,E081,E082,E083,E084,E085,E086,E088,E089,E090,E091,E092,E093,E094,E097,E098,E100,E109,E114,E116,E117,E118,E119,E120,E121,E122,E123,E124,E125,E126,E127,E128	53
chr17	32106701	32106781	E032,E034,E082	3
chr17	32106867	32106983	E093	1
chr17	32107241	32107291	E021	1
chr17	32107309	32107359	E050	1
chr17	32107393	32107559	E003,E007	2
chr17	32107643	32107702	E022,E114	2
chr17	32107936	32107976	E086	1
chr17	32108099	32108211	E022	1
chr17	32108246	32108286	E086	1
chr17	32108441	32108491	E022	1
chr17	32108624	32108714	E100	1
chr17	32108717	32108769	E021	1
chr17	32108953	32109131	E021,E123	2
chr17	32109353	32109403	E021	1
chr17	32110221	32110271	E022	1
chr17	32111838	32111888	E017	1
chr17	32111946	32112016	E118	1
chr17	32112308	32112709	E021,E022,E091	3
chr17	32112876	32112956	E116	1
chr17	32112983	32113033	E022	1
chr17	32113674	32113794	E059,E091	2
chr17	32115676	32115726	E032	1
chr17	32116368	32116470	E032,E123	2
chr17	32116806	32117012	E123	1
chr17	32118095	32118275	E086,E093,E098,E127	4
chr17	32118968	32119063	E124	1
chr17	32119094	32119144	E022	1
chr17	32119649	32119746	E022,E032	2
chr17	32120478	32120591	E003,E007	2
chr17	32120727	32120832	E022,E091	2
chr17	32120873	32120948	E091	1
chr17	32121104	32121722	E003,E005,E021,E022,E091	5
chr17	32122256	32122310	E100	1
chr17	32122943	32123102	E094,E098	2
chr17	32123630	32123680	E114	1
chr17	32124200	32124250	E088	1
chr17	32124316	32124506	E046,E081,E082,E092	4
chr17	32124809	32124863	E081	1
chr17	32124909	32125213	E021,E022,E081	3
chr17	32125290	32125721	E021,E081,E082,E091	4
chr17	32126851	32126901	E114	1
chr17	32128533	32128587	E127	1
chr17	32128724	32128776	E050	1
chr17	32128884	32128945	E050	1
chr17	32129603	32129968	E046,E088,E089,E091,E114,E127	6
chr17	32130004	32130104	E082,E088	2
chr17	32130124	32130174	E051	1
chr17	32130323	32130412	E081	1
chr17	32130656	32130758	E050,E051	2
chr17	32130908	32131113	E081,E082	2
chr17	32131163	32131268	E084,E124	2
chr17	32131322	32131376	E098	1
chr17	32131522	32131748	E029,E050,E051,E114,E124	5
chr17	32132098	32132162	E124	1
chr17	32132471	32132526	E007	1
chr17	32133256	32133390	E081,E082	2
chr17	32133391	32134288	E003,E008,E021,E050,E081,E082,E128	7
chr17	32134594	32134648	E127	1
chr17	32134719	32134896	E081,E082	2
chr17	32135058	32135271	E081	1
chr17	32135526	32135627	E017,E127	2
chr17	32135996	32136060	E017	1
chr17	32136147	32136338	E080,E121	2
chr17	32136369	32136742	E005,E082,E098,E120,E127	5
chr17	32136775	32136829	E120	1
chr17	32136849	32137213	E022,E098	2
chr17	32138083	32139640	E005,E007,E008,E021,E022,E059,E080,E081,E088,E094,E098,E120,E121,E126,E127	15
chr17	32140731	32140881	E004	1
chr17	32141426	32141476	E114	1
chr17	32141531	32141611	E123	1
chr17	32141652	32141702	E021	1
chr17	32141734	32141784	E082	1
chr17	32142366	32142416	E022	1
chr17	32143041	32143375	E017,E081,E082	3
chr17	32143398	32143459	E082	1
chr17	32143511	32143575	E082	1
chr17	32143708	32143879	E081,E082,E114	3
chr17	32143964	32144029	E081	1
chr17	32144119	32144169	E082	1
chr17	32144207	32144636	E003,E021,E022,E081,E082	5
chr17	32144782	32144856	E082	1
chr17	32144906	32144968	E082	1
chr17	32146483	32146537	E098	1
chr17	32147639	32147716	E098	1
chr17	32149098	32149166	E120	1
chr17	32149191	32149241	E021	1
chr17	32150695	32150793	E124	1
chr17	32150933	32150983	E114	1
chr17	32151577	32151671	E127	1
chr17	32152431	32152502	E022	1
chr17	32153003	32153053	E082	1
chr17	32154165	32154224	E097	1
chr17	32156485	32156576	E123	1
chr17	32158824	32158884	E125	1
chr17	32159260	32159369	E007	1
chr17	32159418	32159566	E003,E007,E022,E046,E080,E120,E121	7
chr17	32160401	32160451	E021	1
chr17	32160616	32160701	E029,E119	2
chr17	32160909	32160949	E034	1
chr17	32161352	32161580	E090,E120,E121	3
chr17	32162127	32162286	E022,E086	2
chr17	32164255	32164305	E082	1
chr17	32164445	32164607	E051,E082	2
chr17	32165339	32165625	E114,E120,E121	3
chr17	32165693	32165733	E086	1
chr17	32166815	32166869	E033	1
chr17	32167163	32167331	E120	1
chr17	32167418	32167515	E123	1
chr17	32167549	32167735	E093,E119	2
chr17	32168316	32168380	E124	1
chr17	32169833	32170058	E081	1
chr17	32170574	32171018	E081,E082	2
chr17	32171093	32171157	E124	1
chr17	32171583	32171643	E005	1
chr17	32172897	32172977	E123	1
chr17	32174250	32174300	E114	1
chr17	32174403	32174453	E022	1
chr17	32174657	32174747	E120,E121	2
chr17	32174753	32174835	E007,E022	2
chr17	32175138	32175200	E082	1
chr17	32175701	32175755	E127	1
chr17	32175781	32175845	E124	1
chr17	32176209	32176284	E114	1
chr17	32176549	32176642	E093	1
chr17	32177446	32177558	E081	1
chr17	32178352	32178402	E046	1
chr17	32179594	32179797	E123	1
chr17	32179972	32180107	E021,E109,E123	3
chr17	32180645	32180695	E022	1
chr17	32181684	32181959	E120,E121,E125,E128	4
chr17	32182143	32182193	E022	1
chr17	32183507	32183598	E032,E114	2
chr17	32183618	32183678	E122	1
chr17	32184244	32184298	E098	1
chr17	32185091	32185141	E021	1
chr17	32185160	32185430	E003,E004,E008,E021,E022,E114	6
chr17	32185574	32185634	E005	1
chr17	32185670	32185720	E022	1
chr17	32185784	32186022	E022,E123	2
chr17	32186490	32186636	E081,E082	2
chr17	32186928	32187138	E022,E081	2
chr17	32187555	32187743	E021,E081,E082	3
chr17	32188744	32188846	E127	1
chr17	32188896	32188984	E003,E021	2
chr17	32189088	32189147	E127	1
chr17	32189915	32190154	E123,E125	2
chr17	32190449	32190774	E123	1
chr17	32191699	32192345	E021,E080,E081,E082,E085,E092	6
chr17	32192774	32192844	E118	1
chr17	32193484	32193550	E098	1
chr17	32193694	32193765	E124	1
chr17	32193848	32193928	E123	1
chr17	32194635	32194715	E123	1
chr17	32195029	32195120	E127	1
chr17	32195283	32195417	E123	1
chr17	32195916	32196418	E123	1
chr17	32197021	32197109	E123	1
chr17	32197430	32197625	E123	1
chr17	32197873	32198073	E090,E123	2
chr17	32198086	32198194	E022,E124	2
chr17	32198211	32199570	E004,E005,E007,E022,E028,E050,E051,E057,E080,E081,E084,E085,E089,E091,E094,E114,E117,E119,E120,E121,E123,E125,E126,E127,E128	25
chr17	32199638	32199698	E005	1
chr17	32199722	32199961	E005,E021,E093,E123	4
chr17	32200025	32200609	E004,E005,E050,E051,E120,E121,E123,E125,E128	9
chr17	32200685	32201051	E123	1
chr17	32201161	32201263	E123	1
chr17	32201442	32202516	E003,E004,E021,E022,E029,E050,E051,E080,E083,E088,E089,E090,E092,E123,E124	15
chr17	32202615	32202704	E123	1
chr17	32202850	32203317	E123	1
chr17	32203598	32203788	E123	1
chr17	32203868	32204061	E123	1
chr17	32204517	32204622	E123	1
chr17	32210075	32210136	E017,E021,E022,E034,E046,E051,E081,E089,E097,E098,E100	11
chr17	32210404	32210580	E022,E123	2
chr17	32211149	32211199	E017	1
chr17	32211521	32211601	E123	1
chr17	32212766	32212846	E119	1
chr17	32212874	32212966	E127	1
chr17	32213442	32213506	E083	1
chr17	32213554	32213634	E123	1
chr17	32214531	32214620	E022	1
chr17	32215179	32215834	E004,E050,E091,E094,E100,E120,E121,E123,E125,E126,E127,E128	12
chr17	32215865	32216728	E050,E051,E082,E123	4
chr17	32216767	32217070	E093,E123	2
chr17	32217315	32217365	E021	1
chr17	32217408	32217488	E123	1
chr17	32217596	32217676	E123	1
chr17	32217741	32217791	E022	1
chr17	32217987	32218056	E007	1
chr17	32218245	32218331	E022,E124	2
chr17	32219470	32219528	E090	1
chr17	32219658	32219708	E046	1
chr17	32219740	32220021	E081,E082,E086,E090,E123	5
chr17	32220095	32220417	E021,E081,E086	3
chr17	32220743	32221008	E050,E123	2
chr17	32221198	32221296	E021,E029,E086	3
chr17	32222620	32222849	E021,E081,E082,E109	4
chr17	32223130	32223731	E003,E008,E021,E022,E081,E082	6
chr17	32224246	32224296	E050	1
chr17	32224590	32224683	E081	1
chr17	32224759	32225027	E081	1
chr17	32226279	32226356	E022,E086	2
chr17	32226420	32226470	E007	1
chr17	32226528	32226809	E017,E022,E123	3
chr17	32226850	32226981	E123	1
chr17	32227821	32227871	E007	1
chr17	32227945	32228547	E003,E004,E005,E008,E021,E022,E085,E123,E125	9
chr17	32228887	32229011	E123,E127	2
chr17	32229059	32229519	E120,E123	2
chr17	32229634	32229783	E123	1
chr17	32230032	32230090	E086	1
chr17	32230156	32230263	E051,E086	2
chr17	32231261	32232072	E051,E080,E083,E086,E097,E120,E123	7
chr17	32232189	32232936	E004,E005,E021,E050,E051,E080,E082,E089,E123	9
chr17	32233126	32233227	E080,E123	2
chr17	32233459	32233674	E021,E097,E123	3
chr17	32233789	32234020	E114,E123	2
chr17	32234233	32234647	E123	1
chr17	32235308	32235842	E050,E051,E080,E123	4
chr17	32235971	32236376	E120,E121,E123	3
chr17	32236449	32236532	E123	1
chr17	32236955	32237005	E017	1
chr17	32237233	32237295	E021	1
chr17	32237779	32238566	E123	1
chr17	32239310	32239350	E086	1
chr17	32239606	32239656	E007	1
chr17	32241055	32241172	E123	1
chr17	32241259	32241555	E093,E123	2
chr17	32241567	32241678	E022,E093	2
chr17	32241811	32241892	E116	1
chr17	32242024	32242074	E051	1
chr17	32242366	32242416	E083	1
chr17	32243102	32243142	E086	1
chr17	32248113	32248153	E034	1
chr17	32248824	32248884	E004	1
chr17	32249062	32249134	E098	1
chr17	32249767	32249848	E046	1
chr17	32250088	32250253	E081,E082,E121,E123	4
chr17	32250509	32250559	E021	1
chr17	32250772	32251017	E123	1
chr17	32251120	32251220	E114	1
chr17	32251227	32251464	E123	1
chr17	32251699	32251937	E033,E081,E082,E120,E123	5
chr17	32252044	32252104	E033	1
chr17	32252206	32252334	E005,E021,E123	3
chr17	32252852	32253005	E123	1
chr17	32253535	32253655	E022,E123	2
chr17	32253762	32253993	E004,E050,E123	3
chr17	32254329	32255287	E003,E004,E007,E017,E021,E022,E046,E050,E051,E056,E057,E081,E082,E083,E086,E088,E092,E094,E098,E114,E116,E117,E120,E121,E123,E125,E126,E127,E128	29
chr17	32255525	32255579	E080,E100	2
chr17	32255622	32255662	E086	1
chr17	32255710	32255951	E004,E021,E022,E046,E123	5
chr17	32255973	32257038	E003,E004,E007,E008,E021,E022,E082,E086,E123	9
chr17	32257166	32257216	E021	1
chr17	32257266	32257346	E123	1
chr17	32257564	32257640	E004	1
chr17	32257680	32257775	E021	1
chr17	32257782	32257895	E021,E083,E123	3
chr17	32258037	32258955	E004,E021,E022,E033,E083,E084,E086,E088,E123	9
chr17	32258993	32259182	E022,E083	2
chr17	32259198	32259294	E007	1
chr17	32259886	32259938	E097	1
chr17	32259997	32260077	E123	1
chr17	32260139	32260218	E124	1
chr17	32260467	32260540	E021,E086	2
chr17	32260713	32260932	E050,E086,E123	3
chr17	32260939	32260979	E086	1
chr17	32261082	32261122	E086	1
chr17	32261161	32261241	E123	1
chr17	32261537	32261998	E123	1
chr17	32262030	32262080	E021	1
chr17	32262092	32262211	E123	1
chr17	32263451	32263531	E123	1
chr17	32263833	32263938	E017	1
chr17	32264890	32265125	E004,E021,E022,E090	4
chr17	32265562	32265612	E083	1
chr17	32265636	32265696	E004	1
chr17	32266611	32266661	E093	1
chr17	32266678	32266856	E021,E083,E114,E121	4
chr17	32266937	32266991	E127	1
chr17	32267076	32267227	E083,E094	2
chr17	32267285	32267378	E100	1
chr17	32267386	32267526	E004,E022	2
chr17	32267592	32268316	E004,E083,E089,E120,E121,E123,E125,E128	8
chr17	32268809	32269041	E007,E083,E086,E098	4
chr17	32269200	32269262	E022,E086	2
chr17	32269270	32269976	E004,E007,E050,E051,E080,E083,E098,E109,E114,E123,E125,E128	12
chr17	32270172	32270255	E086	1
chr17	32270586	32270694	E083	1
chr17	32270778	32270828	E097,E114	2
chr17	32270919	32270988	E121	1
chr17	32271008	32271114	E097,E120,E125	3
chr17	32271388	32271487	E083	1
chr17	32271575	32271870	E080,E083	2
chr17	32271918	32272224	E005,E022,E083,E120,E124	5
chr17	32272317	32272367	E083	1
chr17	32272542	32272651	E050,E082,E090	3
chr17	32272698	32272951	E080,E083,E098,E123,E125,E128	6
chr17	32273087	32273217	E008,E022	2
chr17	32273272	32273536	E003,E008,E021,E022	4
chr17	32273543	32273668	E083,E125	2
chr17	32274218	32274283	E021	1
chr17	32274697	32274750	E007	1
chr17	32274992	32275262	E123	1
chr17	32275728	32275824	E123,E127	2
chr17	32275859	32275975	E123	1
chr17	32276194	32276489	E003,E004,E007,E008,E021,E022,E051,E080,E083,E086,E088,E091,E114,E121,E123,E128	16
chr17	32277129	32277169	E086	1
chr17	32277185	32277280	E080,E090	2
chr17	32277963	32278027	E114	1
chr17	32280269	32280327	E127	1
chr17	32280697	32280893	E050,E051	2
chr17	32281057	32281126	E007	1
chr17	32281174	32281260	E086	1
chr17	32281402	32281552	E091,E116,E124	3
chr17	32282459	32282826	E021,E022,E081,E089,E120,E121	6
chr17	32283180	32283244	E088	1
chr17	32283498	32283548	E091	1
chr17	32283782	32283889	E083	1
chr17	32284304	32284354	E021	1
chr17	32286744	32286861	E033	1
chr17	32286884	32286938	E128	1
chr17	32287682	32287751	E033	1
chr17	32287797	32287847	E022	1
chr17	32287894	32288057	E083,E093,E124	3
chr17	32288271	32288321	E083	1
chr17	32288480	32288542	E007	1
chr17	32289118	32289168	E050	1
chr17	32289920	32290635	E021,E029,E032,E033,E046,E050,E051,E083,E084,E086,E089,E091,E093,E098,E100,E116,E124	17
chr17	32291076	32291974	E003,E004,E008,E021,E022,E029,E032,E033,E034,E046,E050,E051,E083,E084,E085,E088,E091,E092,E093,E094,E098,E109,E114,E116,E118,E123,E124	27
chr17	32292025	32292075	E021	1
chr17	32292698	32292774	E081	1
chr17	32292797	32293187	E022,E050,E080,E081,E082,E083,E088,E089,E090,E093,E114	11
chr17	32293189	32293253	E022,E098	2
chr17	32293545	32294269	E017,E050,E051,E083	4
chr17	32294280	32294384	E022,E050	2
chr17	32294478	32294580	E083,E098	2
chr17	32294705	32294755	E093	1
chr17	32294761	32294811	E083	1
chr17	32294812	32294862	E050	1
chr17	32294868	32296217	E003,E004,E008,E021,E022,E029,E033,E034,E046,E050,E051,E081,E082,E083,E084,E086,E092,E093,E094,E098,E109,E114,E116,E120,E121,E123,E124,E128	28
chr17	32296296	32296399	E021	1
chr17	32296422	32296544	E050,E051	2
chr17	32296583	32296647	E124	1
chr17	32296701	32296761	E005	1
chr17	32296863	32296913	E021	1
chr17	32296947	32297074	E050	1
chr17	32297120	32297213	E022,E050	2
chr17	32297355	32297720	E003,E050,E051,E089,E121,E124	6
chr17	32297860	32297996	E050	1
chr17	32298044	32298210	E003,E021,E033,E127	4
chr17	32298271	32298351	E022	1
chr17	32298366	32298420	E127	1
chr17	32298440	32298557	E004,E082	2
chr17	32298991	32299071	E004	1
chr17	32299180	32299252	E086,E114	2
chr17	32299588	32299721	E004,E082	2
chr17	32299722	32299801	E081	1
chr17	32299813	32300105	E004,E021,E083,E089,E090,E092,E093,E100,E116,E127	10
chr17	32300143	32300357	E082,E083,E089,E124	4
chr17	32300379	32300987	E004,E021,E022,E083,E084,E085,E092,E094,E109	9
chr17	32301074	32301150	E083	1
chr17	32301173	32301311	E022,E034,E083	3
chr17	32303338	32303392	E046	1
chr17	32303462	32303569	E083	1
chr17	32303636	32304441	E004,E005,E007,E022,E080,E081,E082,E083,E086,E088,E089,E090,E092,E098,E120,E121	16
chr17	32304567	32304694	E083	1
chr17	32304744	32305329	E005,E017,E021,E022,E033,E050,E082,E083,E089,E090,E093,E100,E120,E121,E124,E126,E127	17
chr17	32305354	32305531	E021,E022,E083,E121	4
chr17	32305648	32305724	E120	1
chr17	32305734	32305842	E083,E121	2
chr17	32305932	32306250	E005,E021,E050,E083,E089,E093,E120,E121,E124	9
chr17	32306672	32306810	E004,E121	2
chr17	32306855	32307138	E083,E086,E120,E121,E124	5
chr17	32307220	32307673	E029,E033,E046,E051,E083,E114,E116,E120,E121,E124	10
chr17	32308824	32309517	E029,E046,E050,E051,E080,E081,E082,E083,E084,E086,E092,E098,E114,E120,E124,E125	16
chr17	32309605	32309665	E003	1
chr17	32309731	32310368	E081,E082,E083,E098,E127	5
chr17	32310397	32311923	E022,E081,E082,E083,E092,E094,E098,E114,E127	9
chr17	32311961	32312119	E083	1
chr17	32312172	32312233	E083	1
chr17	32312343	32312562	E083	1
chr17	32312620	32312816	E021,E083	2
chr17	32312930	32312980	E022	1
chr17	32313276	32313371	E082,E083,E109	3
chr17	32313704	32313909	E083,E121	2
chr17	32314371	32314475	E083	1
chr17	32315655	32315737	E083	1
chr17	32316172	32316222	E083	1
chr17	32316364	32317107	E004,E034,E050,E089,E090,E092,E094,E109,E120,E121	10
chr17	32317649	32317709	E051	1
chr17	32318195	32318625	E004,E029,E050,E051,E123,E124	6
chr17	32319473	32319533	E003	1
chr17	32319635	32319710	E098,E127	2
chr17	32320026	32320114	E022	1
chr17	32320283	32320369	E051,E080,E121,E126	4
chr17	32321199	32321287	E093	1
chr17	32321716	32321799	E007,E021	2
chr17	32322065	32322115	E021	1
chr17	32322266	32322405	E124	1
chr17	32323535	32323609	E094	1
chr17	32324400	32324450	E022	1
chr17	32328576	32328626	E046	1
chr17	32329204	32329328	E004,E116	2
chr17	32329498	32329548	E017	1
chr17	32330122	32330204	E127	1
chr17	32330531	32330581	E022	1
chr17	32330961	32331111	E005,E032	2
chr17	32331297	32331432	E005,E033	2
chr17	32331464	32331548	E124	1
chr17	32332853	32332933	E116	1
chr17	32333306	32333360	E081	1
chr17	32334007	32334051	E097	1
chr17	32334237	32334453	E081,E093	2
chr17	32334480	32334622	E022,E033	2
chr17	32334764	32334814	E022	1
chr17	32334844	32334894	E021	1
chr17	32335495	32335545	E082	1
chr17	32335546	32335596	E089	1
chr17	32336975	32337311	E003,E004,E005,E021,E022	5
chr17	32337394	32337528	E004,E046	2
chr17	32338014	32338114	E005,E017	2
chr17	32338864	32338914	E022	1
chr17	32339047	32339100	E114	1
chr17	32339527	32339639	E008,E022	2
chr17	32339781	32340160	E003,E004,E007,E008,E021,E022,E080,E081	8
chr17	32340184	32340387	E003,E021,E022	3
chr17	32340508	32340568	E005	1
chr17	32340682	32340732	E021	1
chr17	32341562	32341720	E021,E022	2
chr17	32342317	32342640	E004,E005,E021,E022,E083,E120,E121	7
chr17	32344722	32344817	E032	1
chr17	32347439	32347489	E022	1
chr17	32347494	32347558	E093	1
chr17	32347728	32347848	E004,E022,E121	3
chr17	32349539	32349593	E098	1
chr17	32349864	32349918	E098	1
chr17	32350009	32350059	E022	1
chr17	32350520	32350570	E046	1
chr17	32350595	32350639	E080	1
chr17	32350656	32350724	E021	1
chr17	32351233	32351288	E007	1
chr17	32351449	32351783	E003,E021,E081,E082,E089	5
chr17	32351847	32352233	E003,E004,E007,E050,E051,E080,E081,E083,E098,E123	10
chr17	32352322	32352522	E022,E034,E050,E051,E083,E094,E098,E123	8
chr17	32353015	32353109	E021	1
chr17	32353309	32353410	E081,E082	2
chr17	32353698	32353738	E086	1
chr17	32354567	32354623	E032	1
chr17	32355903	32356002	E114	1
chr17	32356990	32357040	E022	1
chr17	32357587	32357637	E021	1
chr17	32357783	32357907	E003,E004,E008,E021,E022	5
chr17	32364816	32364868	E022	1
chr17	32365658	32365708	E082	1
chr17	32365751	32365812	E082,E088	2
chr17	32365886	32366083	E081,E082,E088,E123	4
chr17	32366128	32366190	E081	1
chr17	32366340	32366409	E081,E082,E088	3
chr17	32366479	32366675	E004,E081,E088,E089	4
chr17	32366813	32366863	E083	1
chr17	32367122	32367172	E021	1
chr17	32367430	32367547	E017,E032,E033,E034,E046,E050,E051,E055,E080,E081,E082,E083,E086,E088,E089,E090,E092,E097,E098,E100,E109,E118,E124,E126	24
chr17	32367552	32367796	E003,E004,E021,E022,E097	5
chr17	32368258	32368308	E021	1
chr17	32371159	32371213	E081	1
chr17	32371776	32371826	E017	1
chr17	32372074	32372134	E005	1
chr17	32372248	32372288	E086	1
chr17	32372453	32372503	E032	1
chr17	32376361	32376411	E022	1
chr17	32376834	32376874	E086	1
chr17	32376937	32376987	E114	1
chr17	32377473	32377527	E098	1
chr17	32378014	32378402	E007,E081,E082,E098,E100,E125	6
chr17	32378514	32378575	E114	1
chr17	32378825	32379525	E081,E082,E127	3
chr17	32381558	32381658	E005	1
chr17	32381677	32381731	E022	1
chr17	32382644	32383027	E081,E082	2
chr17	32383290	32383340	E091	1
chr17	32383488	32383558	E006	1
chr17	32386241	32386295	E081	1
chr17	32386610	32386664	E098	1
chr17	32392352	32392402	E022	1
chr17	32393198	32393275	E034	1
chr17	32393333	32393373	E086	1
chr17	32393549	32393609	E005	1
chr17	32394018	32394119	E088,E091,E092,E114	4
chr17	32394200	32394295	E088	1
chr17	32395460	32395500	E086	1
chr17	32395596	32396041	E005,E059,E081,E082,E088,E119	6
chr17	32396493	32396543	E093	1
chr17	32396794	32396844	E050	1
chr17	32397238	32397298	E125	1
chr17	32397740	32397780	E086	1
chr17	32397824	32397874	E022	1
chr17	32398992	32399363	E007,E022,E081,E082,E083,E086,E100,E120,E121	9
chr17	32400836	32400889	E109	1
chr17	32402253	32402307	E022	1
chr17	32402580	32402630	E022	1
chr17	32403718	32404714	E008,E021,E080,E081,E082,E098	6
chr17	32404721	32404992	E008,E021,E022,E080	4
chr17	32405122	32405270	E003,E022	2
chr17	32405278	32405610	E003,E004,E021,E022	4
chr17	32405761	32405811	E021	1
chr17	32406434	32406514	E119	1
chr17	32406779	32406896	E046,E127	2
chr17	32407064	32407124	E125	1
chr17	32407297	32407371	E050,E093	2
chr17	32407422	32407482	E005	1
chr17	32407998	32408058	E006	1
chr17	32408353	32408755	E003,E004,E005,E007,E008,E021,E022,E050,E051,E059,E083,E084,E086,E088,E093,E094,E109,E114,E116,E121	20
chr17	32409019	32409116	E004	1
chr17	32409493	32409694	E050,E051,E123	3
chr17	32409738	32409798	E125	1
chr17	32409864	32410032	E005	1
chr17	32415348	32415398	E021	1
chr17	32416231	32416297	E022,E050,E051,E088	4
chr17	32416707	32416757	E017	1
chr17	32416991	32417041	E114	1
chr17	32419474	32419528	E033	1
chr17	32420819	32420881	E127	1
chr17	32421461	32421515	E127	1
chr17	32421856	32421906	E021	1
chr17	32422173	32422223	E082	1
chr17	32422309	32422427	E081,E082,E089	3
chr17	32422464	32422536	E082	1
chr17	32423164	32423252	E017,E022	2
chr17	32424281	32424335	E098	1
chr17	32425199	32425308	E022,E082	2
chr17	32425336	32425386	E114	1
chr17	32425812	32426110	E005,E022,E034,E057,E091,E117,E126	7
chr17	32426871	32427119	E003,E004,E005,E021,E022	5
chr17	32427235	32427445	E081,E082	2
chr17	32427548	32427598	E082	1
chr17	32427615	32427721	E017,E081	2
chr17	32428342	32428525	E022,E124	2
chr17	32429982	32430032	E082	1
chr17	32430234	32430284	E022	1
chr17	32430909	32431111	E081,E082	2
chr17	32431810	32431854	E097	1
chr17	32432285	32432347	E097	1
chr17	32434154	32434244	E118	1
chr17	32437323	32437777	E003,E004,E007,E008,E021,E022,E080,E081,E082,E086,E088,E089,E090,E092,E098,E121	16
chr17	32438813	32438853	E086	1
chr17	32439122	32439198	E098	1
chr17	32439883	32439933	E046	1
chr17	32440260	32440398	E004	1
chr17	32441294	32441473	E089,E090,E100	3
chr17	32441742	32441807	E017	1
chr17	32442179	32442229	E051	1
chr17	32442306	32442366	E125	1
chr17	32443350	32443411	E050	1
chr17	32443481	32443545	E004	1
chr17	32444547	32444597	E021	1
chr17	32444759	32445143	E004,E007,E021,E114	4
chr17	32445675	32445725	E032	1
chr17	32445747	32445948	E022,E080,E086,E114,E123	5
chr17	32445999	32446049	E093	1
chr17	32446284	32446338	E127	1
chr17	32446442	32446555	E004	1
chr17	32447073	32447143	E021	1
chr17	32447149	32447189	E086	1
chr17	32448134	32448189	E091	1
chr17	32448662	32448702	E034	1
chr17	32449221	32449261	E034	1
chr17	32449857	32449897	E086	1
chr17	32450358	32450414	E021	1
chr17	32450475	32450687	E004,E029,E033	3
chr17	32451512	32451586	E022	1
chr17	32452545	32452595	E021	1
chr17	32452976	32453083	E007	1
chr17	32453529	32453696	E022,E080,E094	3
chr17	32454168	32454302	E050,E116	2
chr17	32454580	32454672	E021	1
chr17	32454860	32454923	E083,E089	2
chr17	32455193	32455233	E034	1
chr17	32455767	32455875	E021	1
chr17	32456899	32457043	E022,E046	2
chr17	32457525	32457565	E086	1
chr17	32457615	32457868	E007,E081,E082,E092,E098	5
chr17	32457944	32457998	E098	1
chr17	32458152	32458214	E007,E083	2
chr17	32458321	32458757	E083,E089,E097	3
chr17	32458878	32459067	E021,E083	2
chr17	32460396	32460639	E003,E029,E081,E082,E083	5
chr17	32461185	32461239	E128	1
chr17	32461335	32461385	E114	1
chr17	32461458	32461508	E091	1
chr17	32461520	32461584	E083,E124	2
chr17	32461691	32461741	E082	1
chr17	32462219	32462400	E007,E081	2
chr17	32462952	32463596	E003,E004,E005,E008,E021,E022,E091	7
chr17	32463631	32463730	E021	1
chr17	32463894	32464070	E021	1
chr17	32464963	32465018	E021	1
chr17	32465295	32465335	E086	1
chr17	32465427	32465467	E086	1
chr17	32465562	32465688	E003	1
chr17	32465750	32465891	E059,E124	2
chr17	32465911	32465961	E046	1
chr17	32466243	32466293	E093	1
chr17	32467049	32467283	E003,E007,E021,E022,E081,E082,E093	7
chr17	32467355	32467440	E021,E082	2
chr17	32467488	32467585	E017	1
chr17	32468251	32468305	E007,E082	2
chr17	32468937	32468994	E022	1
chr17	32469045	32469126	E086	1
chr17	32470633	32470693	E007	1
chr17	32470695	32470745	E022	1
chr17	32471443	32471540	E022	1
chr17	32471715	32472148	E004,E021,E034	3
chr17	32472607	32472699	E116	1
chr17	32472835	32472899	E124	1
chr17	32473045	32473095	E022	1
chr17	32473446	32473980	E003,E004,E005,E007,E008,E021,E022,E029,E032,E033,E034,E046,E050,E051,E057,E080,E082,E083,E085,E086,E088,E091,E092,E093,E094,E098,E109,E114,E116,E118,E121,E123,E124,E127	34
chr17	32475207	32475247	E086	1
chr17	32475936	32475986	E114	1
chr17	32478147	32478629	E003,E004,E005,E021,E022,E056,E083,E088,E125,E128	10
chr17	32479603	32479657	E081	1
chr17	32480120	32480174	E081	1
chr17	32480461	32480511	E022	1
chr17	32480565	32480615	E093	1
chr17	32480834	32480884	E017	1
chr17	32481022	32481698	E004,E007,E008,E021,E022,E046,E051,E080,E081,E082,E086,E090,E092,E093,E121	15
chr17	32481702	32481776	E090,E093	2
chr17	32481780	32482732	E003,E004,E008,E021,E022,E032,E050,E051,E080,E081,E082,E086,E088,E089,E090,E092,E093,E098,E119	19
chr17	32482786	32482939	E021,E050,E082	3
chr17	32482942	32483075	E007,E008,E022,E050	4
chr17	32483350	32485428	E003,E004,E005,E007,E008,E021,E022,E050,E051,E080,E081,E082,E083,E086,E088,E089,E090,E092,E093,E098,E109,E118	22
chr17	32485455	32485593	E008	1
chr17	32485633	32485719	E021,E046	2
chr17	32485764	32485859	E022,E051,E127	3
chr17	32486261	32486351	E021,E086	2
chr17	32486585	32486675	E124	1
chr17	32486877	32487143	E022,E124,E127	3
chr17	32487439	32487499	E055	1
chr17	32488069	32488119	E082	1
chr17	32488498	32488589	E022	1
chr17	32488748	32489150	E004,E022,E050,E051,E086,E088,E124	7
chr17	32489202	32489252	E050	1
chr17	32489502	32489598	E125,E127	2
chr17	32490236	32490548	E017,E084,E094	3
chr17	32490552	32491016	E003,E004,E005,E007,E008,E017,E021,E022,E029,E050,E051,E055,E056,E059,E080,E081,E082,E083,E086,E088,E089,E090,E092,E093,E094,E097,E098,E100,E109,E114,E121,E123,E124,E125,E126,E128	36
chr17	32491561	32491642	E124	1
chr17	32491753	32491833	E059	1
chr17	32492571	32492669	E021	1
chr17	32493111	32493151	E086	1
chr17	32493406	32493729	E022,E081,E082,E083,E126	5
chr17	32493882	32493942	E005	1
chr17	32494149	32494201	E082,E083	2
chr17	32494220	32494841	E008,E017,E022,E050,E056,E081,E082,E083,E086,E088,E089,E090,E092,E094,E098,E120,E125	17
chr17	32494898	32495009	E081,E083	2
chr17	32495153	32495224	E083	1
chr17	32495265	32495315	E083	1
chr17	32495606	32495656	E082	1
chr17	32495862	32495942	E007,E086	2
chr17	32496031	32496090	E017	1
chr17	32496185	32496303	E017,E083	2
chr17	32496500	32496550	E088	1
chr17	32496615	32496915	E081,E086,E088,E122	4
chr17	32497619	32497676	E093	1
chr17	32498151	32498236	E021,E091	2
chr17	32498266	32498972	E003,E004,E005,E006,E007,E008,E017,E021,E022,E028,E029,E032,E033,E034,E046,E050,E051,E055,E056,E057,E059,E080,E082,E083,E085,E086,E088,E089,E090,E091,E092,E093,E094,E097,E098,E100,E109,E114,E116,E117,E119,E120,E121,E122,E123,E124,E125,E126,E127,E128	50
chr17	32499087	32499158	E093	1
chr17	32499162	32499349	E059,E093,E124	3
chr17	32499512	32499930	E029,E056,E059,E124,E126	5
chr17	32500015	32500162	E032,E093	2
chr17	32500220	32500637	E017,E029,E046,E050,E055,E056,E057,E059,E088,E092,E098,E124,E126,E128	14
chr17	32500674	32500726	E088	1
chr17	32501093	32501349	E022,E081,E091,E093,E114	5
chr17	32501360	32501414	E081	1
chr17	32501558	32501804	E081,E082,E097	3
chr17	32502660	32502720	E021	1
chr17	32502769	32502901	E017,E086,E093	3
chr17	32502983	32503040	E046	1
chr17	32503622	32503696	E022,E056	2
chr17	32503780	32504032	E029,E086,E093,E124	4
chr17	32504328	32505682	E003,E004,E006,E008,E017,E021,E022,E029,E033,E046,E050,E051,E055,E056,E059,E083,E084,E085,E086,E088,E089,E090,E091,E092,E093,E097,E098,E120,E121,E122,E124,E125,E126,E128	34
chr17	32505797	32505918	E008	1
chr17	32506041	32506554	E003,E008,E021,E022,E082,E086,E091	7
chr17	32506857	32506921	E022	1
chr17	32507585	32507635	E021	1
chr17	32507933	32507983	E007	1
chr17	32508147	32508242	E059	1
chr17	32509025	32509120	E093	1
chr17	32509164	32509892	E021,E055,E059,E080,E081,E082,E088,E093,E124,E126	10
chr17	32510403	32510453	E021	1
chr17	32511690	32511790	E117	1
chr17	32513263	32513325	E004	1
chr17	32515667	32515727	E004,E022	2
chr17	32516529	32516607	E021,E022	2
chr17	32518671	32518768	E017,E124,E127	3
chr17	32518935	32519007	E081,E082	2
chr17	32519480	32519538	E097	1
chr17	32521284	32521328	E097	1
chr17	32522634	32522684	E082	1
chr17	32522977	32523359	E006,E017,E021,E022,E029,E050,E091	7
chr17	32523505	32523562	E093	1
chr17	32524973	32525060	E127	1
chr17	32525197	32525282	E127	1
chr17	32525391	32525521	E007	1
chr17	32525847	32525952	E032,E050	2
chr17	32525954	32526034	E059	1
chr17	32526078	32526337	E021,E057,E091,E125	4
chr17	32526494	32526750	E003,E091,E093	3
chr17	32526782	32527667	E003,E004,E005,E006,E007,E008,E017,E021,E022,E028,E029,E032,E033,E034,E046,E050,E051,E055,E056,E057,E059,E080,E081,E082,E083,E084,E085,E086,E088,E089,E090,E091,E092,E093,E094,E097,E098,E100,E109,E114,E116,E117,E118,E119,E120,E121,E122,E123,E124,E125,E126,E127,E128	53
chr17	32527741	32527863	E029	1
chr17	32528018	32528094	E032,E124	2
chr17	32528101	32528620	E017,E021,E029,E046,E050,E056,E057,E059,E098,E100,E124,E127,E128	13
chr17	32528746	32529089	E057,E059,E116	3
chr17	32529558	32529787	E004,E022,E034,E057,E091,E092,E100,E121,E125	9
chr17	32530029	32530138	E017,E100	2
chr17	32530291	32530711	E029,E056,E089,E093,E098,E100,E126	7
chr17	32530786	32531170	E007,E022,E029,E059	4
chr17	32531179	32531282	E029,E091	2
chr17	32531283	32531484	E091,E098	2
chr17	32531555	32531765	E029,E091	2
chr17	32531843	32531897	E100	1
chr17	32531958	32532231	E021,E086,E091,E124	4
chr17	32532296	32532463	E007,E021	2
chr17	32532604	32532809	E029,E051,E093,E119,E125	5
chr17	32533167	32533464	E003,E029,E083,E088,E089,E090,E092,E093,E097,E100,E124	11
chr17	32533525	32533992	E005,E089,E091,E098,E125,E128	6
chr17	32534561	32535002	E029,E050,E056,E057,E059,E120,E124,E125,E126,E128	10
chr17	32535354	32535578	E029,E124	2
chr17	32535743	32535836	E124	1
chr17	32536109	32536173	E124	1
chr17	32536239	32536289	E090	1
chr17	32543464	32543525	E088	1
chr17	32543676	32543890	E088	1
chr17	32543974	32544059	E088	1
chr17	32544119	32544207	E088	1
chr17	32545311	32545711	E029,E124	2
chr17	32545729	32546182	E029,E046,E056,E100,E124,E126	6
chr17	32546261	32546756	E029,E046,E086,E088,E089,E090,E100,E124,E126	9
chr17	32546765	32546840	E004	1
chr17	32547284	32547334	E088	1
chr17	32547390	32547630	E029,E124	2
chr17	32547646	32547696	E022	1
chr17	32547796	32548784	E021,E022,E029,E033,E046,E050,E056,E059,E090,E091,E098,E100,E114,E124,E125,E126	16
chr17	32549013	32549063	E032	1
chr17	32549131	32549205	E029	1
chr17	32549582	32549636	E098	1
chr17	32549741	32550443	E004,E029,E046,E088,E089,E090,E091,E097,E100,E124,E126	11
chr17	32550455	32550641	E089,E126,E128	3
chr17	32551727	32551777	E089	1
chr17	32551789	32551891	E050,E124	2
chr17	32552874	32553848	E017,E029,E046,E055,E056,E057,E059,E125,E126,E128	10
chr17	32553989	32554069	E059	1
chr17	32554151	32554253	E088,E093	2
chr17	32554766	32555107	E004,E021,E022,E088,E093	5
chr17	32555911	32556098	E017,E029,E081,E100,E124,E128	6
chr17	32556748	32556798	E050	1
chr17	32557576	32557640	E124	1
chr17	32558091	32558344	E059	1
chr17	32558947	32559001	E127	1
chr17	32560559	32563223	E003,E004,E005,E007,E008,E017,E021,E022,E029,E032,E033,E046,E050,E051,E055,E056,E059,E080,E083,E084,E085,E086,E088,E089,E090,E091,E092,E093,E094,E097,E098,E100,E109,E121,E122,E124,E125,E126,E128	39
chr17	32563389	32563927	E007,E022,E029,E046,E050,E051,E059,E090,E093,E098,E100,E109,E124	13
chr17	32563941	32564460	E017,E050,E055,E088,E089,E090,E122,E128	8
chr17	32564520	32564587	E090	1
chr17	32564666	32564744	E089	1
chr17	32564904	32565295	E029,E124	2
chr17	32565521	32566442	E003,E004,E005,E006,E007,E017,E022,E050,E055,E056,E059,E081,E082,E083,E084,E085,E086,E088,E089,E090,E092,E093,E097,E098,E100,E120,E121,E122,E123,E125,E126,E128	32
chr17	32566569	32566693	E022,E125,E128	3
chr17	32566977	32567102	E089,E090	2
chr17	32567311	32567361	E092	1
chr17	32567365	32567438	E091	1
chr17	32567591	32567871	E004,E022,E046,E090,E100,E114	6
chr17	32567924	32568064	E089,E122	2
chr17	32568107	32568703	E003,E017,E022,E029,E050,E051,E055,E056,E059,E081,E082,E083,E084,E086,E088,E089,E090,E091,E092,E093,E097,E098,E100,E109,E120,E121,E122,E124,E125,E126,E128	31
chr17	32568794	32569029	E021,E029,E050,E086,E088,E097,E122,E124	8
chr17	32569154	32570557	E007,E021,E022,E029,E032,E033,E046,E050,E051,E083,E086,E088,E089,E090,E091,E092,E093,E097,E098,E100,E116,E120,E121,E122,E124,E125,E127,E128	28
chr17	32570662	32570787	E057,E082,E088,E089,E090	5
chr17	32570806	32571268	E029,E032,E046,E082,E088,E089,E090,E124,E127	9
chr17	32571655	32571950	E029,E124	2
chr17	32572481	32573012	E029,E088,E090,E097,E124,E125,E128	7
chr17	32573059	32573121	E029	1
chr17	32573175	32574395	E021,E029,E032,E033,E034,E046,E050,E051,E083,E084,E085,E086,E088,E089,E090,E091,E093,E097,E098,E100,E120,E124	22
chr17	32574411	32574625	E029,E046,E097,E124	4
chr17	32574660	32574966	E029,E083,E084,E090,E100,E122,E124	7
chr17	32575037	32575098	E090	1
chr17	32575119	32576991	E006,E007,E017,E022,E029,E033,E046,E051,E055,E056,E057,E059,E080,E081,E083,E084,E085,E086,E088,E089,E090,E091,E092,E093,E097,E098,E100,E109,E114,E118,E120,E121,E122,E124,E125,E126,E127,E128	38
chr17	32577308	32577830	E017,E055,E056,E082,E083,E088,E089,E090,E097,E120,E121,E125,E126,E128	14
chr17	32577865	32577919	E100	1
chr17	32577966	32578202	E004,E021,E029,E089	4
chr17	32578253	32578388	E004,E022,E125	3
chr17	32578403	32578457	E128	1
chr17	32578506	32578582	E100,E124	2
chr17	32578697	32578780	E090	1
chr17	32578788	32578851	E092	1
chr17	32578938	32580490	E003,E004,E005,E006,E007,E017,E021,E022,E029,E046,E050,E051,E055,E056,E057,E059,E080,E081,E082,E083,E084,E085,E086,E088,E089,E090,E091,E092,E093,E094,E097,E098,E100,E114,E116,E120,E121,E122,E123,E124,E125,E126,E127,E128	44
chr17	32580536	32582970	E003,E004,E005,E006,E007,E008,E017,E021,E022,E029,E032,E046,E050,E051,E055,E056,E057,E059,E080,E081,E082,E083,E084,E085,E086,E088,E089,E090,E091,E092,E093,E094,E097,E098,E100,E109,E114,E117,E120,E121,E122,E123,E124,E125,E126,E127,E128	47
chr17	32583028	32583149	E007,E089,E090	3
chr17	32583164	32583260	E127	1
chr17	32583365	32583518	E122,E124,E127	3
chr17	32583740	32583794	E098	1
chr17	32583810	32583884	E128	1
chr17	32584237	32585756	E007,E017,E056,E089,E090,E100,E114,E122,E125,E128	10
chr17	32585921	32586549	E007,E017,E055,E056,E057,E059,E081,E082,E088,E089,E090,E092,E097,E098,E114,E120,E122,E125,E126,E128	20
chr17	32586606	32586696	E122,E125	2
chr17	32587299	32587391	E114	1
chr17	32587606	32587686	E081,E082	2
chr17	32587883	32588360	E081,E082,E090,E091	4
chr17	32588751	32588851	E124	1
chr17	32589071	32589179	E059	1
chr17	32589227	32589281	E081	1
chr17	32591546	32591653	E081,E082	2
chr17	32592757	32593180	E006,E029,E033,E055,E056,E093,E124	7
chr17	32593679	32593741	E021	1
chr17	32596101	32596151	E017	1
chr17	32596819	32596956	E122	1
chr17	32597022	32597379	E006,E017,E029,E050,E055,E056,E057,E059,E100,E120,E122,E124,E125,E126,E128	15
chr17	32597387	32597479	E124	1
chr17	32597518	32597582	E125	1
chr17	32597698	32597752	E100	1
chr17	32599845	32600016	E125,E126,E128	3
chr17	32600075	32600162	E022	1
chr17	32600648	32600698	E022	1
chr17	32600897	32600949	E114	1
chr17	32602098	32602148	E114	1
chr17	32602517	32602618	E089	1
chr17	32602697	32603343	E006,E017,E029,E055,E056,E057,E059,E083,E084,E085,E086,E088,E089,E090,E092,E100,E114,E119,E120,E121,E122,E124,E125,E126,E127,E128	26
chr17	32603739	32603817	E089	1
chr17	32603949	32604190	E083,E088,E089,E090	4
chr17	32604900	32604960	E003	1
chr17	32608409	32608459	E022	1
chr17	32610511	32610643	E090	1
chr17	32610739	32610857	E081,E089,E100	3
chr17	32611928	32612009	E086,E090	2
chr17	32612209	32612269	E086	1
chr17	32612309	32612772	E021,E083,E085,E086,E088,E089,E090,E091,E092,E094,E126,E127	12
chr17	32612789	32612841	E090	1
chr17	32612988	32613121	E046,E124	2
chr17	32613537	32613742	E124	1
chr17	32613954	32614027	E055	1
chr17	32614524	32614574	E046	1
chr17	32614773	32614856	E086	1
chr17	32614933	32615252	E055,E056,E059,E083,E086,E122,E125,E127,E128	9
chr17	32615293	32615424	E089,E125	2
chr17	32616567	32616607	E086	1
chr17	32617531	32617581	E089	1
chr17	32617644	32617908	E088,E089,E090,E094,E121	5
chr17	32617967	32618032	E090	1
chr17	32618219	32618280	E098	1
chr17	32618638	32618731	E127	1
chr17	32618883	32619357	E004,E005,E017,E021,E022,E029,E051,E055,E056,E057,E090,E091,E114,E117,E122,E124,E126,E127,E128	19
chr17	32625517	32625756	E004,E008,E021,E022,E051	5
chr17	32625978	32626028	E007	1
chr17	32626154	32626418	E017,E029,E046,E056,E057,E098,E124,E125,E126,E127,E128	11
chr17	32626547	32626589	E034	1
chr17	32626599	32627567	E003,E005,E006,E017,E021,E022,E029,E046,E055,E056,E057,E083,E086,E089,E090,E091,E092,E119,E120,E121,E122,E124,E125,E126,E127,E128	26
chr17	32627579	32628475	E005,E006,E017,E029,E046,E055,E056,E057,E081,E083,E086,E088,E089,E090,E092,E093,E094,E098,E100,E116,E120,E121,E122,E124,E125,E126,E127,E128	28
chr17	32628597	32628677	E032	1
chr17	32629074	32629464	E005,E017,E029,E055,E056,E126	6
chr17	32629739	32629871	E029,E090,E124	3
chr17	32629893	32629983	E086,E124	2
chr17	32630517	32630567	E046,E097	2
chr17	32630849	32630903	E033	1
chr17	32631068	32631179	E125,E128	2
chr17	32631438	32631492	E100	1
chr17	32631938	32632018	E008	1
chr17	32632105	32632168	E086	1
chr17	32632187	32632315	E033	1
chr17	32632732	32632937	E004,E055,E056,E059,E125,E126,E128	7
chr17	32633272	32633947	E003,E004,E006,E007,E008,E017,E021,E022,E029,E055,E056,E057,E059,E080,E082,E083,E086,E088,E089,E090,E091,E093,E094,E097,E098,E100,E109,E114,E119,E120,E121,E122,E125,E126,E127,E128	36
chr17	32634049	32634637	E006,E017,E029,E046,E050,E051,E055,E056,E057,E086,E089,E090,E091,E093,E094,E097,E098,E100,E116,E120,E121,E124,E126,E127	24
chr17	32634764	32634853	E124	1
chr17	32634858	32634908	E055	1
chr17	32635134	32635391	E029,E046,E089,E124	4
chr17	32635460	32635713	E029,E046,E056,E083,E124,E126	6
chr17	32636691	32636768	E017	1
chr17	32637478	32637528	E055	1
chr17	32638427	32638563	E090,E126	2
chr17	32639130	32639469	E017,E055,E056,E057,E083,E084,E085,E086,E088,E089,E090,E091,E092,E097,E098,E100,E114,E120,E125,E126,E128	21
chr17	32639870	32639934	E126	1
chr17	32640045	32640111	E109	1
chr17	32640225	32640457	E017,E055,E056,E083,E086,E088,E091,E092,E094,E097,E098,E100,E119,E126,E127	15
chr17	32640515	32640630	E091	1
chr17	32640734	32640784	E093	1
chr17	32640852	32640946	E086	1
chr17	32640961	32641029	E126	1
chr17	32641272	32641767	E017,E029,E032,E050,E051,E055,E056,E083,E086,E088,E089,E090,E091,E092,E093,E097,E098,E100,E116,E120,E121,E124,E126	23
chr17	32642095	32642162	E093	1
chr17	32642332	32642469	E051,E056,E097	3
chr17	32642626	32642690	E124	1
chr17	32642814	32642864	E090	1
chr17	32645547	32645832	E003,E004,E008,E021,E022,E029,E050,E059,E091,E093,E114,E116,E117,E124,E127	15
chr17	32645885	32646015	E022,E029,E090,E116	4
chr17	32646071	32646502	E029,E055,E059,E080,E083,E086,E088,E089,E090,E092,E098,E100,E122,E125,E126,E127	16
chr17	32646557	32646611	E100	1
chr17	32646723	32646880	E059,E086	2
chr17	32647580	32647658	E124	1
chr17	32648512	32648581	E007	1
chr17	32648894	32648944	E046	1
chr17	32649042	32649338	E059,E098,E100,E124,E126	5
chr17	32649370	32649434	E124	1
chr17	32649901	32650017	E093,E124	2
chr17	32652362	32652474	E021	1
chr17	32654194	32654890	E007,E017,E051,E055,E056,E057,E083,E084,E086,E088,E089,E090,E091,E092,E097,E098,E100,E126	18
chr17	32654965	32655024	E088	1
chr17	32655198	32655271	E088	1
chr17	32656128	32656535	E088	1
chr17	32657737	32657829	E059,E126	2
chr17	32657881	32657958	E126	1
chr17	32658093	32658143	E021	1
chr17	32658152	32658206	E022,E127	2
chr17	32658215	32658265	E088	1
chr17	32659141	32659229	E003,E114	2
chr17	32660112	32660152	E086	1
chr17	32660217	32660267	E088	1
chr17	32660570	32660667	E059,E081	2
chr17	32660710	32660882	E022,E059,E098	3
chr17	32664650	32665471	E059	1
chr17	32665597	32665714	E059	1
chr17	32666288	32666396	E059	1
chr17	32666500	32666648	E082	1
chr17	32666731	32666785	E081	1
chr17	32669573	32669653	E119	1
chr17	32673605	32673678	E124	1
chr17	32674097	32674320	E006,E029,E089,E090,E091,E100	6
chr17	32676147	32676201	E094	1
chr17	32676355	32676457	E089	1
chr17	32676545	32676599	E127	1
chr17	32676827	32676894	E021	1
chr17	32676903	32677280	E003,E017,E021,E022,E059,E081,E086,E090,E114	9
chr17	32677355	32677490	E127	1
chr17	32677957	32678024	E029	1
chr17	32678065	32678809	E021,E088,E094,E098	4
chr17	32678876	32679914	E086,E088,E092,E097	4
chr17	32680280	32680325	E034	1
chr17	32681571	32681630	E098	1
chr17	32681678	32682050	E017,E055,E056,E088,E089,E090,E098,E109,E120,E125,E128	11
chr17	32682508	32682607	E017,E127	2
chr17	32683402	32683541	E098,E100	2
chr17	32683572	32683622	E050	1
chr17	32684477	32684735	E003,E004,E008,E021,E022,E091,E114	7
chr17	32685031	32685138	E029	1
chr17	32686707	32686804	E124	1
chr17	32686953	32687017	E034	1
chr17	32687055	32687112	E051	1
chr17	32687136	32687349	E029,E032,E050,E051,E055,E093,E124,E128	8
chr17	32687399	32688260	E050,E051,E086,E088,E090,E093,E098,E114,E124	9
chr17	32688279	32689049	E003,E004,E005,E006,E007,E008,E017,E021,E022,E028,E029,E032,E033,E034,E046,E050,E051,E055,E056,E057,E059,E080,E081,E082,E083,E084,E085,E086,E088,E089,E090,E091,E092,E093,E094,E097,E098,E100,E109,E114,E116,E117,E118,E119,E120,E121,E122,E123,E124,E125,E126,E127,E128	53
chr17	32689336	32689395	E007	1
chr17	32689434	32689537	E022,E046,E093	3
chr17	32689540	32689590	E091	1
chr17	32689658	32689746	E125	1
chr17	32689898	32689960	E050	1
chr17	32690119	32690232	E032,E046	2
chr17	32690305	32690625	E029,E034,E051,E089,E093,E098,E114,E116	8
chr17	32690729	32690779	E032	1
chr17	32690861	32690931	E050	1
chr17	32691083	32691133	E022	1
chr17	32691470	32691520	E050	1
chr17	32691602	32691703	E022,E050	2
chr17	32691715	32692339	E032,E050,E055,E080,E093,E119	6
chr17	32692399	32693506	E029,E033,E046,E050,E051,E080,E082,E088,E093,E116,E122,E124	12
chr17	32693580	32693710	E007,E093,E124	3
chr17	32693718	32694104	E007,E021,E022,E029,E051,E091,E093,E100,E122,E124	10
chr17	32694353	32694407	E098	1
chr17	32694445	32694513	E005,E083	2
chr17	32694651	32694711	E029	1
chr17	32694831	32695001	E032,E093	2
chr17	32695031	32695081	E093	1
chr17	32695211	32695453	E017,E022,E088,E091,E093,E124	6
chr17	32695619	32696292	E029,E046,E050,E080,E088,E091,E093,E098,E100,E124	10
chr17	32696330	32696427	E029	1
chr17	32696986	32697057	E046	1
chr17	32697152	32697302	E004,E022,E093	3
chr17	32697399	32699298	E005,E017,E021,E022,E028,E029,E033,E046,E050,E051,E055,E056,E057,E059,E080,E086,E089,E093,E116,E117,E119,E124,E125,E127	24
chr17	32699436	32699540	E051	1
chr17	32699904	32699993	E022	1
chr17	32700611	32700672	E100	1
chr17	32700799	32700853	E128	1
chr17	32701050	32701100	E091	1
chr17	32701645	32701751	E022	1
chr17	32701779	32701830	E114	1
chr17	32701867	32701929	E086	1
chr17	32702255	32702298	E034	1
chr17	32702512	32702697	E124	1
chr17	32702758	32702820	E093	1
chr17	32702921	32703030	E119	1
chr17	32703611	32703651	E034	1
chr17	32703893	32704037	E032,E116,E128	3
chr17	32704101	32704459	E029,E046,E116,E122,E124,E125	6
chr17	32704487	32704542	E032	1
chr17	32705227	32705348	E088	1
chr17	32705399	32706212	E017,E022,E029,E032,E033,E046,E050,E051,E080,E085,E086,E088,E089,E090,E091,E093,E097,E098,E116,E123,E124	21
chr17	32706296	32706346	E017	1
chr17	32706370	32706459	E050	1
chr17	32706980	32707183	E050,E059,E081,E091,E120	5
chr17	32707827	32707877	E022	1
chr17	32707907	32707961	E033	1
chr17	32708988	32709317	E051,E116	2
chr17	32709456	32710534	E003,E004,E021,E032,E033,E050,E051,E055,E056,E080,E081,E084,E086,E088,E089,E090,E092,E093,E100,E116,E120,E121,E122,E124,E126	25
chr17	32710554	32710681	E022	1
chr17	32710794	32710844	E088	1
chr17	32710934	32711106	E033,E122,E127	3
chr17	32711220	32711302	E122	1
chr17	32711433	32711683	E122	1
chr17	32711732	32711782	E114	1
chr17	32711871	32711925	E033	1
chr17	32712362	32712465	E086,E125	2
chr17	32712519	32712612	E034,E093	2
chr17	32712629	32712689	E122	1
chr17	32712932	32712994	E046	1
chr17	32713254	32713360	E088,E097	2
chr17	32713451	32713545	E091	1
chr17	32713556	32713626	E118	1
chr17	32713692	32714807	E004,E007,E017,E022,E029,E046,E050,E051,E059,E081,E088,E089,E090,E091,E093,E100,E120,E121,E122,E124	20
chr17	32714887	32714941	E098	1
chr17	32714943	32715045	E007	1
chr17	32715515	32715569	E033	1
chr17	32716020	32716078	E022	1
chr17	32716166	32716226	E125	1
chr17	32716374	32716777	E033,E046,E050,E051,E093,E098,E114,E116	8
chr17	32716798	32716908	E007,E127	2
chr17	32717074	32717124	E114	1
chr17	32717463	32717517	E127	1
chr17	32717594	32717644	E093	1
chr17	32717782	32717876	E017,E114	2
chr17	32718237	32718296	E022	1
chr17	32718342	32718583	E003,E004,E005,E022,E033	5
chr17	32718775	32718847	E097	1
chr17	32719253	32719326	E080	1
chr17	32719698	32719816	E050,E088	2
chr17	32719937	32719978	E034	1
chr17	32720164	32720223	E088	1
chr17	32720396	32720653	E029,E080,E088,E090	4
chr17	32720655	32720725	E093	1
chr17	32722696	32722746	E022	1
chr17	32722828	32722890	E022	1
chr17	32723742	32723815	E003,E021	2
chr17	32724176	32724226	E007	1
chr17	32724451	32724529	E050,E051	2
chr17	32725175	32725252	E021,E114	2
chr17	32725314	32725405	E021,E022	2
chr17	32725566	32725823	E029,E032,E051,E098,E119,E124	6
chr17	32725841	32726586	E021,E029,E032,E033,E046,E050,E051,E088,E090,E091,E100,E116,E122,E124	14
chr17	32726851	32727073	E029,E124	2
chr17	32727410	32727568	E003,E021,E022,E029,E032,E033,E093,E124,E125	9
chr17	32727623	32727754	E032	1
chr17	32728244	32728517	E028,E057,E127	3
chr17	32728713	32728763	E032	1
chr17	32729235	32729299	E124	1
chr17	32729797	32729848	E114	1
chr17	32730171	32730300	E005,E124	2
chr17	32730521	32730571	E022	1
chr17	32731199	32731398	E080,E086,E097	3
chr17	32731598	32731682	E050	1
chr17	32732059	32732255	E022,E080	2
chr17	32732874	32732979	E124	1
chr17	32732981	32733077	E022	1
chr17	32733317	32733492	E022,E029,E080,E090,E124	5
chr17	32733558	32733622	E124	1
chr17	32733803	32733885	E122	1
chr17	32734557	32734607	E051	1
chr17	32734609	32734687	E097	1
chr17	32734708	32734762	E032	1
chr17	32735153	32735209	E127	1
chr17	32735538	32735605	E050	1
chr17	32735606	32735671	E051	1
chr17	32735995	32736099	E114	1
chr17	32736275	32736344	E080	1
chr17	32736518	32736568	E021	1
chr17	32736581	32736631	E022	1
chr17	32736673	32736733	E022	1
chr17	32736822	32736872	E021	1
chr17	32737487	32737537	E021	1
chr17	32737803	32737900	E021	1
chr17	32738480	32738530	E093	1
chr17	32738541	32738591	E022	1
chr17	32738732	32738821	E059	1
chr17	32739207	32739328	E008,E127	2
chr17	32739460	32739517	E127	1
chr17	32739606	32739841	E050,E051,E123	3
chr17	32740058	32740721	E003,E008,E017,E022,E028,E029,E050,E051,E080,E086,E114,E117,E119,E120,E122,E123,E124,E127	18
chr17	32740749	32741745	E003,E004,E008,E021,E022,E050,E051,E080,E081,E082,E086,E093,E097,E114,E124	15
chr17	32741817	32742123	E008,E081	2
chr17	32742960	32743010	E022	1
chr17	32743162	32743226	E124	1
chr17	32744099	32744149	E022	1
chr17	32744206	32744256	E093	1
chr17	32744338	32744401	E032	1
chr17	32745491	32745604	E021	1
chr17	32745639	32745751	E081	1
chr17	32746229	32746279	E021	1
chr17	32746307	32746387	E080,E086	2
chr17	32747003	32747131	E034	1
chr17	32747152	32747735	E003,E004,E006,E007,E008,E017,E021,E022,E028,E029,E032,E033,E034,E046,E050,E051,E055,E056,E057,E059,E080,E081,E082,E083,E084,E085,E086,E088,E089,E090,E091,E092,E093,E094,E097,E098,E100,E109,E114,E116,E117,E118,E119,E120,E121,E122,E123,E124,E125,E126,E127,E128	52
chr17	32747845	32748006	E088,E109,E114	3
chr17	32748065	32748115	E051	1
chr17	32748136	32748191	E034,E098	2
chr17	32748539	32748589	E017	1
chr17	32748811	32748861	E007	1
chr17	32749010	32749050	E086	1
chr17	32749319	32749359	E034	1
chr17	32749430	32749496	E022,E114	2
chr17	32749788	32749838	E021	1
chr17	32750887	32752572	E003,E004,E007,E008,E021,E022,E029,E032,E033,E050,E051,E080,E081,E082,E086,E091,E118,E119,E124,E126,E127	21
chr17	32752702	32752761	E022	1
chr17	32753360	32753427	E029,E051	2
chr17	32754190	32754254	E124	1
chr17	32754701	32754751	E021	1
chr17	32755090	32755140	E051	1
chr17	32755247	32755297	E022	1
chr17	32756221	32756374	E017,E022	2
chr17	32757485	32757535	E021	1
chr17	32757824	32757878	E127	1
chr17	32758190	32758244	E127	1
chr17	32758260	32758310	E021	1
chr17	32758812	32758881	E100	1
chr17	32759308	32759348	E086	1
chr17	32759836	32759898	E029,E093	2
chr17	32760140	32760190	E091	1
chr17	32760394	32760545	E081,E082	2
chr17	32760612	32760782	E081,E098,E126	3
chr17	32760901	32761074	E029,E050,E081,E086,E122	5
chr17	32761076	32761813	E007,E017,E021,E022,E029,E046,E050,E083,E088,E089,E090,E091,E093,E098,E100,E114,E116,E122,E124,E127	20
chr17	32761863	32761973	E007,E086	2
chr17	32762148	32762223	E051	1
chr17	32762635	32762767	E005,E124	2
chr17	32762885	32762949	E124	1
chr17	32763484	32763534	E021	1
chr17	32763620	32763670	E022	1
chr17	32763823	32763969	E021,E022	2
chr17	32764052	32764163	E021	1
chr17	32764318	32764544	E003,E021,E022	3
chr17	32764926	32765035	E124	1
chr17	32765065	32765224	E008,E022,E089	3
chr17	32765617	32765677	E003	1
chr17	32765802	32765969	E021,E022	2
chr17	32766011	32766071	E125	1
chr17	32766113	32766153	E086	1
chr17	32766277	32766413	E029,E083,E097,E124	4
chr17	32767727	32767836	E124	1
chr17	32768605	32768675	E091	1
chr17	32769309	32769425	E081	1
chr17	32769462	32769846	E080,E086	2
chr17	32769873	32769923	E007	1
chr17	32770014	32770143	E119	1
chr17	32770214	32770340	E114,E124	2
chr17	32770568	32770633	E082	1
chr17	32770670	32770814	E021,E022,E082	3
chr17	32770917	32771198	E003,E004,E007,E008,E021,E022,E034,E046,E050,E051,E080,E081,E082,E083,E086,E089,E090,E098,E114,E124	20
chr17	32771224	32771283	E022	1
chr17	32771304	32771395	E003,E021	2
chr17	32771462	32771558	E127	1
chr17	32772231	32772489	E050,E114	2
chr17	32772623	32772683	E125	1
chr17	32772684	32772738	E100	1
chr17	32773826	32773888	E003,E033	2
chr17	32774385	32774435	E051	1
chr17	32774520	32774778	E050,E098	2
chr17	32776215	32776334	E021	1
chr17	32776371	32776436	E003	1
chr17	32777045	32777095	E046	1
chr17	32777464	32777579	E007	1
chr17	32778329	32778387	E007	1
chr17	32778497	32778626	E004,E021,E022,E080,E088,E120	6
chr17	32779504	32779637	E022,E119	2
chr17	32779759	32779809	E022	1
chr17	32779927	32780008	E004,E007,E022,E055,E127	5
chr17	32780975	32781084	E118	1
chr17	32781414	32781478	E124	1
chr17	32781630	32781714	E021	1
chr17	32781826	32781876	E093	1
chr17	32782449	32782499	E022	1
chr17	32783218	32783278	E034	1
chr17	32783467	32783550	E022,E114	2
chr17	32783995	32784035	E086	1
chr17	32784829	32784879	E083	1
chr17	32784945	32784995	E021	1
chr17	32785107	32785252	E007	1
chr17	32785581	32785733	E007	1
chr17	32786559	32786609	E022	1
chr17	32786807	32786861	E033	1
chr17	32787669	32787719	E022	1
chr17	32788157	32788207	E022	1
chr17	32789441	32789495	E127	1
chr17	32789997	32790073	E022	1
chr17	32790127	32790260	E118,E128	2
chr17	32790302	32790352	E021	1
chr17	32790447	32790497	E021	1
chr17	32791082	32791236	E021,E022,E114	3
chr17	32791270	32791320	E022	1
chr17	32791689	32791739	E109	1
chr17	32792001	32792083	E003	1
chr17	32792154	32792248	E051,E082	2
chr17	32792412	32792462	E022	1
chr17	32792757	32792817	E080	1
chr17	32792879	32793029	E029,E092,E100,E114,E121	5
chr17	32793033	32793148	E092,E100,E121	3
chr17	32793698	32793793	E022,E086	2
chr17	32794323	32794811	E007,E029,E051,E081,E082,E083,E088,E089,E090	9
chr17	32795255	32795335	E119	1
chr17	32795895	32795945	E093	1
chr17	32796002	32796052	E022	1
chr17	32796100	32796160	E006	1
chr17	32796629	32796740	E046,E089	2
chr17	32797069	32797183	E080	1
chr17	32797806	32797856	E091	1
chr17	32798391	32798695	E004	1
chr17	32798891	32798945	E120	1
chr17	32799721	32799771	E007	1
chr17	32799829	32799879	E017	1
chr17	32800010	32800064	E127	1
chr17	32800151	32800208	E093	1
chr17	32800339	32800401	E032	1
chr17	32800587	32800635	E097	1
chr17	32800866	32800930	E124	1
chr17	32801510	32801560	E022	1
chr17	32801820	32802020	E003,E004,E021,E022	4
chr17	32802300	32802350	E022	1
chr17	32802923	32803611	E003,E007,E022,E086	4
chr17	32803639	32803689	E021	1
chr17	32804222	32804377	E007	1
chr17	32804465	32804561	E021,E114	2
chr17	32804638	32804688	E051	1
chr17	32805454	32805576	E125	1
chr17	32806154	32806204	E007	1
chr17	32806301	32806423	E021,E032,E093	3
chr17	32806491	32806559	E007	1
chr17	32807259	32807309	E022	1
chr17	32807535	32807585	E007	1
chr17	32807689	32807758	E098	1
chr17	32808630	32808694	E124	1
chr17	32809010	32809190	E046	1
chr17	32809382	32809490	E098	1
chr17	32809778	32809828	E021	1
chr17	32809904	32809963	E007	1
chr17	32810382	32810458	E114	1
chr17	32811015	32811065	E055	1
chr17	32811295	32811345	E051	1
chr17	32811502	32811676	E007,E100,E114	3
chr17	32811849	32811899	E121	1
chr17	32812537	32812623	E124	1
chr17	32813018	32813429	E029,E046,E050,E051,E100,E116,E117,E119,E124,E126	10
chr17	32813802	32814239	E008,E081,E082,E086,E125	5
chr17	32814769	32815019	E003,E007,E008,E021,E022,E080,E081	7
chr17	32815074	32815131	E007	1
chr17	32815436	32815500	E124	1
chr17	32816794	32816844	E022	1
chr17	32817053	32817133	E056	1
chr17	32817227	32817321	E022	1
chr17	32817667	32817805	E021,E051,E093	3
chr17	32818528	32818603	E022	1
chr17	32818814	32818864	E021	1
chr17	32819388	32819438	E007	1
chr17	32819509	32819559	E114	1
chr17	32820414	32820538	E033	1
chr17	32821018	32821068	E114	1
chr17	32821082	32821132	E090	1
chr17	32821271	32821321	E032	1
chr17	32823415	32823465	E022	1
chr17	32824227	32824349	E124	1
chr17	32824520	32824574	E127	1
chr17	32825164	32825292	E089,E100	2
chr17	32825846	32825946	E128	1
chr17	32826441	32826530	E091	1
chr17	32826600	32826925	E003,E004,E005,E007,E008,E017,E021,E022,E033,E050,E051,E055,E056,E057,E059,E080,E083,E085,E086,E088,E089,E090,E091,E092,E093,E097,E109,E114,E117,E119,E120,E121,E122,E123,E125,E126,E127,E128	38
chr17	32826962	32827047	E021	1
chr17	32828494	32828544	E022	1
chr17	32828940	32829091	E022,E114	2
chr17	32829193	32829271	E127	1
chr17	32829442	32829784	E032,E080,E088,E097,E100,E124	6
chr17	32829956	32830020	E122	1
chr17	32830558	32830608	E022	1
chr17	32830614	32830703	E091	1
chr17	32830722	32830812	E080	1
chr17	32830868	32831190	E021,E022,E029,E046,E050,E080,E083,E085,E089,E090,E091,E093,E116,E124	14
chr17	32831615	32831665	E114	1
chr17	32832127	32832243	E116	1
chr17	32833330	32833410	E005	1
chr17	32834456	32834536	E008	1
chr17	32836981	32837031	E022	1
chr17	32838288	32838543	E022,E081,E082,E114	4
chr17	32839056	32839148	E017,E080,E093	3
chr17	32839173	32839223	E007	1
chr17	32839427	32839523	E005,E007	2
chr17	32839874	32839924	E051	1
chr17	32840866	32841002	E114,E119	2
chr17	32841188	32841238	E089	1
chr17	32841658	32841729	E021	1
chr17	32841821	32841871	E021	1
chr17	32842457	32842507	E046	1
chr17	32842783	32843151	E059	1
chr17	32843592	32843642	E017	1
chr17	32844203	32844253	E051	1
chr17	32845341	32845432	E021,E022	2
chr17	32845674	32845775	E003,E097	2
chr17	32846302	32846631	E003,E004,E007,E008,E021,E022,E029,E032,E034,E046,E050,E051,E055,E082,E086,E093,E114,E123,E124,E127	20
chr17	32846718	32846781	E029	1
chr17	32847417	32847970	E004,E007,E022	3
chr17	32848546	32848596	E083	1
chr17	32848777	32848867	E021	1
chr17	32850094	32850148	E081	1
chr17	32850273	32850338	E021	1
chr17	32850361	32850415	E098	1
chr17	32851770	32851820	E022	1
chr17	32852437	32853044	E004,E021,E022	3
chr17	32853284	32853375	E029	1
chr17	32853632	32853686	E128	1
chr17	32853869	32854625	E004,E007,E008,E017,E021,E022,E059,E086,E088,E091,E121,E124	12
chr17	32854712	32855164	E003,E004,E007,E008,E021,E022,E034,E051,E114	9
chr17	32855201	32855278	E022	1
chr17	32855468	32855664	E081,E082,E086,E124	4
chr17	32855973	32856027	E098	1
chr17	32856781	32856825	E080	1
chr17	32857786	32857902	E097	1
chr17	32857969	32858230	E022,E080,E086,E090,E097	5
chr17	32858304	32858366	E086,E097	2
chr17	32858413	32858457	E080	1
chr17	32858575	32858633	E080,E089	2
chr17	32858967	32859017	E114	1
chr17	32859118	32859158	E086	1
chr17	32859369	32859603	E021,E022,E086,E094,E098	5
chr17	32859618	32859734	E021	1
chr17	32859818	32860028	E080,E083,E091,E097	4
chr17	32860110	32860185	E033,E051,E080	3
chr17	32860796	32861227	E056,E080,E086,E088,E090,E092,E097,E120,E126	9
chr17	32861277	32861351	E086	1
chr17	32861757	32861813	E126	1
chr17	32862945	32862995	E114	1
chr17	32863298	32863389	E098,E127	2
chr17	32863888	32863941	E022	1
chr17	32864217	32864281	E125	1
chr17	32864325	32864391	E017	1
chr17	32864673	32864723	E021	1
chr17	32864959	32865009	E022	1
chr17	32865686	32865736	E007	1
chr17	32865973	32866023	E083	1
chr17	32866121	32866173	E022	1
chr17	32866774	32866824	E017	1
chr17	32866870	32867007	E034,E098	2
chr17	32867074	32867124	E082	1
chr17	32868695	32868745	E017	1
chr17	32868808	32868858	E007	1
chr17	32869533	32870260	E003,E004,E005,E007,E008,E021,E022,E029,E032,E033,E034,E046,E050,E051,E055,E056,E080,E081,E082,E083,E086,E089,E090,E091,E093,E109,E114,E116,E119,E121,E122,E123,E124,E127	34
chr17	32870445	32870499	E127	1
chr17	32870858	32870908	E022	1
chr17	32871338	32871462	E003,E034	2
chr17	32874323	32874405	E124	1
chr17	32874418	32874462	E097	1
chr17	32874547	32875022	E003,E008,E022,E114	4
chr17	32875264	32875326	E006	1
chr17	32877050	32877375	E050,E082,E086,E088,E089,E090,E093,E121,E124	9
chr17	32877603	32877653	E091	1
chr17	32877687	32877767	E008	1
chr17	32877913	32878051	E124	1
chr17	32878331	32878381	E022	1
chr17	32879584	32879684	E007	1
chr17	32880362	32880423	E051	1
chr17	32880519	32880559	E034	1
chr17	32880689	32880774	E022,E088	2
chr17	32880808	32880990	E081,E088	2
chr17	32881015	32881203	E081,E088	2
chr17	32881233	32881328	E081,E088	2
chr17	32882042	32882138	E088	1
chr17	32882886	32883017	E005,E007	2
chr17	32883134	32883184	E051	1
chr17	32883305	32883827	E003,E004,E005,E007,E008,E017,E021,E022,E034,E050,E057,E080,E083,E085,E086,E088,E089,E090,E091,E092,E093,E097,E114,E119,E120,E121,E122,E127	28
chr17	32883838	32884568	E004,E022,E081,E082,E086,E088,E092	7
chr17	32884644	32884698	E120	1
chr17	32885369	32885442	E127	1
chr17	32885640	32885694	E127	1
chr17	32886164	32886218	E127	1
chr17	32886383	32886427	E097	1
chr17	32887124	32887185	E097	1
chr17	32887847	32887977	E114,E127	2
chr17	32888890	32888944	E033	1
chr17	32889303	32889353	E021	1
chr17	32889432	32889940	E003,E004,E005,E007,E008,E017,E021,E022,E033,E034,E046,E050,E051,E055,E080,E086,E093,E109,E114,E121	20
chr17	32890032	32890112	E008	1
chr17	32890961	32891075	E022	1
chr17	32891300	32891429	E029,E032	2
chr17	32891465	32891541	E124	1
chr17	32891772	32891822	E017	1
chr17	32892253	32892303	E021	1
chr17	32892379	32892502	E124	1
chr17	32892782	32893013	E050,E080	2
chr17	32893229	32893269	E034	1
chr17	32894499	32894587	E007	1
chr17	32894662	32894712	E007	1
chr17	32894765	32895359	E004,E005,E006,E007,E008,E022,E055,E080,E097,E117,E119,E121,E123,E124,E125	15
chr17	32895461	32895528	E021	1
chr17	32895597	32895669	E007,E091	2
chr17	32895681	32895799	E080	1
chr17	32896132	32896222	E081,E082	2
chr17	32896526	32896602	E090	1
chr17	32896618	32896668	E032	1
chr17	32897512	32897949	E003,E004,E008,E021,E022,E050,E051,E086,E088	9
chr17	32898103	32898177	E124	1
chr17	32898315	32898365	E017	1
chr17	32898532	32898582	E017	1
chr17	32898586	32898636	E022	1
chr17	32898793	32899069	E021,E080,E081,E082,E083,E086,E088,E090,E091,E092	10
chr17	32899528	32899662	E093	1
chr17	32899989	32900039	E121	1
chr17	32900916	32900981	E032	1
chr17	32902543	32902634	E021,E124	2
chr17	32902746	32902786	E034	1
chr17	32903123	32903195	E007,E051	2
chr17	32903648	32903706	E114	1
chr17	32903928	32903979	E097	1
chr17	32904063	32904113	E007	1
chr17	32904116	32904276	E033,E051,E082	3
chr17	32904283	32904363	E008	1
chr17	32904464	32904721	E021,E022,E057,E094,E097	5
chr17	32904816	32904895	E003	1
chr17	32905187	32906994	E003,E004,E005,E006,E007,E008,E017,E021,E022,E033,E050,E051,E055,E056,E057,E059,E080,E081,E082,E083,E084,E086,E088,E089,E090,E091,E092,E093,E094,E097,E098,E100,E118,E119,E121,E122,E124,E125,E126,E128	40
chr17	32907026	32908887	E003,E004,E007,E008,E017,E021,E022,E033,E050,E051,E055,E056,E057,E059,E080,E081,E082,E083,E085,E086,E088,E089,E090,E091,E092,E097,E098,E100,E109,E114,E118,E119,E120,E121,E125,E126	36
chr17	32908894	32909744	E003,E004,E007,E008,E021,E022,E050,E051,E055,E080,E081,E086,E088,E127	14
chr17	32909755	32909905	E007,E022	2
chr17	32909976	32910239	E008,E021,E050,E086,E125	5
chr17	32910262	32910356	E021	1
chr17	32910613	32910663	E007	1
chr17	32911566	32911686	E007	1
chr17	32911827	32911903	E034	1
chr17	32912048	32912361	E003,E004,E005,E008,E021,E022,E028,E033,E034,E046,E050,E051,E055,E056,E059,E080,E081,E082,E083,E084,E085,E086,E088,E089,E090,E092,E093,E094,E097,E098,E109,E114,E116,E119,E121,E123,E124,E125,E128	39
chr17	32912419	32912469	E051	1
chr17	32912634	32912771	E007,E082	2
chr17	32912805	32912990	E022,E086,E128	3
chr17	32912997	32913059	E007	1
chr17	32913393	32913459	E114	1
chr17	32913570	32913710	E007,E051	2
chr17	32913844	32913888	E097	1
chr17	32913965	32914110	E088	1
chr17	32914147	32914211	E124	1
chr17	32914881	32914931	E017	1
chr17	32915119	32915235	E082	1
chr17	32915387	32915441	E127	1
chr17	32915493	32915543	E021	1
chr17	32915561	32915641	E057	1
chr17	32917346	32917418	E007	1
chr17	32917868	32917928	E004	1
chr17	32918042	32918131	E086,E091,E093	3
chr17	32918136	32918186	E114	1
chr17	32918353	32918435	E093	1
chr17	32918888	32919442	E007,E021,E056,E081,E086,E088,E089,E090,E091,E094,E097,E124,E128	13
chr17	32919465	32919561	E091	1
chr17	32920592	32920714	E021,E028	2
chr17	32920732	32920792	E004	1
chr17	32922474	32922558	E082	1
chr17	32922763	32922813	E022	1
chr17	32923071	32923174	E022,E124	2
chr17	32923176	32923226	E083	1
chr17	32923253	32923307	E128	1
chr17	32923571	32923658	E022,E046	2
chr17	32923907	32924241	E003,E004,E007,E081,E082	5
chr17	32924255	32924341	E116	1
chr17	32924489	32924549	E127	1
chr17	32925246	32925408	E007	1
chr17	32925419	32925951	E003,E004,E005,E007,E008,E021,E022,E059,E080,E081,E082,E086,E092,E093,E114,E118,E123	17
chr17	32926019	32926102	E007	1
chr17	32926138	32926202	E007,E050	2
chr17	32926815	32926874	E086	1
chr17	32927349	32927425	E007	1
chr17	32927581	32927678	E091	1
chr17	32927768	32928114	E007,E021,E114,E125	4
chr17	32928127	32928181	E081	1
chr17	32928266	32928958	E007,E046,E055,E086,E127	5
chr17	32929020	32929095	E032	1
chr17	32929258	32929361	E007,E082,E124	3
chr17	32929376	32929480	E098	1
chr17	32929522	32929582	E100	1
chr17	32929620	32929912	E007,E021,E022,E082,E086,E093	6
chr17	32929961	32930076	E007	1
chr17	32930349	32930399	E091	1
chr17	32931134	32931227	E080	1
chr17	32931676	32931716	E086	1
chr17	32932000	32932123	E022	1
chr17	32932191	32932274	E003,E021,E022	3
chr17	32932431	32932471	E086	1
chr17	32932706	32932808	E003,E021,E051,E091	4
chr17	32933569	32933613	E097	1
chr17	32933617	32934103	E003,E004,E008,E021,E022,E080,E083,E086,E088,E089,E090,E092,E093,E097	14
chr17	32934479	32934529	E021	1
chr17	32934537	32934615	E005,E114	2
chr17	32934623	32934673	E046	1
chr17	32934815	32935349	E003,E004,E007,E008,E021,E022,E117	7
chr17	32935426	32935476	E021	1
chr17	32935737	32935797	E004	1
chr17	32935940	32936004	E021,E086	2
chr17	32936027	32936727	E004,E005,E007,E008,E017,E021,E022,E051,E086,E114,E124	11
chr17	32936804	32936866	E005	1
chr17	32936896	32936956	E004,E021	2
chr17	32937103	32937392	E004,E005,E022,E086,E100	5
chr17	32937430	32937495	E022	1
chr17	32937638	32937698	E004	1
chr17	32938054	32938221	E004,E005,E022	3
chr17	32938275	32938424	E124	1
chr17	32939131	32939202	E086	1
chr17	32939320	32939406	E022	1
chr17	32939573	32939675	E017,E114	2
chr17	32939705	32939789	E007,E022,E098	3
chr17	32939944	32940654	E003,E004,E005,E007,E008,E021,E022,E028,E050,E057,E080,E081,E082,E083,E086,E088,E089,E092,E097,E119,E127	21
chr17	32940775	32940991	E003,E004,E007,E021,E086,E091,E114	7
chr17	32941251	32941469	E007,E021,E022,E093	4
chr17	32941491	32941658	E007,E008,E021,E046,E098,E119	6
chr17	32941851	32941959	E021,E080,E086	3
chr17	32941963	32942013	E007	1
chr17	32942323	32942378	E086	1
chr17	32942420	32942578	E021,E032,E050,E086,E088	5
chr17	32942609	32942659	E114	1
chr17	32942669	32943743	E003,E004,E007,E008,E021,E022,E046,E050,E051,E080,E081,E082,E083,E086,E088,E089,E090,E091,E092,E093,E097	21
chr17	32943753	32943863	E007,E118	2
chr17	32944576	32944654	E007,E033	2
chr17	32945514	32945588	E114	1
chr17	32945814	32945906	E124	1
chr17	32946087	32946142	E021	1
chr17	32946146	32946196	E082	1
chr17	32946648	32947096	E003,E022,E057,E119,E127	5
chr17	32947170	32947220	E091	1
chr17	32947276	32947412	E028,E057	2
chr17	32947448	32947841	E004,E005,E022,E028,E046,E057,E080,E091,E119,E126,E127	11
chr17	32947943	32948004	E125	1
chr17	32948213	32948267	E127	1
chr17	32948269	32948309	E086	1
chr17	32948962	32949016	E033	1
chr17	32949495	32949634	E050,E124	2
chr17	32950413	32950474	E080	1
chr17	32950613	32950858	E003,E007,E022,E086	4
chr17	32950866	32950906	E086	1
chr17	32950983	32951299	E007,E055,E081,E091	4
chr17	32951329	32952327	E003,E004,E005,E007,E008,E021,E022,E050,E080,E081,E082,E086,E091,E092,E109,E114	16
chr17	32952368	32952422	E100	1
chr17	32952437	32952531	E005,E127	2
chr17	32952548	32952620	E007	1
chr17	32952676	32952738	E021	1
chr17	32953106	32953635	E003,E004,E007,E021,E022,E034,E050,E051,E080,E083,E085,E086,E088,E092,E098,E109,E118,E119	18
chr17	32953854	32953995	E003,E022,E086,E090	4
chr17	32954126	32954176	E021	1
chr17	32954254	32954316	E034	1
chr17	32954348	32954506	E082,E109,E114	3
chr17	32954535	32954585	E082	1
chr17	32954667	32954754	E050	1
chr17	32954808	32954894	E021,E051	2
chr17	32955080	32955130	E021	1
chr17	32955394	32955444	E051	1
chr17	32955916	32956324	E084,E085,E086	3
chr17	32956362	32956402	E086	1
chr17	32956489	32956821	E017,E109	2
chr17	32957055	32957129	E093	1
chr17	32957713	32957803	E029	1
chr17	32957984	32958035	E086	1
chr17	32958123	32958183	E007,E021	2
chr17	32958276	32958326	E021	1
chr17	32960019	32960073	E127	1
chr17	32960262	32960785	E003,E004,E007,E008,E021,E022,E033,E050,E057,E081,E082,E084,E086,E088,E089,E093,E109,E114,E124,E127	20
chr17	32960890	32960941	E007	1
chr17	32960955	32961018	E017	1
chr17	32961260	32962020	E021,E056,E084,E085,E086,E109,E118,E124,E127	9
chr17	32962025	32962075	E109	1
chr17	32962189	32962239	E109	1
chr17	32962294	32962462	E109	1
chr17	32962736	32962821	E021	1
chr17	32963000	32963129	E118,E124	2
chr17	32963299	32963353	E017	1
chr17	32963383	32963542	E032,E034	2
chr17	32963558	32963625	E007	1
chr17	32963675	32963767	E007,E125	2
chr17	32963854	32963910	E032	1
chr17	32963949	32964136	E034,E059,E114	3
chr17	32964185	32965725	E003,E004,E006,E007,E008,E017,E021,E022,E028,E029,E032,E033,E034,E046,E050,E051,E055,E056,E059,E080,E081,E082,E083,E084,E085,E086,E088,E089,E090,E091,E092,E093,E094,E097,E098,E100,E109,E114,E116,E118,E119,E120,E121,E122,E123,E124,E125,E126,E127,E128	50
chr17	32965761	32965822	E032,E046	2
chr17	32965851	32966014	E003,E083,E092	3
chr17	32966037	32966087	E082	1
chr17	32966267	32966317	E007	1
chr17	32966333	32966387	E033	1
chr17	32966389	32966512	E051,E082,E100	3
chr17	32966517	32966620	E050,E094	2
chr17	32966856	32966978	E081	1
chr17	32967003	32967500	E022,E081,E082,E084,E085,E086,E089,E090,E093,E109,E120,E121	12
chr17	32967726	32967790	E124	1
chr17	32967877	32967967	E093	1
chr17	32967978	32968037	E100	1
chr17	32968043	32968172	E029,E046	2
chr17	32968294	32968344	E055	1
chr17	32968659	32968709	E021	1
chr17	32968788	32968850	E007	1
chr17	32968859	32968899	E034	1
chr17	32969350	32969427	E109	1
chr17	32970325	32970380	E007	1
chr17	32970485	32970529	E097	1
chr17	32970580	32970630	E050	1
chr17	32971039	32971109	E118	1
chr17	32971925	32971985	E005	1
chr17	32972079	32972214	E080,E089,E090	3
chr17	32972403	32972509	E086,E088	2
chr17	32972548	32973130	E050,E051,E080,E081,E082,E083,E084,E085,E086,E088,E089,E090,E091,E092,E109,E120,E121,E123	18
chr17	32973175	32973594	E028,E050,E081,E082,E083,E084,E086,E092,E116	9
chr17	32973640	32973720	E081	1
chr17	32973764	32973922	E086,E098	2
chr17	32974458	32974900	E004,E050,E080,E081,E083,E086,E088,E109,E123	9
chr17	32974920	32975029	E004,E007	2
chr17	32975042	32975101	E021,E089	2
chr17	32975427	32975486	E081	1
chr17	32975825	32975875	E022	1
chr17	32976069	32976136	E034	1
chr17	32976412	32976452	E086	1
chr17	32976969	32977890	E021,E022,E084,E085,E086,E109,E114	7
chr17	32978441	32978876	E080,E081,E082,E083,E086,E088,E092,E097,E109,E124	10
chr17	32978889	32979629	E004,E005,E007,E021,E084,E085,E088,E092,E109,E124	10
chr17	32980002	32980052	E114	1
chr17	32980145	32980185	E086	1
chr17	32980290	32980340	E083	1
chr17	32980414	32981191	E080,E081,E082,E086,E088,E089,E092	7
chr17	32981216	32981299	E005,E050	2
chr17	32981411	32982671	E004,E005,E034,E050,E051,E080,E081,E083,E088,E090,E091,E109	12
chr17	32983075	32983231	E005	1
chr17	32983276	32983545	E005,E080,E082	3
chr17	32983868	32983934	E017	1
chr17	32984166	32984216	E021	1
chr17	32984432	32984683	E084,E085,E091,E109	4
chr17	32985211	32985266	E032	1
chr17	32985673	32985723	E021	1
chr17	32985783	32985836	E086,E114	2
chr17	32985968	32986519	E022,E081,E082,E084,E085,E109,E125	7
chr17	32987490	32987540	E114	1
chr17	32987569	32987633	E124	1
chr17	32987727	32987792	E046,E091	2
chr17	32988014	32988064	E022	1
chr17	32988493	32988561	E034	1
chr17	32988900	32988950	E082	1
chr17	32989305	32989359	E033	1
chr17	32989727	32989804	E021	1
chr17	32990475	32990572	E109	1
chr17	32990783	32991096	E084,E098,E109	3
chr17	32991184	32991244	E122	1
chr17	32991877	32991917	E086	1
chr17	32991941	32992035	E021,E100	2
chr17	32992108	32993432	E003,E004,E007,E008,E021,E022,E033,E034,E050,E051,E080,E081,E082,E086,E093	15
chr17	32994665	32994960	E007,E021,E109	3
chr17	32995596	32995740	E021,E022	2
chr17	32996242	32996302	E003	1
chr17	32996883	32996933	E022	1
chr17	32996979	32997252	E084,E109	2
chr17	32997517	32997602	E022	1
chr17	32997749	32997820	E003	1
chr17	32998532	32998596	E124	1
chr17	32999816	32999866	E022	1
chr17	33000091	33000187	E093	1
chr17	33000368	33000879	E081,E082,E089	3
chr17	33000890	33000978	E125	1
chr17	33001656	33001763	E021,E086	2
chr17	33001793	33001872	E081,E086,E098	3
chr17	33002085	33002125	E086	1
chr17	33002587	33002637	E007	1
chr17	33002715	33002765	E017	1
chr17	33002867	33002982	E083,E093	2
chr17	33003040	33003090	E091	1
chr17	33003125	33003268	E004,E005	2
chr17	33003412	33003466	E081	1
chr17	33003676	33003742	E022	1
chr17	33004146	33004305	E021,E022,E114	3
chr17	33005087	33005137	E082	1
chr17	33006600	33006650	E022	1
chr17	33006835	33006885	E022	1
chr17	33007248	33007446	E050	1
chr17	33007695	33007749	E098	1
chr17	33008055	33008154	E005,E007	2
chr17	33009386	33009440	E080	1
chr17	33009868	33010054	E003,E007,E021,E022	4
chr17	33010378	33010440	E114	1
chr17	33010570	33010620	E021	1
chr17	33010738	33010788	E051	1
chr17	33011471	33011521	E021	1
chr17	33011734	33011799	E086	1
chr17	33012715	33012796	E114	1
chr17	33013979	33014029	E051	1
chr17	33014274	33014351	E022	1
chr17	33019433	33019523	E125,E127	2
chr17	33019917	33020287	E017,E028,E050,E057,E109,E117,E119,E127	8
chr17	33025031	33025111	E116	1
chr17	33025785	33025850	E093	1
chr17	33026051	33026147	E007	1
chr17	33026274	33026587	E007	1
chr17	33026866	33026963	E127	1
chr17	33027445	33027495	E022	1
chr17	33027837	33028026	E005,E124	2
chr17	33028453	33028531	E033	1
chr17	33029567	33029617	E114	1
chr17	33030528	33031023	E003,E004,E005,E007,E008,E017,E021,E022,E032,E033,E034,E046,E050,E051,E055,E056,E057,E059,E080,E081,E082,E083,E084,E086,E088,E089,E090,E091,E092,E093,E097,E098,E100,E109,E114,E116,E117,E119,E120,E121,E122,E123,E125,E126,E127,E128	46
chr17	33031066	33031116	E007	1
chr17	33031256	33031306	E082	1
chr17	33032248	33032308	E122	1
chr17	33032529	33032579	E050	1
chr17	33032889	33032939	E007	1
chr17	33032962	33033448	E003,E004,E005,E007,E008,E021,E022,E050,E051,E055,E056,E080,E081,E082,E083,E086,E088,E089,E090,E091,E092,E093,E097,E109,E114,E120,E121,E122,E127	29
chr17	33033799	33033881	E051	1
chr17	33034003	33034105	E081	1
chr17	33034177	33034374	E081	1
chr17	33034587	33034647	E003	1
chr17	33035892	33035979	E022,E081	2
chr17	33036109	33036459	E005,E007,E021,E046,E056,E086,E100,E114	8
chr17	33036492	33036679	E005,E080,E092	3
chr17	33036969	33037019	E091	1
chr17	33037309	33037359	E091	1
chr17	33037912	33037962	E022	1
chr17	33038051	33038105	E100	1
chr17	33038736	33038937	E022,E081,E082,E093	4
chr17	33038962	33039015	E082	1
chr17	33039099	33039139	E034	1
chr17	33039738	33039788	E021	1
chr17	33040906	33040960	E033	1
chr17	33041360	33041554	E021,E022,E081,E082	4
chr17	33042029	33042069	E034	1
chr17	33042093	33042146	E022,E034	2
chr17	33042536	33042657	E086	1
chr17	33042819	33042887	E086	1
chr17	33043036	33043076	E034	1
chr17	33043939	33043989	E022	1
chr17	33044557	33044616	E007	1
chr17	33044682	33044732	E022	1
chr17	33044983	33045033	E089	1
chr17	33045115	33045159	E097	1
chr17	33045170	33045235	E033,E109	2
chr17	33045509	33045602	E086,E109	2
chr17	33046144	33046198	E098	1
chr17	33046472	33046653	E005,E022	2
chr17	33046677	33046847	E022,E081,E082,E086	4
chr17	33047341	33047406	E007	1
chr17	33047672	33047743	E022,E114	2
chr17	33047892	33048150	E017,E022,E028,E055,E056,E080,E100,E114,E119,E127	10
chr17	33048454	33048706	E028,E094,E098	3
chr17	33048914	33048968	E098	1
chr17	33049146	33049196	E021	1
chr17	33049328	33049407	E022,E055	2
chr17	33049521	33049646	E098,E124	2
chr17	33049866	33049969	E123	1
chr17	33049988	33050038	E050	1
chr17	33050212	33050262	E022	1
chr17	33050435	33050515	E021	1
chr17	33050592	33050683	E022	1
chr17	33050858	33051259	E007,E081,E086	3
chr17	33051437	33051492	E007	1
chr17	33051513	33051568	E046	1
chr17	33051836	33051876	E086	1
chr17	33052103	33052389	E003,E004,E007,E021,E022,E029,E086,E100,E109,E114	10
chr17	33052804	33053066	E081,E082,E094	3
chr17	33053382	33053441	E007	1
chr17	33053588	33053638	E021	1
chr17	33053705	33053825	E055,E056,E126	3
chr17	33054047	33054124	E021,E022	2
chr17	33054366	33054471	E007,E086	2
chr17	33054696	33054746	E082	1
chr17	33055787	33056292	E003,E008,E021,E022,E081,E082	6
chr17	33056475	33056529	E007	1
chr17	33057358	33057408	E046	1
chr17	33057916	33057966	E114	1
chr17	33058158	33058198	E034	1
chr17	33058498	33058573	E032	1
chr17	33058592	33058642	E022	1
chr17	33058701	33058777	E124	1
chr17	33058798	33058849	E021	1
chr17	33059045	33059137	E021	1
chr17	33059284	33059352	E125	1
chr17	33059416	33059466	E021	1
chr17	33059481	33059613	E007,E046	2
chr17	33060024	33060097	E021,E032,E034,E088	4
chr17	33060408	33060649	E021,E022,E082	3
chr17	33061202	33061242	E086	1
chr17	33062546	33062590	E097	1
chr17	33062645	33062685	E086	1
chr17	33063259	33063309	E022	1
chr17	33063318	33063443	E118	1
chr17	33063574	33063614	E086	1
chr17	33063703	33063959	E007,E081	2
chr17	33064046	33064096	E083	1
chr17	33064177	33064231	E056	1
chr17	33064357	33064411	E100	1
chr17	33065420	33065470	E051	1
chr17	33066577	33066784	E003,E021,E022	3
chr17	33066805	33066872	E022,E029	2
chr17	33067074	33067333	E021,E022	2
chr17	33067355	33067424	E093	1
chr17	33067465	33068212	E007,E081,E082,E086,E091,E124	6
chr17	33068349	33068609	E007,E081,E086	3
chr17	33069075	33069190	E022	1
chr17	33069655	33069880	E004,E022	2
chr17	33069956	33070048	E021	1
chr17	33070225	33070265	E086	1
chr17	33070290	33070354	E124	1
chr17	33071000	33071064	E124	1
chr17	33073054	33073098	E080	1
chr17	33075396	33075436	E034	1
chr17	33077129	33077306	E003,E008,E021,E022,E080,E109,E114	7
chr17	33077407	33077492	E008,E083	2
chr17	33077556	33077640	E022	1
chr17	33079335	33079375	E086	1
chr17	33080237	33080297	E003	1
chr17	33080307	33080357	E109	1
chr17	33080466	33080558	E022	1
chr17	33081357	33081462	E022,E081	2
chr17	33081619	33081690	E003	1
chr17	33083044	33083532	E003,E007,E021,E022,E086,E093	6
chr17	33083613	33084065	E003,E008,E021,E022,E056,E080,E086,E088,E089,E120,E121,E126	12
chr17	33084274	33084394	E080	1
chr17	33084529	33084569	E086	1
chr17	33084925	33084975	E022	1
chr17	33085077	33085164	E007	1
chr17	33085240	33085280	E086	1
chr17	33085864	33085918	E090	1
chr17	33086927	33086977	E050	1
chr17	33087128	33087206	E080	1
chr17	33087458	33087508	E114	1
chr17	33087659	33087758	E086,E116	2
chr17	33087977	33088027	E007	1
chr17	33088052	33088597	E007,E021,E081,E082,E086,E120	6
chr17	33088804	33088907	E116	1
chr17	33089139	33089249	E081	1
chr17	33089297	33089430	E057	1
chr17	33089691	33089746	E051	1
chr17	33090720	33090770	E090	1
chr17	33090824	33091346	E003,E004,E005,E007,E059,E081,E086,E089,E090,E092,E121,E124,E126	13
chr17	33091474	33091584	E093	1
chr17	33091736	33092189	E003,E005,E007,E008,E021,E022	6
chr17	33092190	33092240	E021	1
chr17	33092731	33092791	E021	1
chr17	33093527	33093674	E022,E086	2
chr17	33094083	33094133	E114	1
chr17	33094146	33094209	E021	1
chr17	33094324	33094419	E007	1
chr17	33094589	33094639	E021	1
chr17	33095279	33095319	E086	1
chr17	33095683	33095733	E021	1
chr17	33096146	33096196	E082	1
chr17	33096383	33096469	E114	1
chr17	33097322	33097472	E004	1
chr17	33097701	33097781	E116	1
chr17	33098641	33098929	E007,E081,E082,E086	4
chr17	33098947	33099289	E080,E081,E082	3
chr17	33099378	33099465	E007,E082	2
chr17	33099693	33099842	E021,E022,E034,E050,E086	5
chr17	33100047	33100283	E021,E086	2
chr17	33100335	33100422	E114	1
chr17	33100480	33100534	E100	1
chr17	33100759	33100809	E022	1
chr17	33101017	33101071	E033	1
chr17	33101215	33101307	E017	1
chr17	33101423	33101490	E022	1
chr17	33101510	33101580	E118	1
chr17	33101606	33101674	E089	1
chr17	33102224	33102278	E021	1
chr17	33102365	33102415	E032	1
chr17	33102510	33102560	E021	1
chr17	33102690	33102740	E021	1
chr17	33103025	33103065	E086	1
chr17	33103561	33103611	E022	1
chr17	33103725	33103908	E080,E081,E098	3
chr17	33104932	33104980	E097	1
chr17	33105750	33105801	E022	1
chr17	33105880	33105982	E033,E114	2
chr17	33106065	33106115	E017	1
chr17	33106424	33106493	E128	1
chr17	33106835	33106885	E091	1
chr17	33107003	33107053	E017	1
chr17	33107210	33107274	E033	1
chr17	33107940	33108026	E029,E081	2
chr17	33108097	33108205	E082,E089	2
chr17	33108331	33108381	E121	1
chr17	33108500	33109099	E004,E007,E017,E022,E055,E056,E080,E082,E086,E114,E120,E121,E124,E126,E127	15
chr17	33109228	33109278	E007	1
chr17	33109440	33109544	E021,E050,E086	3
chr17	33109980	33110024	E080	1
chr17	33110104	33110144	E086	1
chr17	33110873	33110923	E022	1
chr17	33111542	33111747	E032,E082	2
chr17	33111793	33111856	E082	1
chr17	33111900	33111950	E022	1
chr17	33112285	33112356	E022,E082	2
chr17	33112909	33112963	E100	1
chr17	33113247	33113341	E124	1
chr17	33113350	33113414	E022,E127	2
chr17	33113789	33113859	E022	1
chr17	33114253	33114303	E051	1
chr17	33114700	33114758	E081,E082	2
chr17	33116025	33116075	E114	1
chr17	33116159	33116209	E022	1
chr17	33116752	33116807	E114	1
chr17	33117073	33117123	E091	1
chr17	33118793	33118843	E021	1
chr17	33118962	33119028	E034	1
chr17	33119293	33119371	E021	1
chr17	33120336	33120581	E081,E082,E089	3
chr17	33120684	33120797	E081,E082	2
chr17	33121140	33121192	E022,E082	2
chr17	33121895	33121959	E124	1
chr17	33123267	33123317	E050	1
chr17	33123417	33123495	E021	1
chr17	33123667	33123727	E007	1
chr17	33124622	33124719	E021	1
chr17	33124736	33125329	E003,E004,E005,E007,E008,E021,E022,E033,E034,E046,E050,E051,E055,E056,E080,E083,E085,E086,E088,E089,E090,E091,E092,E093,E098,E100,E114,E120,E121,E122	30
chr17	33125559	33126345	E003,E004,E007,E008,E021,E022,E080,E081	8
chr17	33126360	33126461	E007	1
chr17	33126493	33126565	E022	1
chr17	33126830	33127209	E004,E080,E082	3
chr17	33127806	33128005	E022,E055,E080,E081,E082,E114	6
chr17	33128101	33128161	E125	1
chr17	33129516	33129566	E046	1
chr17	33131078	33131128	E022	1
chr17	33131363	33131413	E114	1
chr17	33131642	33131725	E005,E021	2
chr17	33133255	33133353	E022,E034	2
chr17	33133552	33133796	E004	1
chr17	33133820	33133887	E124	1
chr17	33134266	33134316	E114	1
chr17	33134559	33134647	E124	1
chr17	33134699	33134759	E004	1
chr17	33134870	33134948	E004	1
chr17	33135388	33135438	E022	1
chr17	33136522	33136603	E118	1
chr17	33137062	33137126	E124	1
chr17	33137131	33137171	E086	1
chr17	33137485	33137553	E124	1
chr17	33137879	33137933	E022	1
chr17	33138007	33138085	E021,E022	2
chr17	33138626	33138667	E034	1
chr17	33138674	33138859	E005,E022,E033,E114	4
chr17	33138921	33138990	E022	1
chr17	33139065	33139125	E122	1
chr17	33139148	33139254	E022,E125	2
chr17	33139305	33139366	E022	1
chr17	33140085	33140237	E005,E080	2
chr17	33140298	33140381	E080	1
chr17	33140418	33140493	E082	1
chr17	33140528	33140700	E004,E005,E080	3
chr17	33140965	33141162	E007,E021,E022	3
chr17	33141193	33141305	E005,E007	2
chr17	33142135	33142226	E005	1
chr17	33142339	33142430	E005	1
chr17	33142485	33142538	E086	1
chr17	33142546	33143222	E005,E007,E021,E022,E080,E091,E127	7
chr17	33143455	33143565	E005	1
chr17	33143602	33144304	E003,E004,E005,E007,E008,E021,E022,E028,E057,E081,E086,E088,E114	13
chr17	33144452	33144652	E021,E022	2
chr17	33144767	33144880	E082	1
chr17	33145098	33145148	E114	1
chr17	33145757	33145807	E109	1
chr17	33146621	33146661	E034	1
chr17	33147188	33147242	E126	1
chr17	33147285	33148310	E003,E004,E005,E007,E008,E021,E022,E033,E050,E051,E057,E080,E082,E091,E114,E123,E124,E126,E127	19
chr17	33148474	33148524	E021	1
chr17	33148812	33148865	E088	1
chr17	33148875	33148972	E021,E022,E034,E093	4
chr17	33149172	33149330	E004,E005	2
chr17	33149448	33149675	E004,E021,E022,E080	4
chr17	33149966	33150042	E093	1
chr17	33150221	33150394	E022,E093	2
chr17	33150426	33150583	E004,E082	2
chr17	33150650	33150730	E022	1
chr17	33150908	33150958	E046	1
chr17	33151071	33151151	E028	1
chr17	33152225	33152269	E097	1
chr17	33152608	33152674	E003	1
chr17	33153111	33153254	E005,E059,E086	3
chr17	33153276	33153914	E003,E005,E007,E021,E022,E055,E056,E059,E114,E117,E121,E124,E126	13
chr17	33154124	33154264	E005,E055,E109,E114	4
chr17	33154437	33154487	E022	1
chr17	33155596	33155686	E122	1
chr17	33156366	33156461	E119	1
chr17	33156838	33156888	E021	1
chr17	33157060	33157155	E125	1
chr17	33157222	33157294	E007	1
chr17	33157876	33157937	E022	1
chr17	33158663	33158743	E008	1
chr17	33158754	33159076	E003,E004,E008,E022,E034,E081,E093	7
chr17	33159336	33159404	E004	1
chr17	33159447	33159760	E081,E082	2
chr17	33161082	33161122	E034	1
chr17	33162485	33162525	E086	1
chr17	33162545	33162605	E125	1
chr17	33162618	33162698	E007,E022	2
chr17	33162984	33163039	E022	1
chr17	33163055	33163105	E050	1
chr17	33164030	33164070	E086	1
chr17	33164436	33164520	E127	1
chr17	33164913	33165148	E003,E007,E008,E021,E022,E081,E082	7
chr17	33165184	33165288	E008,E082	2
chr17	33166712	33166762	E022	1
chr17	33167563	33167639	E004,E022	2
chr17	33167661	33168420	E003,E004,E007,E021,E022,E033,E034,E050,E051,E059,E081,E082,E083,E086,E088,E093,E116,E122	18
chr17	33168554	33168742	E004,E021,E022,E050,E051	5
chr17	33168963	33169033	E118	1
chr17	33169991	33170048	E017	1
chr17	33170219	33170281	E034	1
chr17	33170354	33170417	E022	1
chr17	33170430	33170498	E034	1
chr17	33170691	33170745	E033	1
chr17	33170804	33170854	E021	1
chr17	33170875	33170965	E022,E033	2
chr17	33171053	33171131	E021,E034	2
chr17	33171251	33171291	E034	1
chr17	33171626	33171676	E082	1
chr17	33172158	33172702	E004,E021,E051,E081,E082,E097	6
chr17	33172948	33173008	E029	1
chr17	33173321	33173361	E086	1
chr17	33174486	33174557	E034	1
chr17	33174613	33174719	E022,E093	2
chr17	33174876	33174933	E022	1
chr17	33175074	33175124	E021	1
chr17	33175162	33175212	E050	1
chr17	33175237	33175287	E021	1
chr17	33175653	33175806	E017,E100,E116	3
chr17	33176265	33176413	E033,E050,E051,E082	4
chr17	33176702	33176867	E007,E051	2
chr17	33177126	33177338	E033,E055,E056,E114,E119,E126	6
chr17	33177457	33177606	E081,E082	2
chr17	33178002	33178362	E003,E004,E008,E021,E022,E097	6
chr17	33178754	33178820	E021,E114	2
chr17	33178962	33179012	E082	1
chr17	33179033	33179426	E017,E081,E082	3
chr17	33179547	33180024	E003,E004,E005,E008,E021,E022,E032,E034,E051,E114,E117,E123	12
chr17	33180810	33180860	E022	1
chr17	33180884	33180934	E093	1
chr17	33180978	33181232	E050,E080,E083,E086	4
chr17	33181463	33181503	E034	1
chr17	33181658	33181698	E086	1
chr17	33182544	33182594	E007	1
chr17	33183784	33183831	E034	1
chr17	33184037	33184138	E125	1
chr17	33184445	33184495	E093	1
chr17	33184797	33184847	E022	1
chr17	33185602	33185676	E093,E127	2
chr17	33186072	33186161	E080	1
chr17	33186204	33186555	E050,E081,E122,E123	4
chr17	33187510	33187564	E033	1
chr17	33187642	33187692	E022	1
chr17	33187795	33187871	E124	1
chr17	33187906	33188038	E086,E125	2
chr17	33188442	33188506	E124	1
chr17	33188530	33188601	E017	1
chr17	33188993	33189062	E034	1
chr17	33189374	33189454	E127	1
chr17	33189519	33189709	E004,E021,E022	3
chr17	33190237	33190287	E022	1
chr17	33190809	33190849	E034	1
chr17	33191136	33191186	E021	1
chr17	33191303	33191391	E017	1
chr17	33191624	33191674	E082	1
chr17	33191832	33191896	E124	1
chr17	33192211	33192261	E022	1
chr17	33192827	33192927	E086	1
chr17	33192957	33193011	E094	1
chr17	33193130	33193170	E034	1
chr17	33193232	33193282	E022	1
chr17	33193395	33193482	E051	1
chr17	33193665	33193705	E086	1
chr17	33196715	33196966	E081,E082,E083	3
chr17	33197185	33197239	E127	1
chr17	33198425	33198532	E003,E050	2
chr17	33199441	33199491	E021	1
chr17	33200772	33200822	E050	1
chr17	33201568	33201847	E021,E050,E051,E080,E081,E082,E086,E088,E091,E100,E123	11
chr17	33202074	33202174	E080	1
chr17	33202504	33202669	E003,E004,E021,E022	4
chr17	33203063	33203144	E004,E080,E086	3
chr17	33203351	33203401	E093	1
chr17	33203887	33203953	E100	1
chr17	33204438	33204621	E004,E034,E056	3
chr17	33204715	33204765	E022	1
chr17	33205384	33205434	E021	1
chr17	33205538	33205588	E022	1
chr17	33205994	33206149	E082,E089,E090	3
chr17	33206238	33206536	E007,E086,E088,E089,E090	5
chr17	33206549	33206613	E127	1
chr17	33209872	33209950	E007	1
chr17	33210028	33210488	E003,E007,E008,E021,E022,E082	6
chr17	33210551	33211004	E008,E017,E021,E022,E034,E050,E081,E082	8
chr17	33211107	33211221	E008,E021,E022	3
chr17	33211324	33211440	E022,E127	2
chr17	33211684	33212641	E022,E050,E051,E093,E123	5
chr17	33213144	33213194	E114	1
chr17	33213539	33213651	E050	1
chr17	33213729	33214467	E004,E007,E022,E050,E051,E093,E123	7
chr17	33215388	33215438	E022	1
chr17	33215685	33215747	E050,E098	2
chr17	33216117	33216206	E007	1
chr17	33216562	33216632	E046	1
chr17	33216710	33216760	E032	1
chr17	33218166	33218226	E097	1
chr17	33218351	33218417	E022	1
chr17	33218712	33218762	E007	1
chr17	33218810	33218862	E082	1
chr17	33218863	33218997	E021,E050	2
chr17	33219233	33219283	E114	1
chr17	33219394	33219550	E007,E017,E022,E097,E125	5
chr17	33219585	33219680	E034	1
chr17	33219859	33219939	E007,E008	2
chr17	33219958	33220338	E003,E004,E007,E008,E021,E022,E034,E050,E051,E055,E080,E081,E082,E086,E088,E089,E092,E109,E114,E121,E123,E126	22
chr17	33220342	33220407	E081	1
chr17	33220529	33220593	E007	1
chr17	33220750	33220800	E051	1
chr17	33220903	33220947	E097	1
chr17	33221007	33221121	E124,E128	2
chr17	33221837	33221887	E022	1
chr17	33222046	33222096	E114	1
chr17	33222386	33222702	E004,E007,E008,E022,E080,E081,E114	7
chr17	33222932	33222982	E114	1
chr17	33223277	33223327	E114	1
chr17	33223514	33223554	E034	1
chr17	33223859	33223934	E114	1
chr17	33223977	33224071	E022	1
chr17	33224197	33224277	E082,E119	2
chr17	33224697	33224759	E086,E122	2
chr17	33225230	33225290	E125	1
chr17	33227031	33227115	E086	1
chr17	33227382	33227432	E017	1
chr17	33228494	33228540	E086	1
chr17	33229149	33229199	E022	1
chr17	33229429	33229489	E125	1
chr17	33229490	33229579	E022	1
chr17	33229692	33230368	E005,E007,E080,E086,E090,E092	6
chr17	33230371	33230574	E080,E089,E090,E091,E121	5
chr17	33230796	33230846	E091	1
chr17	33232073	33232133	E003	1
chr17	33232269	33232319	E022	1
chr17	33233033	33233103	E100	1
chr17	33235268	33235318	E093	1
chr17	33235418	33235487	E007	1
chr17	33235588	33235638	E046	1
chr17	33236006	33236056	E022	1
chr17	33236145	33236299	E050,E051,E124	3
chr17	33236843	33237028	E081,E082	2
chr17	33237180	33237339	E081,E118	2
chr17	33237493	33237675	E003,E004,E022,E050,E084,E086	6
chr17	33237680	33237736	E086	1
chr17	33238618	33238723	E003,E114	2
chr17	33238824	33238966	E004	1
chr17	33239054	33239104	E022	1
chr17	33239869	33239919	E021	1
chr17	33240004	33240442	E003,E004,E005,E007,E008,E021,E022	7
chr17	33240579	33241015	E032,E082,E116	3
chr17	33241377	33241562	E119,E127	2
chr17	33242971	33243045	E032	1
chr17	33244338	33244424	E033	1
chr17	33244561	33244721	E094,E114	2
chr17	33244899	33244960	E083	1
chr17	33246911	33246951	E086	1
chr17	33249147	33249252	E007	1
chr17	33250895	33250945	E082	1
chr17	33250987	33251041	E098	1
chr17	33253804	33253868	E124	1
chr17	33255773	33255827	E127	1
chr17	33256337	33256387	E022	1
chr17	33256791	33256871	E123	1
chr17	33256992	33257042	E022	1
chr17	33257281	33257427	E007,E109	2
chr17	33257974	33258014	E034	1
chr17	33259704	33259798	E119	1
chr17	33262123	33262203	E057	1
chr17	33264436	33264496	E122	1
chr17	33266693	33266743	E022	1
chr17	33267200	33267264	E124	1
chr17	33267669	33267719	E022	1
chr17	33271160	33271210	E046	1
chr17	33271319	33271408	E022	1
chr17	33272066	33272168	E046,E114	2
chr17	33272689	33272742	E050	1
chr17	33273260	33273330	E022	1
chr17	33275066	33275126	E125	1
chr17	33275905	33276027	E003,E022,E086	3
chr17	33276939	33277084	E057	1
chr17	33277544	33277609	E097	1
chr17	33278610	33278694	E114	1
chr17	33278740	33278790	E032	1
chr17	33282062	33282142	E059	1
chr17	33283115	33283203	E091	1
chr17	33283269	33283323	E007,E127	2
chr17	33283327	33283446	E007,E033	2
chr17	33285245	33285295	E109	1
chr17	33286082	33286126	E097	1
chr17	33286416	33286499	E033	1
chr17	33286586	33286814	E032,E033,E086,E114,E116,E122	6
chr17	33286901	33286964	E034,E114	2
chr17	33287087	33287174	E097	1
chr17	33287318	33289572	E003,E004,E005,E006,E007,E008,E017,E021,E022,E028,E029,E032,E033,E034,E046,E050,E051,E055,E056,E057,E059,E080,E081,E082,E083,E084,E085,E086,E088,E089,E090,E091,E092,E093,E094,E097,E098,E100,E109,E114,E116,E117,E118,E119,E120,E121,E122,E123,E124,E125,E126,E127,E128	53
chr17	33289584	33289738	E032,E116	2
chr17	33290215	33290327	E034,E116	2
chr17	33293013	33293095	E034	1
chr17	33293552	33293606	E127	1
chr17	33294769	33294819	E114	1
chr17	33295321	33295587	E120,E121,E127	3
chr17	33295593	33295698	E114	1
chr17	33295721	33295829	E034,E116,E127	3
chr17	33295908	33295994	E123	1
chr17	33296149	33296209	E003	1
chr17	33296338	33296474	E032,E051	2
chr17	33297305	33297345	E086	1
chr17	33297449	33297493	E080	1
chr17	33297585	33297645	E125	1
chr17	33297942	33298099	E080	1
chr17	33298606	33298656	E022	1
chr17	33298805	33298845	E034	1
chr17	33299393	33299473	E116	1
chr17	33300739	33300828	E021	1
chr17	33301035	33301138	E114,E116,E123	3
chr17	33301270	33301443	E006,E056,E120	3
chr17	33301673	33301747	E127	1
chr17	33301905	33302346	E004,E005,E022,E032,E057,E080,E114,E116,E117,E123,E127	11
chr17	33302505	33302674	E116,E127	2
chr17	33302700	33302783	E127	1
chr17	33303667	33303728	E021,E114	2
chr17	33304988	33305032	E097	1
chr17	33305232	33305305	E004,E022	2
chr17	33305702	33305752	E022	1
chr17	33305999	33306064	E100	1
chr17	33306130	33309295	E003,E004,E005,E006,E007,E008,E017,E021,E022,E028,E029,E032,E033,E034,E046,E050,E051,E055,E056,E057,E059,E080,E081,E082,E083,E084,E085,E086,E088,E089,E090,E091,E092,E093,E094,E097,E098,E100,E109,E114,E116,E117,E118,E119,E120,E121,E122,E123,E124,E125,E126,E127,E128	53
chr17	33309605	33309935	E006,E017,E022,E050,E059,E116,E123	7
chr17	33310000	33310094	E034	1
chr17	33310113	33310280	E034,E116	2
chr17	33310286	33310336	E032	1
chr17	33310381	33310437	E051,E098	2
chr17	33310503	33310645	E051,E123	2
chr17	33310705	33310755	E007	1
chr17	33311107	33311254	E116,E127	2
chr17	33311425	33311475	E114	1
chr17	33311557	33311611	E127	1
chr17	33312007	33312103	E086	1
chr17	33312276	33312364	E007,E022	2
chr17	33312489	33312532	E086	1
chr17	33312946	33313090	E021,E032	2
chr17	33313683	33313770	E116	1
chr17	33314027	33314077	E032	1
chr17	33314356	33314420	E084	1
chr17	33314586	33314892	E033,E123	2
chr17	33315249	33315488	E123	1
chr17	33315620	33316081	E004,E050,E051,E084,E085,E123	6
chr17	33316162	33316263	E033,E086	2
chr17	33316266	33316316	E021	1
chr17	33316591	33316734	E021,E022,E032,E050,E080	5
chr17	33316823	33316883	E034	1
chr17	33317047	33317087	E034	1
chr17	33317514	33317564	E021	1
chr17	33317687	33317737	E021	1
chr17	33317867	33318355	E006,E017,E034,E046,E050,E055,E056,E081,E082,E084,E085,E086,E088,E089,E090,E092,E094,E098,E109,E114,E116,E124,E126	23
chr17	33318648	33318996	E022,E032,E051,E109,E114,E116,E124	7
chr17	33319031	33319094	E091	1
chr17	33319507	33319764	E100	1
chr17	33320071	33320445	E029,E050,E055,E056,E120,E121	6
chr17	33321111	33321208	E022,E086,E093,E100	4
chr17	33321271	33321451	E034,E046,E116	3
chr17	33321629	33321701	E084	1
chr17	33322045	33322137	E055,E090	2
chr17	33322196	33322327	E033,E090,E100	3
chr17	33322389	33322627	E091,E100,E114,E116,E119	5
chr17	33322650	33322713	E034	1
chr17	33322742	33322802	E100	1
chr17	33323231	33323281	E022	1
chr17	33323623	33326133	E003,E004,E005,E006,E007,E008,E017,E021,E022,E028,E029,E032,E033,E034,E046,E050,E051,E055,E056,E057,E059,E080,E081,E082,E083,E084,E085,E086,E088,E089,E090,E091,E092,E093,E094,E097,E098,E100,E109,E114,E116,E117,E118,E119,E120,E121,E122,E123,E124,E125,E126,E127,E128	53
chr17	33326217	33326279	E091	1
chr17	33326304	33326413	E100,E114	2
chr17	33326587	33326897	E007,E034,E046,E059,E083,E093,E116,E121	8
chr17	33327080	33327266	E033,E114	2
chr17	33327917	33327967	E021	1
chr17	33328280	33328418	E034,E081,E114,E116	4
chr17	33328495	33328583	E046,E055	2
chr17	33328589	33328657	E086	1
chr17	33328676	33328962	E017,E028,E055,E056,E086,E089,E100,E109,E114,E120,E121,E122,E123,E127	14
chr17	33329113	33329199	E033	1
chr17	33329377	33329533	E100,E116,E128	3
chr17	33329590	33329655	E034	1
chr17	33329876	33330390	E005,E017,E028,E050,E055,E056,E083,E088,E089,E090,E092,E094,E097,E100,E114,E124,E125,E128	18
chr17	33330729	33331088	E017,E034,E088,E093,E098,E114,E119,E127	8
chr17	33331117	33331168	E091	1
chr17	33331193	33331286	E114,E120	2
chr17	33331306	33331377	E033,E086,E127	3
chr17	33331469	33331531	E007,E033	2
chr17	33331588	33331688	E089,E114	2
chr17	33331725	33331775	E055	1
chr17	33331876	33331926	E091	1
chr17	33331989	33332042	E034	1
chr17	33332185	33332342	E116	1
chr17	33332357	33332453	E022,E034,E046,E100,E114	5
chr17	33332677	33332727	E021	1
chr17	33332831	33332871	E034	1
chr17	33332891	33332934	E086	1
chr17	33333333	33333769	E005,E091,E097,E114,E116,E117,E119,E123,E125	9
chr17	33333914	33333999	E021	1
chr17	33334007	33334327	E034,E091,E100,E116,E118	5
chr17	33334336	33334397	E032,E091	2
chr17	33334399	33334777	E005,E034,E055,E056,E081,E086,E091,E093,E100,E114,E118,E119,E120	13
chr17	33334839	33334950	E034,E091,E120	3
chr17	33334962	33335069	E017	1
chr17	33335192	33335245	E032	1
chr17	33335247	33335449	E006,E034,E120,E121,E123	5
chr17	33335474	33335575	E021	1
chr17	33336079	33336133	E033	1
chr17	33336994	33337071	E114	1
chr17	33337084	33337515	E004,E017,E022,E032,E034,E055,E056,E090,E120,E121,E125,E126,E128	13
chr17	33338021	33338136	E007,E021,E022	3
chr17	33338170	33338224	E098	1
chr17	33338268	33338318	E091	1
chr17	33338510	33338560	E091	1
chr17	33338562	33338642	E021	1
chr17	33338694	33338748	E127	1
chr17	33338755	33339351	E003,E004,E005,E007,E021,E022,E033,E055,E056,E057,E086,E088,E089,E090,E091,E097,E100,E114,E116,E125,E127	21
chr17	33339409	33339628	E059,E088,E091,E127	4
chr17	33339989	33340054	E127	1
chr17	33340591	33340695	E033,E034	2
chr17	33340984	33341048	E124	1
chr17	33341123	33341315	E082,E100,E116	3
chr17	33341496	33341805	E007,E046,E051,E082,E094,E124	6
chr17	33341817	33341887	E118	1
chr17	33342480	33342561	E034,E100	2
chr17	33342710	33342770	E003	1
chr17	33343213	33343257	E097	1
chr17	33343325	33343808	E100,E114,E121,E127	4
chr17	33344039	33344462	E022,E059,E114	3
chr17	33344475	33344525	E114	1
chr17	33344668	33344759	E017,E022,E116	3
chr17	33344934	33344995	E089	1
chr17	33345441	33345587	E127	1
chr17	33345762	33346312	E005,E007,E017,E028,E034,E083,E088,E091,E092,E093,E109,E124	12
chr17	33346487	33346527	E086	1
chr17	33346609	33346917	E021,E084,E086,E090,E091	5
chr17	33346941	33346994	E086	1
chr17	33347020	33347070	E109	1
chr17	33347144	33347364	E005,E033,E083,E100,E114	5
chr17	33347406	33347881	E034,E083,E089,E090	4
chr17	33347886	33347944	E128	1
chr17	33347947	33347997	E083	1
chr17	33348271	33348311	E034	1
chr17	33348321	33348375	E022	1
chr17	33348457	33348621	E022,E083,E114	3
chr17	33348650	33348752	E017,E090	2
chr17	33348802	33348927	E032,E034,E050	3
chr17	33349309	33349383	E122	1
chr17	33349437	33351064	E004,E005,E006,E007,E017,E022,E028,E029,E032,E033,E034,E046,E050,E051,E055,E056,E057,E059,E080,E081,E082,E083,E084,E085,E086,E088,E089,E090,E091,E092,E093,E094,E097,E098,E100,E109,E114,E116,E119,E120,E121,E122,E123,E124,E125,E126,E127,E128	48
chr17	33351101	33351205	E032,E091,E127	3
chr17	33351219	33351259	E034	1
chr17	33351361	33351472	E034,E127	2
chr17	33352226	33352272	E034	1
chr17	33352610	33352964	E005,E007,E028,E034,E057,E091,E119,E127	8
chr17	33353154	33353208	E100	1
chr17	33353240	33353732	E005,E022,E032,E033,E091,E114	6
chr17	33355262	33356225	E017,E021,E028,E029,E033,E034,E046,E050,E051,E055,E056,E057,E059,E083,E084,E085,E086,E090,E091,E092,E093,E094,E097,E098,E109,E114,E116,E119,E120,E121,E122,E123,E124,E125,E128	35
chr17	33356485	33356535	E121	1
chr17	33357497	33357547	E022	1
chr17	33358812	33358898	E093	1
chr17	33359212	33359323	E008,E032	2
chr17	33359419	33359886	E005,E032,E034,E050,E116	5
chr17	33360116	33360196	E116	1
chr17	33360582	33360721	E034,E046	2
chr17	33361263	33361317	E127	1
chr17	33361371	33361415	E097	1
chr17	33362468	33362549	E091	1
chr17	33362590	33362650	E091	1
chr17	33362989	33363039	E091	1
chr17	33363374	33363443	E091	1
chr17	33363606	33363697	E021,E091	2
chr17	33363805	33363941	E091	1
chr17	33364396	33364450	E033	1
chr17	33364543	33364593	E114	1
chr17	33364734	33364829	E034	1
chr17	33365673	33365756	E021,E114	2
chr17	33365975	33366087	E114,E118	2
chr17	33366105	33366145	E086	1
chr17	33367079	33367253	E004,E050,E093,E123	4
chr17	33367993	33368043	E021	1
chr17	33368129	33368263	E084,E114,E127	3
chr17	33368388	33368432	E097	1
chr17	33368492	33368790	E046,E116	2
chr17	33369278	33369395	E033,E034	2
chr17	33369936	33370016	E119	1
chr17	33370078	33370118	E034	1
chr17	33370159	33370276	E034,E119	2
chr17	33370290	33370456	E022,E034,E118	3
chr17	33370470	33370600	E034,E114	2
chr17	33370887	33370937	E046	1
chr17	33371297	33371362	E034	1
chr17	33371363	33371434	E109	1
chr17	33371505	33371636	E085,E109,E123	3
chr17	33371724	33371892	E034,E109	2
chr17	33371993	33372329	E034,E084,E085,E092,E109	5
chr17	33372521	33373047	E032,E033,E034,E046,E084,E085,E092,E094,E098,E109	10
chr17	33373121	33374376	E003,E004,E005,E007,E017,E022,E028,E029,E032,E033,E034,E046,E050,E051,E055,E056,E082,E084,E085,E086,E089,E090,E092,E093,E094,E098,E109,E114,E116,E118,E120,E121,E122,E123,E124,E125,E126,E128	38
chr17	33374381	33374421	E034	1
chr17	33374471	33374565	E034	1
chr17	33375558	33376466	E004,E005,E017,E022,E032,E033,E034,E084,E085,E091,E093,E098,E109,E114	14
chr17	33376483	33376678	E034,E085,E093	3
chr17	33376804	33376844	E034	1
chr17	33377040	33377090	E021	1
chr17	33377101	33377186	E091,E093	2
chr17	33377339	33377570	E033,E034,E093	3
chr17	33377828	33377868	E034	1
chr17	33377985	33378025	E034	1
chr17	33378045	33379632	E006,E017,E021,E022,E028,E029,E032,E033,E034,E046,E050,E051,E055,E056,E059,E080,E083,E084,E085,E086,E088,E089,E090,E091,E092,E093,E094,E097,E098,E100,E109,E114,E116,E118,E120,E121,E122,E123,E124,E125,E126,E127,E128	43
chr17	33379637	33379854	E021,E034,E046,E055,E084,E109,E118,E127	8
chr17	33379869	33380144	E003,E004,E017,E034,E055,E056,E081,E093,E116,E119,E120,E121,E122,E125,E128	15
chr17	33380222	33380516	E034,E109,E120,E121,E127,E128	6
chr17	33380525	33380610	E034,E090,E116	3
chr17	33380643	33380723	E004	1
chr17	33380997	33381129	E046,E114	2
chr17	33381289	33381438	E034,E046,E123	3
chr17	33381642	33381934	E032,E114,E116,E123	4
chr17	33382294	33382375	E127	1
chr17	33382780	33382889	E004	1
chr17	33382890	33382954	E124	1
chr17	33382967	33383294	E003,E004,E005,E006,E007,E008,E021,E022,E029,E034,E050,E088,E091,E093,E114,E116,E121,E124	18
chr17	33383376	33383430	E128	1
chr17	33384461	33384995	E022,E028,E034,E057,E086,E088,E091,E092,E118,E123,E124,E127	12
chr17	33385268	33385382	E028,E097,E127	3
chr17	33386384	33386469	E034	1
chr17	33386493	33386559	E003	1
chr17	33386670	33386742	E082	1
chr17	33387227	33387400	E116,E118	2
chr17	33387515	33387601	E034	1
chr17	33387682	33387730	E034	1
chr17	33387736	33388536	E004,E022,E034,E046,E091,E094,E114,E116,E121,E123,E127	11
chr17	33388568	33388628	E029	1
chr17	33389305	33389355	E021	1
chr17	33389388	33389808	E006,E021,E022,E028,E029,E032,E033,E046,E091,E114,E116,E123,E127	13
chr17	33390050	33390392	E004,E021,E029,E032,E033,E034,E046,E057,E100,E114,E116,E119,E123	13
chr17	33390447	33392391	E003,E004,E005,E006,E007,E008,E017,E021,E022,E028,E029,E032,E033,E034,E046,E050,E051,E055,E056,E057,E059,E080,E081,E082,E083,E084,E085,E086,E088,E089,E090,E091,E092,E093,E094,E097,E098,E100,E109,E114,E116,E117,E118,E119,E120,E121,E122,E123,E124,E125,E126,E127,E128	53
chr17	33392602	33392829	E008,E021,E055,E080,E114,E116,E123	7
chr17	33393046	33393141	E022,E029	2
chr17	33393253	33393303	E050	1
chr17	33393643	33393906	E050,E098,E114,E116,E124,E127	6
chr17	33394806	33394875	E085	1
chr17	33394880	33395024	E046,E116	2
chr17	33395170	33395907	E006,E021,E022,E034,E046,E050,E055,E056,E081,E084,E085,E091,E092,E093,E098,E109,E114,E116,E122	19
chr17	33395972	33396099	E084	1
chr17	33396162	33396930	E006,E017,E021,E022,E028,E029,E033,E046,E055,E056,E057,E059,E082,E084,E085,E088,E092,E100,E109,E114,E116,E118,E119,E120,E121,E124,E125,E126,E127,E128	30
chr17	33397153	33397216	E127	1
chr17	33397274	33397314	E086	1
chr17	33397728	33397794	E004	1
chr17	33399360	33399427	E046	1
chr17	33399438	33399806	E029,E033,E034,E046,E109,E116,E124,E125	8
chr17	33399879	33399933	E127	1
chr17	33400049	33400990	E005,E006,E017,E028,E033,E034,E046,E109,E116,E119,E123,E124,E125,E128	14
chr17	33401029	33401727	E028,E033,E034,E046,E050,E091,E092,E109,E116,E118,E119,E123,E124,E125,E127,E128	16
chr17	33401742	33401792	E084	1
chr17	33401880	33402019	E005,E086,E109	3
chr17	33402088	33402920	E006,E055,E056,E059,E081,E083,E084,E085,E086,E088,E089,E092,E094,E098,E109,E116,E118,E122,E127	19
chr17	33403780	33403891	E003,E017,E050,E081	4
chr17	33403915	33404021	E022	1
chr17	33404318	33404435	E003,E055,E056,E109,E114	5
chr17	33404455	33404558	E116	1
chr17	33404568	33404755	E046,E051,E055,E109	4
chr17	33404864	33404969	E109	1
chr17	33405426	33405530	E116	1
chr17	33405969	33406067	E116	1
chr17	33406479	33407332	E005,E006,E017,E028,E029,E034,E046,E055,E056,E057,E059,E084,E085,E093,E094,E109,E114,E116,E117,E118,E119,E120,E122,E125,E126,E127,E128	27
chr17	33407479	33408247	E003,E006,E017,E021,E022,E033,E034,E050,E051,E055,E056,E090,E098,E109,E114,E116,E123,E124,E127	19
chr17	33408370	33409014	E059,E081,E082,E116,E118,E122,E127,E128	8
chr17	33409057	33410027	E004,E006,E017,E021,E028,E033,E034,E046,E050,E055,E056,E057,E059,E081,E082,E083,E086,E089,E090,E092,E093,E094,E097,E098,E109,E114,E116,E117,E118,E119,E120,E121,E122,E123,E124,E125,E126,E127,E128	39
chr17	33410191	33410478	E033,E055,E059,E084,E085,E109,E116,E123	8
chr17	33410654	33410704	E021	1
chr17	33411084	33411134	E089	1
chr17	33411469	33411658	E114,E119	2
chr17	33411973	33412434	E004,E006,E017,E021,E022,E028,E034,E055,E056,E057,E084,E085,E092,E094,E109,E114,E116,E117,E119,E120,E121,E122,E123,E125,E126,E127,E128	27
chr17	33412786	33413106	E007,E021,E032,E034,E046,E109,E121,E127	8
chr17	33413295	33413507	E003,E021,E022,E033,E034,E046,E116,E124	8
chr17	33413589	33413639	E091	1
chr17	33413741	33413781	E034	1
chr17	33413898	33417358	E003,E004,E005,E006,E007,E008,E017,E021,E022,E028,E029,E032,E033,E034,E046,E050,E051,E055,E056,E057,E059,E080,E081,E082,E083,E084,E085,E086,E088,E089,E090,E091,E092,E093,E094,E097,E098,E100,E109,E114,E116,E117,E118,E119,E120,E121,E122,E123,E124,E125,E126,E127,E128	53
chr17	33417633	33417803	E032,E034	2
chr17	33417851	33417921	E118	1
chr17	33417933	33417998	E029,E086	2
chr17	33418191	33418461	E046,E120,E121	3
chr17	33418784	33418834	E114	1
chr17	33419119	33419199	E098	1
chr17	33420045	33420196	E028,E089,E127	3
chr17	33420379	33420687	E059,E114	2
chr17	33421055	33421126	E022	1
chr17	33421681	33422364	E004,E005,E006,E017,E021,E022,E028,E029,E046,E051,E055,E056,E057,E059,E080,E094,E098,E100,E114,E117,E119,E120,E121,E122,E124,E125,E126,E127,E128	29
chr17	33422880	33423105	E055,E056,E081,E082,E126,E128	6
chr17	33423531	33423689	E034,E123	2
chr17	33423771	33423844	E022	1
chr17	33424982	33425141	E021,E086	2
chr17	33425383	33425433	E007	1
chr17	33426184	33426259	E021,E022	2
chr17	33427100	33427226	E086	1
chr17	33427336	33427394	E032	1
chr17	33427456	33427506	E032	1
chr17	33427613	33427679	E124	1
chr17	33427728	33427778	E114	1
chr17	33427820	33427870	E050	1
chr17	33427909	33428055	E050,E124	2
chr17	33428362	33428412	E022	1
chr17	33428606	33428788	E021,E114	2
chr17	33429514	33429564	E022	1
chr17	33430112	33430172	E003	1
chr17	33430273	33430750	E005,E028,E080,E086,E091,E093,E121	7
chr17	33431935	33432011	E046	1
chr17	33432163	33432452	E022,E028,E057,E114,E127	5
chr17	33432980	33433030	E089	1
chr17	33433180	33433244	E032	1
chr17	33433438	33433608	E086,E097	2
chr17	33433828	33433880	E017	1
chr17	33434054	33434104	E091	1
chr17	33434258	33434501	E017,E021,E114,E124	4
chr17	33434958	33435142	E029,E050,E121,E123,E124	5
chr17	33435357	33435438	E124	1
chr17	33435575	33435625	E114	1
chr17	33435735	33435798	E114	1
chr17	33436167	33436221	E033	1
chr17	33437267	33437317	E046	1
chr17	33437675	33437805	E022,E127	2
chr17	33439371	33439421	E021	1
chr17	33440063	33440158	E006	1
chr17	33440634	33440684	E093	1
chr17	33440839	33441019	E017,E021,E022,E034,E088,E118	6
chr17	33441988	33442073	E034	1
chr17	33442433	33442473	E034	1
chr17	33442564	33442614	E050	1
chr17	33443043	33443451	E004,E005,E006,E007,E017,E021,E022,E028,E055,E056,E057,E119,E120,E121,E122,E125,E126,E127,E128	19
chr17	33443881	33444363	E003,E004,E005,E006,E007,E008,E021,E022,E032,E034,E055,E083,E097,E114,E116,E124,E127,E128	18
chr17	33444396	33444500	E003,E007,E114	3
chr17	33444809	33444919	E097,E098	2
chr17	33444964	33445907	E004,E006,E007,E017,E028,E032,E033,E034,E046,E050,E051,E055,E056,E057,E059,E081,E083,E086,E089,E092,E093,E109,E114,E116,E117,E119,E120,E121,E122,E124,E126,E127	32
chr17	33445916	33447390	E003,E004,E005,E006,E007,E008,E017,E021,E022,E028,E029,E032,E033,E034,E046,E050,E051,E055,E056,E057,E059,E080,E081,E082,E083,E084,E085,E086,E088,E089,E090,E091,E092,E093,E094,E097,E098,E100,E109,E114,E116,E117,E118,E119,E120,E121,E122,E123,E124,E125,E126,E127,E128	53
chr17	33447460	33447593	E032,E033,E034,E051,E093	5
chr17	33447789	33448054	E007,E008,E046,E100,E124	5
chr17	33448144	33448298	E007,E029,E098	3
chr17	33448301	33448410	E100,E119	2
chr17	33448463	33448513	E114	1
chr17	33448609	33448659	E022	1
chr17	33448837	33448924	E034	1
chr17	33449414	33449563	E051,E100,E114,E121	4
chr17	33449715	33449805	E051	1
chr17	33449832	33450030	E022,E032,E050,E082,E128	5
chr17	33450083	33450190	E051,E114	2
chr17	33450339	33450389	E022	1
chr17	33450465	33450525	E005	1
chr17	33450819	33450903	E114	1
chr17	33450953	33451010	E032	1
chr17	33451142	33451192	E114	1
chr17	33451964	33452014	E022	1
chr17	33452227	33452277	E051	1
chr17	33452340	33452390	E022	1
chr17	33452534	33452621	E021	1
chr17	33453298	33453359	E097	1
chr17	33453854	33453934	E008	1
chr17	33453952	33454059	E021	1
chr17	33454105	33454155	E022	1
chr17	33454379	33454648	E021,E051,E083,E093,E097,E114,E116	7
chr17	33454655	33454807	E032,E046,E083	3
chr17	33454824	33455784	E017,E055,E056,E081,E083,E086,E088,E089,E090,E091,E092,E097,E098,E100,E114,E120,E121,E126,E128	19
chr17	33455872	33456004	E088	1
chr17	33456133	33456193	E003	1
chr17	33456215	33457314	E003,E007,E017,E021,E022,E028,E050,E051,E055,E056,E057,E083,E086,E088,E091,E098,E100,E114,E118,E120,E121,E122,E123,E125,E126,E127,E128	27
chr17	33457372	33457480	E021,E100	2
chr17	33457513	33457579	E100	1
chr17	33457734	33458369	E005,E022,E034,E051,E085,E086,E090,E091,E093,E100,E109,E114,E116,E118,E127	15
chr17	33458413	33458530	E021,E051	2
chr17	33458627	33458798	E021,E029,E032,E086,E100	5
chr17	33458800	33459124	E022,E032,E055,E059,E114,E120,E121	7
chr17	33459141	33459510	E084,E085,E109,E114,E121,E126	6
chr17	33459624	33459688	E124	1
chr17	33459802	33460159	E007,E032,E082,E097,E100,E116,E127	7
chr17	33460402	33460484	E116	1
chr17	33460533	33460617	E127	1
chr17	33460776	33460909	E081,E082,E083,E100	4
chr17	33460984	33461121	E116	1
chr17	33461153	33461246	E116,E127	2
chr17	33461322	33461372	E022	1
chr17	33461419	33461469	E114	1
chr17	33461703	33461791	E021,E051	2
chr17	33462094	33462355	E021,E032,E114,E116,E127	5
chr17	33462418	33462642	E116,E126,E127	3
chr17	33463484	33463668	E021,E022,E116,E127	4
chr17	33463770	33464033	E021,E097,E116,E126	4
chr17	33464098	33464454	E022,E080,E100,E116,E118	5
chr17	33464524	33464690	E116	1
chr17	33464839	33464980	E093,E094,E114,E116	4
chr17	33464997	33465169	E116,E124,E125	3
chr17	33465199	33465460	E032,E033,E034,E046,E051,E116	6
chr17	33465493	33465615	E116	1
chr17	33465848	33465981	E032,E033,E114	3
chr17	33466401	33466481	E022,E046	2
chr17	33466554	33466702	E033,E093	2
chr17	33466708	33467017	E021,E032,E034,E046,E100,E116,E121	7
chr17	33467059	33467099	E034	1
chr17	33467788	33467838	E093	1
chr17	33467893	33467999	E100,E116	2
chr17	33468008	33468100	E032	1
chr17	33468127	33468371	E004,E017,E021,E034,E055,E082,E088,E089,E090,E091,E092,E100,E116,E117,E126	15
chr17	33468500	33468569	E055,E081,E082	3
chr17	33468615	33469735	E003,E004,E005,E006,E007,E008,E017,E021,E022,E028,E029,E032,E033,E034,E046,E050,E051,E055,E056,E057,E059,E080,E081,E082,E083,E084,E085,E086,E088,E089,E090,E091,E092,E093,E094,E097,E098,E100,E109,E114,E116,E117,E118,E119,E120,E121,E122,E123,E124,E125,E126,E127,E128	53
chr17	33469917	33469957	E034	1
chr17	33470038	33470114	E033	1
chr17	33470261	33470765	E003,E004,E006,E008,E021,E022,E032,E033,E034,E046,E082,E083,E088,E089,E097,E100,E114,E123,E124	19
chr17	33471294	33471348	E100	1
chr17	33471426	33471483	E034	1
chr17	33471568	33471618	E032	1
chr17	33471676	33471817	E007,E032,E093,E124	4
chr17	33471940	33472126	E083,E114,E122	3
chr17	33472258	33472322	E124	1
chr17	33472439	33472479	E034	1
chr17	33472519	33472559	E086	1
chr17	33473227	33475545	E003,E007,E008,E021,E022,E028,E032,E033,E034,E051,E057,E080,E081,E082,E083,E086,E088,E089,E090,E091,E092,E093,E100,E114,E116,E118,E119,E120,E121,E124,E127	31
chr17	33475629	33475962	E021,E083,E091	3
chr17	33475981	33476383	E005,E021,E046,E083,E121,E127	6
chr17	33476725	33477014	E007,E083,E089,E100	4
chr17	33477019	33477059	E034	1
chr17	33477166	33477216	E083	1
chr17	33477270	33477368	E083	1
chr17	33477548	33477737	E022,E116	2
chr17	33477981	33478423	E003,E004,E005,E006,E007,E008,E017,E021,E022,E028,E029,E032,E033,E034,E046,E050,E051,E055,E056,E057,E059,E080,E081,E082,E083,E084,E085,E086,E088,E089,E090,E091,E092,E093,E094,E097,E098,E100,E109,E114,E116,E117,E118,E119,E120,E121,E122,E123,E124,E125,E126,E127,E128	53
chr17	33479383	33479924	E081,E082,E083,E088,E092,E114,E121,E126	8
chr17	33479942	33480151	E005,E021,E083,E088,E092	5
chr17	33480393	33480452	E097	1
chr17	33480624	33480678	E098	1
chr17	33481070	33481167	E082	1
chr17	33481286	33481430	E081,E088	2
chr17	33481894	33481997	E059	1
chr17	33482178	33482218	E086	1
chr17	33482474	33482550	E029	1
chr17	33485658	33485708	E046	1
chr17	33485787	33485867	E059	1
chr17	33485917	33486024	E034,E093	2
chr17	33486068	33486141	E034,E055,E056,E114,E121	5
chr17	33486184	33486290	E033,E091	2
chr17	33486396	33486459	E086,E114	2
chr17	33486494	33487325	E028,E034,E055,E057,E114,E119,E126,E127	8
chr17	33487378	33487659	E033,E034,E046,E057,E127	5
chr17	33487714	33489057	E003,E017,E021,E022,E028,E033,E034,E046,E050,E051,E056,E057,E088,E093,E097,E098,E109,E119,E124,E126,E127	21
chr17	33489091	33489531	E022,E033,E034,E046,E050,E083	6
chr17	33489559	33489623	E124	1
chr17	33489838	33490100	E003,E005,E021,E022,E034,E086,E114,E119,E120	9
chr17	33490303	33490403	E033	1
chr17	33490477	33490528	E034	1
chr17	33490791	33490873	E034,E083	2
chr17	33490882	33491177	E005,E091,E100	3
chr17	33491325	33491525	E022,E083,E098	3
chr17	33491880	33491930	E091	1
chr17	33491937	33492033	E022	1
chr17	33492198	33492356	E021,E033,E034,E057,E086,E093	6
chr17	33492411	33492475	E034	1
chr17	33492483	33492560	E034,E092	2
chr17	33493391	33493620	E007,E021,E022,E057,E119,E127	6
chr17	33493912	33493981	E114	1
chr17	33494091	33494469	E004,E021,E028,E055,E057,E091,E093,E100,E119,E120,E121,E127	12
chr17	33494646	33495016	E017,E028,E029,E034,E055,E056,E057,E059,E083,E100,E119,E120,E121,E124,E125,E126,E127,E128	18
chr17	33495171	33495211	E034	1
chr17	33495261	33495315	E100	1
chr17	33495331	33495383	E034	1
chr17	33496733	33496788	E034	1
chr17	33496804	33496865	E114	1
chr17	33496880	33496930	E021	1
chr17	33497048	33497098	E093	1
chr17	33497251	33497317	E093	1
chr17	33497979	33498029	E083	1
chr17	33498147	33498188	E034	1
chr17	33498245	33499278	E006,E007,E017,E021,E022,E028,E029,E032,E033,E034,E046,E050,E051,E055,E056,E057,E059,E080,E082,E085,E086,E088,E089,E090,E093,E097,E098,E109,E114,E116,E117,E119,E120,E122,E123,E124,E126,E127,E128	39
chr17	33499380	33499444	E091	1
chr17	33499598	33499750	E034,E091,E097,E119	4
chr17	33499761	33499847	E034,E120	2
chr17	33499860	33499910	E007	1
chr17	33500004	33500054	E021	1
chr17	33500078	33500132	E034	1
chr17	33500531	33500638	E034,E097	2
chr17	33501177	33501227	E032	1
chr17	33502235	33502732	E029,E034,E046,E083,E089,E093,E118,E124	8
chr17	33502769	33502851	E034,E091	2
chr17	33502886	33503005	E034,E083,E091	3
chr17	33503077	33503407	E005,E091	2
chr17	33503736	33503786	E093	1
chr17	33503844	33503920	E033	1
chr17	33504047	33504133	E094	1
chr17	33504279	33504839	E017,E032,E034,E046,E084,E085,E093,E109,E114	9
chr17	33504897	33505061	E021,E034,E046	3
chr17	33505128	33505272	E034,E046	2
chr17	33507624	33507697	E093	1
chr17	33508903	33508953	E017	1
chr17	33509417	33509514	E021,E121	2
chr17	33509940	33509990	E007	1
chr17	33510243	33510347	E007,E017	2
chr17	33510447	33510770	E004,E021,E022,E028,E029,E091,E116,E119,E121,E127	10
chr17	33510925	33511005	E028	1
chr17	33511028	33511168	E057,E093	2
chr17	33511206	33511572	E003,E021,E022,E033,E034,E046,E083,E093,E127	9
chr17	33511713	33511765	E091	1
chr17	33511880	33511972	E046,E091,E093	3
chr17	33512001	33512051	E022	1
chr17	33512830	33513308	E029,E032,E033,E034,E046,E050,E051,E090,E093,E116,E124	11
chr17	33513346	33513498	E034,E124	2
chr17	33514013	33514063	E093	1
chr17	33514129	33514216	E082	1
chr17	33514389	33514439	E022	1
chr17	33514543	33515537	E005,E028,E034,E057,E083,E093,E098,E117,E119,E121,E122,E124,E127	13
chr17	33515542	33515598	E034,E093	2
chr17	33515828	33515968	E034,E117	2
chr17	33516288	33516804	E017,E028,E029,E034,E046,E050,E051,E055,E056,E057,E093,E097,E100,E117,E119,E120,E121,E122,E123,E124,E125,E126,E127,E128	24
chr17	33516811	33516918	E021,E124	2
chr17	33518217	33518575	E033,E034,E122	3
chr17	33519151	33519227	E093	1
chr17	33519559	33519665	E034,E093	2
chr17	33519805	33520057	E034,E093	2
chr17	33520328	33520381	E032,E034	2
chr17	33522607	33522659	E022	1
chr17	33523565	33523615	E051	1
chr17	33523636	33523725	E122	1
chr17	33524010	33524060	E114	1
chr17	33531719	33531809	E021	1
chr17	33532476	33532516	E034	1
chr17	33532910	33532950	E034	1
chr17	33534078	33534118	E034	1
chr17	33535611	33535651	E034	1
chr17	33536086	33536174	E034,E093	2
chr17	33537478	33537573	E081	1
chr17	33537591	33537764	E022,E034,E093	3
chr17	33537836	33538203	E022,E033,E034,E093	4
chr17	33538536	33538576	E034	1
chr17	33539030	33539084	E033	1
chr17	33539121	33539175	E046	1
chr17	33539754	33540036	E034,E046,E050,E056,E093,E127	6
chr17	33540052	33540092	E034	1
chr17	33540104	33540230	E093	1
chr17	33540269	33542413	E021,E028,E029,E033,E034,E046,E050,E051,E083,E086,E088,E089,E092,E093,E097,E098,E109,E122,E124	19
chr17	33542573	33542623	E046	1
chr17	33542739	33542834	E021,E033,E093,E124	4
chr17	33542862	33543145	E008,E021,E022,E034,E046,E093	6
chr17	33543216	33543648	E034,E046,E050,E051,E093	5
chr17	33543694	33543734	E034	1
chr17	33543969	33544544	E034,E082,E083,E089,E093,E121,E122	7
chr17	33544632	33544792	E034,E051,E093,E097	4
chr17	33545189	33545307	E021,E093	2
chr17	33545356	33546416	E005,E006,E029,E033,E034,E046,E056,E057,E083,E086,E090,E093,E109,E116,E117,E124	16
chr17	33546633	33546683	E022	1
chr17	33547179	33547225	E034	1
chr17	33547410	33547572	E022	1
chr17	33548154	33548268	E022,E125	2
chr17	33548663	33548847	E033,E034,E109,E123	4
chr17	33548910	33549005	E083	1
chr17	33549086	33549157	E034	1
chr17	33549627	33549731	E091	1
chr17	33550232	33550287	E034	1
chr17	33551552	33551739	E007,E034,E082,E126	4
chr17	33552023	33552073	E022	1
chr17	33552155	33552195	E034	1
chr17	33552292	33552390	E034,E083,E127	3
chr17	33553522	33553739	E093	1
chr17	33554669	33554820	E117	1
chr17	33555238	33555288	E051	1
chr17	33556716	33556756	E034	1
chr17	33556809	33556911	E022	1
chr17	33557327	33557496	E003,E055,E056	3
chr17	33558074	33558136	E006	1
chr17	33558612	33558680	E034	1
chr17	33558991	33559064	E051	1
chr17	33559169	33559293	E022,E114	2
chr17	33559447	33559505	E097	1
chr17	33559634	33559732	E022,E114	2
chr17	33559906	33560076	E022,E034,E086,E127	4
chr17	33560168	33560338	E005,E032	2
chr17	33560535	33560647	E022	1
chr17	33560734	33561020	E005,E028,E029,E034,E119,E120,E126	7
chr17	33562295	33562429	E082,E093	2
chr17	33562451	33562586	E034,E126	2
chr17	33562689	33562959	E017,E028,E032,E034,E093,E125	6
chr17	33562998	33563310	E034,E046,E050,E051,E088,E093,E124	7
chr17	33563436	33563608	E081	1
chr17	33563682	33564385	E028,E032,E034,E050,E055,E056,E057,E119,E125,E127,E128	11
chr17	33564529	33564638	E034,E091,E094	3
chr17	33564782	33565418	E022,E028,E034,E046,E057,E093,E114,E119,E127	9
chr17	33565473	33565513	E034	1
chr17	33565755	33566374	E006,E017,E028,E033,E034,E051,E055,E056,E057,E059,E080,E086,E093,E094,E100,E109,E114,E116,E117,E119,E120,E121,E125,E126,E127,E128	26
chr17	33566472	33566522	E021	1
chr17	33566828	33567528	E017,E021,E022,E032,E033,E034,E046,E055,E056,E086,E088,E091,E093,E100,E114,E126,E127	17
chr17	33567555	33567595	E034	1
chr17	33567642	33567715	E032	1
chr17	33567885	33567939	E128	1
chr17	33568111	33568317	E032,E033,E034,E046,E086,E093	6
chr17	33568345	33568502	E046	1
chr17	33568520	33568561	E034	1
chr17	33568578	33572809	E003,E004,E005,E006,E007,E008,E017,E021,E022,E028,E029,E032,E033,E034,E046,E050,E051,E055,E056,E057,E059,E080,E081,E082,E083,E084,E085,E086,E088,E089,E090,E091,E092,E093,E094,E097,E098,E100,E109,E114,E116,E117,E118,E119,E120,E121,E122,E123,E124,E125,E126,E127,E128	53
chr17	33572883	33573119	E032,E034,E046,E051,E100,E127	6
chr17	33573221	33573514	E017,E034,E051,E127	4
chr17	33573993	33574614	E032,E034,E046,E093,E100,E114,E127	7
chr17	33574640	33575270	E022,E046,E051,E086,E093,E098,E109,E114,E116,E127	10
chr17	33575441	33575589	E127	1
chr17	33575730	33575974	E033,E127	2
chr17	33576057	33576206	E034,E127	2
chr17	33576269	33576365	E093,E127	2
chr17	33576418	33576605	E127	1
chr17	33576688	33577423	E029,E121,E127	3
chr17	33577755	33577809	E056	1
chr17	33577922	33577977	E055	1
chr17	33577987	33578436	E028,E029,E034,E055,E056,E117,E119,E127	8
chr17	33578955	33579010	E055	1
chr17	33579123	33579344	E127	1
chr17	33579445	33579546	E121,E127	2
chr17	33579615	33579659	E097	1
chr17	33579674	33580066	E029,E034,E046,E055,E056,E088,E089,E090,E093,E098,E100,E114,E116,E121,E124,E126,E127	17
chr17	33580159	33580362	E055,E091,E100,E120,E127	5
chr17	33580465	33580674	E034,E046,E100,E127	4
chr17	33580769	33581820	E003,E005,E006,E007,E017,E021,E028,E029,E034,E046,E050,E051,E055,E056,E057,E059,E080,E082,E083,E084,E086,E088,E089,E090,E091,E092,E093,E094,E097,E098,E100,E109,E114,E117,E118,E119,E120,E121,E122,E124,E125,E126,E127,E128	44
chr17	33582105	33582712	E005,E007,E034,E086,E091,E114,E119,E122,E127	9
chr17	33582881	33582961	E119	1
chr17	33583068	33583136	E127	1
chr17	33583249	33583303	E127	1
chr17	33583377	33584891	E003,E004,E005,E006,E017,E021,E022,E028,E034,E046,E050,E051,E055,E056,E057,E080,E082,E083,E084,E086,E088,E090,E092,E094,E097,E098,E100,E109,E114,E117,E118,E119,E120,E121,E122,E124,E125,E127,E128	39
chr17	33584950	33585005	E088	1
chr17	33585059	33585244	E034,E046,E122,E127	4
chr17	33585303	33585389	E034,E046,E114	3
chr17	33585441	33585495	E127	1
chr17	33585609	33585838	E034,E127	2
chr17	33585971	33586526	E034,E094,E116,E127	4
chr17	33586589	33586669	E119,E127	2
chr17	33586672	33586722	E007	1
chr17	33586766	33586816	E114	1
chr17	33587091	33587151	E127	1
chr17	33587847	33587958	E033,E127	2
chr17	33587983	33588033	E114	1
chr17	33588405	33588533	E119,E127	2
chr17	33588729	33588783	E127	1
chr17	33589501	33589609	E127	1
chr17	33589712	33589808	E127	1
chr17	33589982	33590068	E127	1
chr17	33590433	33590512	E127	1
chr17	33590541	33590591	E114	1
chr17	33590779	33590829	E022	1
chr17	33590997	33591077	E119	1
chr17	33591224	33591264	E034	1
chr17	33591412	33591771	E127	1
chr17	33591930	33591996	E022,E034	2
chr17	33592015	33592153	E033,E034,E091	3
chr17	33592284	33592642	E003,E034,E059,E082	4
chr17	33592645	33593157	E034,E059,E082,E088,E109	5
chr17	33593223	33593339	E088,E127	2
chr17	33593373	33593423	E082	1
chr17	33593601	33593754	E034	1
chr17	33593891	33593962	E093	1
chr17	33593982	33594022	E034	1
chr17	33594610	33594726	E034,E055,E121	3
chr17	33595003	33595053	E022	1
chr17	33595073	33595213	E033,E034,E057,E121	4
chr17	33595603	33595740	E098,E100,E121	3
chr17	33595850	33596004	E034,E046,E056,E121	4
chr17	33596148	33596228	E034	1
chr17	33597350	33597600	E022,E057,E127	3
chr17	33597781	33597839	E017,E055	2
chr17	33598106	33598152	E034	1
chr17	33598284	33598339	E055	1
chr17	33598372	33598417	E034	1
chr17	33598458	33598508	E055	1
chr17	33599108	33599203	E055	1
chr17	33600508	33600574	E055	1
chr17	33601092	33601604	E034,E055,E093,E109,E114	5
chr17	33601799	33601903	E022,E034,E093	3
chr17	33601912	33601988	E093	1
chr17	33605365	33605463	E022,E034	2
chr17	33605591	33605694	E123	1
chr17	33605814	33605961	E022,E086	2
chr17	33608865	33608915	E022	1
chr17	33609041	33609122	E093	1
chr17	33609180	33609277	E021,E086	2
chr17	33610931	33611021	E114,E124	2
chr17	33611093	33611143	E046	1
chr17	33611631	33611755	E034,E046,E091,E109	4
chr17	33612110	33612160	E114	1
chr17	33612253	33612417	E022,E093,E117	3
chr17	33612427	33612490	E034	1
chr17	33612770	33612820	E007	1
chr17	33612929	33613021	E034	1
chr17	33613029	33613700	E003,E017,E021,E022,E033,E034,E046,E051,E055,E056,E057,E081,E082,E088,E091,E093,E098,E109,E116,E124,E126	21
chr17	33614062	33614116	E033	1
chr17	33614141	33614197	E034	1
chr17	33614453	33614635	E032,E050,E051,E116,E124	5
chr17	33615236	33615286	E032	1
chr17	33615291	33615341	E021	1
chr17	33615411	33615546	E034,E046	2
chr17	33615640	33615694	E127	1
chr17	33615766	33615851	E003	1
chr17	33615869	33615943	E124	1
chr17	33616276	33616570	E029,E032,E033,E034,E046,E093,E109,E124	8
chr17	33617189	33617243	E033	1
chr17	33617701	33617815	E098,E126	2
chr17	33618340	33618474	E119	1
chr17	33618542	33618647	E034,E056	2
chr17	33618874	33619260	E017,E028,E050,E051,E055,E056,E057,E090,E114,E120,E121,E126	12
chr17	33620092	33620137	E034	1
chr17	33620204	33620723	E017,E050,E055,E056,E120,E121,E124,E126	8
chr17	33621277	33621367	E033	1
chr17	33621375	33621415	E034	1
chr17	33621813	33622292	E022,E055,E056,E114,E120,E121,E126	7
chr17	33622322	33622372	E021	1
chr17	33622667	33623040	E005,E055,E056,E083,E086,E120,E122,E126	8
chr17	33623195	33623255	E122	1
chr17	33624367	33624421	E056	1
chr17	33624616	33624979	E022,E034,E055,E056,E120,E121,E126,E128	8
chr17	33625789	33625843	E098	1
chr17	33625884	33625934	E088	1
chr17	33625985	33626563	E005,E028,E055,E057,E086,E088,E091,E092,E094,E098,E109,E119,E126,E127	14
chr17	33628135	33628229	E127	1
chr17	33632298	33632348	E017	1
chr17	33632893	33632943	E114	1
chr17	33633193	33633233	E034	1
chr17	33633366	33633437	E007	1
chr17	33633551	33633690	E021,E051	2
chr17	33635297	33635351	E127	1
chr17	33637824	33637874	E032	1
chr17	33638246	33638296	E082	1
chr17	33638324	33638368	E097	1
chr17	33638600	33638660	E034	1
chr17	33638902	33639072	E034,E124	2
chr17	33639110	33639160	E017	1
chr17	33639315	33639363	E034	1
chr17	33639440	33642783	E003,E004,E005,E006,E007,E008,E017,E021,E022,E028,E029,E032,E033,E034,E046,E050,E051,E055,E056,E057,E059,E080,E081,E082,E083,E084,E085,E086,E088,E089,E090,E091,E092,E093,E094,E097,E098,E100,E109,E114,E116,E117,E119,E120,E121,E122,E123,E124,E125,E126,E127,E128	52
chr17	33642815	33642893	E121	1
chr17	33642980	33643347	E120,E121	2
chr17	33645454	33645534	E059	1
chr17	33645540	33645660	E007	1
chr17	33645707	33645766	E046	1
chr17	33646629	33646767	E124	1
chr17	33646974	33647014	E034	1
chr17	33647060	33647123	E021	1
chr17	33647151	33647211	E005	1
chr17	33647339	33647389	E114	1
chr17	33648815	33648875	E005	1
chr17	33649746	33649796	E007	1
chr17	33649909	33650004	E004,E051	2
chr17	33650115	33650325	E021,E086,E097,E114,E120,E121,E127	7
chr17	33650345	33650412	E005	1
chr17	33650840	33650890	E022	1
chr17	33651091	33651141	E046	1
chr17	33652458	33652502	E097	1
chr17	33658906	33658981	E127	1
chr17	33659445	33659521	E086,E097	2
chr17	33660331	33660394	E022	1
chr17	33660682	33660885	E003,E008,E021,E022	4
chr17	33661300	33661391	E022	1
chr17	33661627	33661691	E032	1
chr17	33662114	33662154	E034	1
chr17	33663895	33663955	E022	1
chr17	33664449	33664606	E046,E091,E114,E124	4
chr17	33664610	33664660	E022	1
chr17	33664663	33664727	E124	1
chr17	33664877	33664941	E124	1
chr17	33666017	33666111	E046	1
chr17	33666168	33666208	E034	1
chr17	33667904	33667975	E118	1
chr17	33668163	33669117	E003,E022,E029,E032,E033,E034,E046,E050,E089,E090,E091,E093,E100,E109,E116,E124	16
chr17	33669258	33669313	E007	1
chr17	33669528	33669608	E116	1
chr17	33670727	33670900	E032,E046,E082,E088,E116	5
chr17	33670933	33670983	E051	1
chr17	33671304	33671627	E007,E034,E046,E086,E093,E114,E120,E121	8
chr17	33671750	33671813	E034	1
chr17	33672317	33672383	E007	1
chr17	33672448	33674039	E003,E004,E005,E006,E007,E008,E017,E021,E022,E029,E032,E033,E034,E046,E050,E051,E055,E056,E057,E059,E080,E081,E082,E083,E085,E086,E088,E089,E090,E091,E092,E093,E094,E097,E098,E100,E109,E116,E120,E121,E122,E123,E124,E125,E126,E128	46
chr17	33674080	33674246	E003,E004,E022,E033,E046,E055,E081	7
chr17	33674457	33674507	E032	1
chr17	33674633	33674689	E034	1
chr17	33674884	33674964	E029,E086	2
chr17	33675045	33675109	E097,E124	2
chr17	33675154	33675254	E029,E124	2
chr17	33675686	33675822	E032,E050,E098,E124	4
chr17	33675964	33676014	E032	1
chr17	33676648	33676738	E033	1
chr17	33677744	33677784	E034	1
chr17	33678245	33678352	E022	1
chr17	33678603	33678651	E034	1
chr17	33678945	33679044	E007	1
chr17	33679554	33679633	E021	1
chr17	33679695	33679931	E003,E021,E022,E032	4
chr17	33681822	33681880	E034	1
chr17	33681980	33682034	E127	1
chr17	33682732	33682772	E086	1
chr17	33683072	33683132	E114	1
chr17	33683597	33683652	E114	1
chr17	33683758	33683798	E034	1
chr17	33684286	33684336	E093	1
chr17	33684347	33684397	E090	1
chr17	33685732	33685785	E034	1
chr17	33686063	33686107	E097	1
chr17	33686522	33686717	E004,E008,E017,E022,E033,E055,E088,E114,E121	9
chr17	33687494	33687597	E022,E033	2
chr17	33688028	33688119	E097,E122	2
chr17	33688200	33688307	E097,E126	2
chr17	33689365	33689479	E034,E109	2
chr17	33689800	33689861	E086,E097	2
chr17	33690369	33690409	E086	1
chr17	33690507	33690557	E032	1
chr17	33690602	33690652	E083	1
chr17	33690876	33690958	E034	1
chr17	33691081	33691165	E034	1
chr17	33691953	33692081	E029,E033,E046,E124	4
chr17	33692193	33692258	E093	1
chr17	33692766	33692816	E034	1
chr17	33693386	33693485	E097	1
chr17	33693537	33693594	E097	1
chr17	33693665	33693776	E004,E034	2
chr17	33694413	33694469	E046	1
chr17	33694569	33694646	E034	1
chr17	33694663	33694735	E003,E109,E124	3
chr17	33694789	33695933	E003,E007,E008,E017,E021,E022,E029,E032,E033,E034,E046,E050,E051,E055,E056,E080,E083,E084,E086,E088,E089,E090,E091,E092,E093,E097,E098,E100,E109,E114,E116,E124	32
chr17	33695968	33696119	E032,E034,E093	3
chr17	33696125	33696304	E046	1
chr17	33696534	33696629	E093	1
chr17	33697085	33697187	E034,E051	2
chr17	33697224	33697264	E034	1
chr17	33698317	33698470	E028,E056,E117,E126	4
chr17	33698556	33698639	E093	1
chr17	33699181	33699221	E034	1
chr17	33699295	33699375	E034,E059	2
chr17	33699450	33699527	E034,E086	2
chr17	33699615	33699665	E114	1
chr17	33699670	33699796	E034,E122	2
chr17	33699836	33702145	E003,E004,E006,E007,E008,E017,E021,E022,E028,E029,E032,E033,E034,E046,E050,E051,E055,E056,E057,E059,E080,E081,E082,E083,E084,E085,E086,E088,E089,E090,E091,E092,E093,E094,E097,E098,E100,E109,E114,E116,E117,E118,E119,E120,E121,E122,E123,E124,E125,E126,E128	51
chr17	33702168	33702248	E090	1
chr17	33702369	33702462	E097	1
chr17	33702470	33702626	E021,E034,E050,E097	4
chr17	33702674	33702720	E097	1
chr17	33702761	33702801	E034	1
chr17	33702915	33702992	E034,E046	2
chr17	33703006	33703193	E029,E032,E034,E046,E088,E097,E122,E124,E126	9
chr17	33703249	33703806	E017,E021,E022,E029,E032,E034,E046,E050,E055,E056,E083,E089,E090,E091,E093,E097,E098,E100,E109,E116,E120,E121,E122,E124,E126	25
chr17	33703839	33703883	E097	1
chr17	33704176	33704347	E029,E032,E046,E055,E119,E124,E126	7
chr17	33704448	33705014	E029,E034,E046,E084,E088,E109,E122,E124	8
chr17	33705240	33705322	E017	1
chr17	33705673	33705713	E034	1
chr17	33707119	33707208	E124	1
chr17	33708502	33708552	E032	1
chr17	33708609	33708662	E032	1
chr17	33708695	33708843	E032,E033,E046,E124	4
chr17	33709412	33709481	E032,E034	2
chr17	33710023	33710083	E034	1
chr17	33711582	33711632	E084	1
chr17	33714572	33714658	E127	1
chr17	33714749	33714905	E022,E034,E114	3
chr17	33715477	33715517	E034	1
chr17	33715930	33715980	E021	1
chr17	33716168	33716245	E114	1
chr17	33716426	33716486	E029	1
chr17	33716663	33716764	E022,E029	2
chr17	33717343	33717461	E003,E007,E021,E022,E124	5
chr17	33717678	33718031	E029,E046,E050,E051,E086,E088,E090,E114,E120,E124	10
chr17	33718636	33718751	E029,E080	2
chr17	33718879	33718971	E021	1
chr17	33719228	33719312	E017	1
chr17	33720184	33720236	E021	1
chr17	33720828	33721181	E114,E117	2
chr17	33727097	33727248	E004,E017,E022,E032,E088	5
chr17	33727954	33728004	E007	1
chr17	33728031	33728081	E022	1
chr17	33728463	33728517	E128	1
chr17	33729154	33729231	E032	1
chr17	33730082	33730122	E034	1
chr17	33730712	33730762	E022	1
chr17	33731031	33731146	E116	1
chr17	33731321	33731707	E028,E034,E057,E084,E085,E088,E098,E109,E114,E116,E123,E127	12
chr17	33732078	33732118	E034	1
chr17	33733826	33733895	E122	1
chr17	33734194	33734254	E005	1
chr17	33734704	33734785	E003,E022	2
chr17	33736373	33736423	E017	1
chr17	33736979	33737061	E098	1
chr17	33737272	33737322	E021	1
chr17	33737376	33737430	E098	1
chr17	33737856	33737910	E127	1
chr17	33738531	33738617	E059	1
chr17	33739342	33739392	E022	1
chr17	33740691	33740745	E098	1
chr17	33743524	33743595	E127	1
chr17	33743794	33743955	E021,E116,E124	3
chr17	33748373	33748449	E125	1
chr17	33748626	33748676	E022	1
chr17	33749021	33749171	E022,E059	2
chr17	33749251	33749318	E033	1
chr17	33749382	33749436	E033	1
chr17	33749707	33749761	E127	1
chr17	33749786	33749887	E124	1
chr17	33750875	33751154	E006,E017,E028,E117,E120,E121,E125,E128	8
chr17	33751179	33751280	E088	1
chr17	33751626	33751729	E046,E088	2
chr17	33751912	33751966	E120	1
chr17	33752060	33752110	E007	1
chr17	33752174	33752325	E022,E034,E091	3
chr17	33752516	33752570	E033	1
chr17	33752574	33752881	E017,E028,E034,E059,E119	5
chr17	33753806	33753861	E127	1
chr17	33754002	33754052	E007	1
chr17	33754137	33754309	E034,E093,E116	3
chr17	33755304	33755779	E022,E034,E046,E109,E116	5
chr17	33756342	33756405	E007	1
chr17	33756680	33756978	E022,E034,E121,E124	4
chr17	33757018	33757075	E088	1
chr17	33757254	33757294	E034	1
chr17	33757758	33757902	E088	1
chr17	33758233	33758283	E022	1
chr17	33758331	33758411	E088,E114	2
chr17	33758532	33758769	E022,E032,E086	3
chr17	33758892	33761106	E003,E004,E005,E006,E007,E008,E017,E021,E022,E028,E029,E032,E033,E034,E046,E050,E051,E055,E056,E057,E059,E080,E081,E082,E083,E084,E085,E086,E088,E089,E090,E091,E092,E093,E094,E097,E098,E100,E109,E114,E116,E117,E118,E119,E120,E121,E122,E123,E124,E125,E126,E127,E128	53
chr17	33761614	33761866	E003,E007,E017,E021,E022,E081,E083,E086,E088,E089,E092	11
chr17	33761907	33762075	E004,E007,E021,E022,E082,E088,E092,E121,E126	9
chr17	33762312	33762362	E021	1
chr17	33762557	33762621	E004,E022	2
chr17	33762849	33762940	E021	1
chr17	33763106	33763229	E022,E098	2
chr17	33764302	33764357	E046	1
chr17	33764712	33764752	E034	1
chr17	33765514	33765554	E086	1
chr17	33766213	33766272	E021	1
chr17	33766423	33766473	E050	1
chr17	33767607	33767712	E088,E093	2
chr17	33767766	33767886	E005,E126	2
chr17	33767942	33767982	E086	1
chr17	33769157	33769306	E046,E086,E116	3
chr17	33770237	33770291	E127	1
chr17	33770485	33770546	E005	1
chr17	33771433	33771498	E003	1
chr17	33771696	33771838	E116	1
chr17	33772225	33772275	E046	1
chr17	33772492	33772657	E003,E007	2
chr17	33773058	33773153	E116	1
chr17	33773653	33773733	E028	1
chr17	33773855	33773926	E007	1
chr17	33774269	33774354	E034	1
chr17	33774368	33777203	E003,E004,E005,E006,E007,E008,E017,E021,E022,E028,E029,E032,E033,E034,E046,E050,E051,E055,E056,E057,E059,E080,E081,E082,E083,E084,E085,E086,E088,E089,E090,E091,E092,E093,E094,E097,E098,E100,E109,E114,E116,E119,E120,E121,E122,E123,E124,E125,E126,E127,E128	51
chr17	33777222	33777297	E088,E092	2
chr17	33777530	33777611	E022	1
chr17	33777681	33777791	E007,E083	2
chr17	33777982	33778089	E088	1
chr17	33778544	33778624	E007	1
chr17	33778792	33778836	E097	1
chr17	33779751	33779869	E032	1
chr17	33779970	33780056	E032	1
chr17	33780213	33780263	E046	1
chr17	33780583	33780655	E005,E125	2
chr17	33783850	33783890	E034	1
chr17	33784612	33784688	E022	1
chr17	33784953	33785026	E017,E032	2
chr17	33786327	33786377	E022	1
chr17	33786478	33786553	E032	1
chr17	33786614	33786675	E032	1
chr17	33786976	33787026	E021	1
chr17	33787077	33787210	E032,E034,E093	3
chr17	33787281	33788680	E003,E004,E005,E007,E008,E021,E022,E028,E029,E032,E033,E034,E046,E050,E051,E057,E080,E083,E084,E085,E086,E088,E089,E091,E092,E093,E094,E097,E098,E100,E109,E114,E116,E117,E118,E119,E124,E125	38
chr17	33788692	33788742	E032	1
chr17	33788832	33788872	E086	1
chr17	33789008	33789048	E034	1
chr17	33789774	33789828	E033	1
chr17	33790168	33790218	E093	1
chr17	33790418	33790490	E033	1
chr17	33790512	33790582	E094	1
chr17	33790673	33790771	E021	1
chr17	33790889	33790939	E021	1
chr17	33791051	33791158	E034,E051	2
chr17	33792944	33793024	E034,E086	2
chr17	33793732	33793812	E127	1
chr17	33793880	33793950	E046,E097	2
chr17	33794476	33794526	E093	1
chr17	33794767	33796023	E033,E034,E046,E093,E116,E117	6
chr17	33796130	33796234	E117	1
chr17	33797012	33797082	E046	1
chr17	33797829	33797869	E034	1
chr17	33801529	33801579	E109	1
chr17	33804525	33804565	E034	1
chr17	33804889	33804930	E034	1
chr17	33805240	33805390	E046	1
chr17	33806161	33806271	E007	1
chr17	33806437	33806477	E034	1
chr17	33806516	33806596	E123	1
chr17	33806637	33806752	E007	1
chr17	33806777	33806902	E089,E126	2
chr17	33808208	33808259	E086	1
chr17	33808641	33808691	E022	1
chr17	33808779	33808886	E086	1
chr17	33809689	33809763	E034,E124	2
chr17	33810021	33810081	E007	1
chr17	33811449	33811646	E034,E085,E124	3
chr17	33811678	33811754	E114	1
chr17	33812181	33812228	E097	1
chr17	33813244	33813400	E007,E022,E034	3
chr17	33813512	33813597	E034,E093	2
chr17	33813762	33815048	E003,E004,E006,E007,E008,E017,E021,E022,E028,E029,E032,E033,E034,E046,E050,E051,E055,E056,E057,E059,E080,E081,E082,E083,E084,E085,E086,E088,E089,E090,E091,E092,E093,E094,E097,E098,E100,E109,E114,E116,E118,E119,E120,E121,E123,E124,E125,E126,E127,E128	50
chr17	33815119	33815836	E003,E004,E006,E007,E008,E017,E021,E022,E029,E032,E033,E034,E046,E050,E051,E055,E056,E057,E059,E081,E082,E083,E085,E086,E088,E089,E090,E092,E093,E094,E097,E098,E100,E109,E114,E116,E118,E121,E123,E124,E125,E126,E128	43
chr17	33815953	33817768	E003,E004,E007,E008,E021,E022,E032,E033,E034,E046,E050,E051,E083,E092,E093,E124	16
chr17	33817824	33817921	E004,E021,E032,E050,E086,E088,E093	7
chr17	33817964	33818377	E003,E004,E007,E021,E022,E032,E051,E055,E056,E100	10
chr17	33818542	33818592	E021	1
chr17	33818610	33818650	E034	1
chr17	33818987	33819063	E007,E093	2
chr17	33819128	33819178	E093	1
chr17	33819437	33819576	E003,E022,E084	3
chr17	33820029	33820503	E003,E004,E007,E008,E021,E022,E032,E051	8
chr17	33820558	33820620	E034,E050	2
chr17	33820688	33821121	E007,E021,E032,E050,E051,E082,E090	7
chr17	33821464	33821865	E003,E004,E007,E008,E021,E022,E046,E050,E051,E080,E088,E090,E092,E109,E116	15
chr17	33821969	33822268	E003,E007,E008,E021,E050,E086	6
chr17	33822273	33822690	E004,E007,E008,E032,E033,E046,E050,E057,E088,E092	10
chr17	33822720	33824012	E003,E004,E005,E007,E008,E021,E022,E032,E033,E034,E046,E050,E057,E086,E088,E089,E093,E124	18
chr17	33824054	33824156	E021	1
chr17	33824196	33824256	E003,E021	2
chr17	33824502	33826230	E003,E004,E006,E007,E008,E021,E022,E029,E032,E033,E034,E046,E050,E051,E055,E056,E059,E081,E082,E083,E086,E088,E089,E090,E091,E092,E093,E094,E109,E116,E118,E121,E124,E126,E127	35
chr17	33826667	33826762	E046,E050,E127	3
chr17	33826777	33826852	E046	1
chr17	33826902	33826979	E046	1
chr17	33827865	33827955	E007,E022	2
chr17	33827992	33828083	E022	1
chr17	33828201	33828283	E021	1
chr17	33828332	33828382	E032	1
chr17	33828734	33828947	E004	1
chr17	33829128	33829348	E004	1
chr17	33829553	33829637	E004	1
chr17	33829740	33829784	E034	1
chr17	33830931	33830981	E021	1
chr17	33832673	33832826	E116	1
chr17	33833811	33833861	E021	1
chr17	33835154	33835204	E022	1
chr17	33836042	33836129	E093	1
chr17	33836134	33836205	E114	1
chr17	33837221	33837400	E081,E082,E126	3
chr17	33838543	33838593	E032	1
chr17	33838653	33838693	E034	1
chr17	33838833	33839092	E032,E082,E088,E126	4
chr17	33839271	33839321	E046	1
chr17	33839922	33839987	E021,E022	2
chr17	33840157	33840211	E127	1
chr17	33840429	33840745	E034,E081,E082,E116	4
chr17	33841027	33841142	E088,E114	2
chr17	33841395	33842215	E007,E034,E046,E051,E081,E082,E086,E088,E089,E090,E092,E098,E114,E117,E120,E126,E127	17
chr17	33842239	33842347	E022,E088	2
chr17	33844079	33844168	E034	1
chr17	33845564	33845717	E034,E046	2
chr17	33846493	33846820	E007,E028,E034,E046,E057,E084,E085,E094,E100,E109,E114,E119,E127	13
chr17	33846914	33847373	E034,E046,E085,E088,E116	5
chr17	33847929	33848009	E034,E051	2
chr17	33848097	33848444	E029,E033,E034,E046,E050,E098,E109,E124	8
chr17	33848470	33849033	E029,E033,E034,E046,E050,E051,E056,E088,E093,E098,E109,E116,E119,E122,E124,E127	16
chr17	33849150	33849250	E034,E050	2
chr17	33849424	33849474	E089	1
chr17	33849764	33849829	E033,E034	2
chr17	33849946	33849996	E109	1
chr17	33850445	33850622	E050	1
chr17	33851174	33851214	E034	1
chr17	33854843	33855006	E050,E124	2
chr17	33856867	33856907	E034	1
chr17	33856974	33857181	E033,E034,E046,E109	4
chr17	33857586	33858067	E032,E033,E034,E046,E088,E093,E109,E116,E123,E124	10
chr17	33858153	33858600	E033,E034,E046,E093,E109,E116	6
chr17	33858924	33859010	E034	1
chr17	33859116	33859203	E022	1
chr17	33859313	33859393	E022,E034	2
chr17	33859709	33859749	E034	1
chr17	33859952	33860085	E034,E046	2
chr17	33860135	33860178	E034	1
chr17	33860189	33860849	E003,E004,E005,E006,E007,E008,E017,E021,E022,E028,E029,E032,E033,E034,E046,E050,E051,E055,E056,E057,E059,E080,E081,E082,E083,E085,E086,E088,E089,E090,E091,E092,E093,E094,E097,E098,E100,E109,E114,E116,E117,E119,E120,E121,E122,E123,E124,E125,E126,E127,E128	51
chr17	33861335	33862194	E007,E022,E032,E034,E046,E086,E088,E093,E116,E124	10
chr17	33862360	33862436	E034	1
chr17	33862498	33862548	E046	1
chr17	33862652	33862790	E034,E046,E116	3
chr17	33863118	33863235	E034,E046	2
chr17	33863236	33863431	E033,E034,E046,E088,E116	5
chr17	33863495	33863545	E046	1
chr17	33863626	33865695	E006,E021,E022,E029,E032,E033,E034,E046,E050,E051,E059,E082,E083,E084,E086,E088,E089,E090,E091,E092,E093,E094,E097,E098,E100,E109,E114,E116,E122,E123,E124	31
chr17	33865776	33865826	E088	1
chr17	33865835	33867426	E003,E004,E006,E007,E008,E017,E021,E022,E028,E029,E032,E033,E034,E046,E050,E051,E055,E056,E057,E059,E080,E081,E082,E083,E084,E085,E086,E088,E089,E090,E091,E092,E093,E094,E097,E098,E100,E109,E114,E116,E117,E119,E120,E121,E122,E123,E124,E125,E126,E127,E128	51
chr17	33867450	33868899	E006,E017,E029,E032,E033,E034,E046,E050,E051,E055,E056,E059,E080,E083,E086,E088,E089,E090,E091,E092,E093,E094,E097,E098,E100,E109,E114,E116,E117,E120,E121,E122,E123,E124,E126,E128	36
chr17	33868944	33869080	E033,E034	2
chr17	33869504	33869579	E050	1
chr17	33869586	33869637	E097	1
chr17	33869734	33870714	E021,E032,E034,E050,E051,E086,E088,E089,E090,E093,E122	11
chr17	33870873	33871297	E028,E034,E050,E051,E056,E057,E059,E088,E090,E093,E114,E116,E122,E123,E126,E127,E128	17
chr17	33871448	33871528	E109	1
chr17	33871846	33871896	E114	1
chr17	33872260	33872502	E029,E051,E057,E094,E109,E114,E124,E127	8
chr17	33872811	33872892	E116	1
chr17	33873239	33873332	E032,E116	2
chr17	33873434	33873498	E124	1
chr17	33873517	33873567	E093	1
chr17	33873576	33873887	E029,E032,E033,E046,E050,E088,E089,E124	8
chr17	33873937	33874059	E124	1
chr17	33874491	33874541	E032	1
chr17	33874853	33874916	E034,E114	2
chr17	33875313	33875964	E051,E086,E088,E089,E091,E094,E098,E100,E126	9
chr17	33876025	33876255	E028,E057,E088,E094,E098,E119,E127	7
chr17	33876285	33876381	E034,E118	2
chr17	33876576	33876647	E086	1
chr17	33877027	33877155	E007,E091,E094,E124	4
chr17	33877233	33877334	E109,E123	2
chr17	33878292	33878342	E022	1
chr17	33878415	33878549	E003,E021,E022,E114	4
chr17	33878559	33878735	E021	1
chr17	33878877	33878927	E022	1
chr17	33879015	33879065	E021	1
chr17	33879202	33879264	E050	1
chr17	33879824	33880046	E021,E081,E082,E086,E127,E128	6
chr17	33880063	33880113	E022	1
chr17	33880929	33881229	E004,E008,E022,E046,E093,E123	6
chr17	33881812	33882003	E029,E033,E050,E086,E116,E123	6
chr17	33882797	33883035	E003,E008,E021,E022,E032,E033,E034,E046,E050,E051,E086,E088,E090,E093,E114,E117,E123,E124	18
chr17	33883547	33883597	E051	1
chr17	33883697	33883741	E080	1
chr17	33883933	33883997	E124	1
chr17	33884000	33884112	E046,E116	2
chr17	33884270	33884665	E050,E090,E091,E123,E124	5
chr17	33884687	33884828	E089,E114,E123	3
chr17	33884930	33885010	E119	1
chr17	33885939	33886094	E034,E050,E093,E123	4
chr17	33886368	33887330	E050,E051,E088,E122,E123	5
chr17	33887629	33888439	E004,E005,E046,E050,E051,E080,E084,E085,E088,E093,E109,E114,E116,E121,E122,E123	16
chr17	33889409	33889627	E021,E050,E114,E123	4
chr17	33889796	33889846	E021	1
chr17	33889925	33890005	E123	1
chr17	33890118	33890320	E034,E123	2
chr17	33890658	33890738	E123	1
chr17	33890797	33890932	E034,E109,E123	3
chr17	33890957	33891723	E022,E046,E109,E117,E118,E123	6
chr17	33891776	33891874	E032,E127	2
chr17	33892696	33892776	E123	1
chr17	33892831	33892871	E086	1
chr17	33893133	33893585	E007,E032,E034,E046,E084,E088,E097,E114,E118,E123	10
chr17	33893782	33893901	E022,E032,E034	3
chr17	33893953	33894007	E100	1
chr17	33894016	33894283	E034,E088,E089,E091,E097,E123	6
chr17	33894358	33895962	E003,E004,E005,E006,E007,E008,E017,E021,E022,E028,E029,E032,E033,E034,E046,E050,E051,E055,E056,E057,E059,E080,E081,E082,E083,E084,E085,E086,E088,E089,E090,E091,E092,E093,E094,E097,E098,E100,E109,E114,E116,E117,E118,E119,E120,E121,E122,E123,E124,E125,E126,E127,E128	53
chr17	33896124	33896272	E051,E086,E097,E127	4
chr17	33896309	33896406	E088,E127	2
chr17	33896491	33896772	E094,E109,E123	3
chr17	33896881	33896947	E127	1
chr17	33896979	33897033	E007	1
chr17	33897185	33897737	E084,E088,E093,E098,E109,E116,E123,E127	8
chr17	33897961	33898072	E088	1
chr17	33898129	33898264	E006,E088,E124	3
chr17	33900607	33900661	E127	1
chr17	33900753	33900807	E127	1
chr17	33900905	33900970	E127	1
chr17	33901712	33901819	E123,E127	2
chr17	33902120	33902336	E086,E123	2
chr17	33902537	33902627	E017,E034	2
chr17	33902691	33902816	E123,E127	2
chr17	33902868	33902936	E005,E091,E109	3
chr17	33902940	33906534	E003,E004,E005,E006,E007,E008,E017,E021,E022,E028,E029,E032,E033,E034,E046,E050,E051,E055,E056,E057,E059,E080,E081,E082,E083,E084,E085,E086,E088,E089,E090,E091,E092,E093,E094,E097,E098,E100,E109,E114,E116,E117,E118,E119,E120,E121,E122,E123,E124,E125,E126,E127,E128	53
chr17	33906583	33906633	E034,E109	2
chr17	33906647	33906727	E123	1
chr17	33906827	33907254	E007,E032,E033,E034,E046,E114,E123	7
chr17	33907281	33907373	E086,E123	2
chr17	33907912	33908072	E007,E022,E034,E055	4
chr17	33908215	33908269	E127	1
chr17	33908601	33908696	E050,E051,E056,E080,E086,E100,E127	7
chr17	33909970	33910083	E034,E055,E056	3
chr17	33910457	33910507	E085	1
chr17	33910791	33910841	E051	1
chr17	33910910	33910950	E034	1
chr17	33911070	33911429	E029,E046,E050,E097,E123,E124	6
chr17	33911640	33911694	E127	1
chr17	33911762	33912063	E007,E029,E123	3
chr17	33912292	33912394	E007,E123	2
chr17	33912466	33912554	E100	1
chr17	33913022	33913088	E022	1
chr17	33913203	33913287	E100	1
chr17	33913329	33913394	E033	1
chr17	33913577	33916101	E003,E004,E005,E006,E007,E008,E017,E021,E022,E028,E029,E032,E033,E034,E046,E050,E051,E055,E056,E057,E059,E080,E081,E082,E083,E084,E085,E086,E088,E089,E090,E091,E092,E093,E094,E097,E098,E100,E109,E114,E116,E117,E118,E119,E120,E121,E122,E123,E124,E125,E126,E127,E128	53
chr17	33916108	33916277	E032,E034,E090,E119,E127	5
chr17	33916322	33916401	E006,E098	2
chr17	33916441	33916951	E004,E005,E006,E017,E028,E032,E033,E034,E055,E056,E057,E059,E080,E084,E085,E086,E088,E089,E091,E092,E109,E114,E116,E117,E118,E119,E123,E126,E127	29
chr17	33917240	33917284	E097	1
chr17	33917288	33918056	E034,E114,E117,E123,E127	5
chr17	33918374	33918424	E114	1
chr17	33918428	33918554	E088	1
chr17	33918586	33918854	E034,E088,E127	3
chr17	33919183	33919233	E021	1
chr17	33919400	33919486	E080,E121	2
chr17	33920364	33920418	E127	1
chr17	33920571	33920758	E034,E122,E127	3
chr17	33920996	33921050	E127	1
chr17	33921097	33921241	E046,E123,E127	3
chr17	33921314	33921410	E034,E127	2
chr17	33921822	33922001	E032,E127	2
chr17	33922044	33922146	E034,E116,E127	3
chr17	33922156	33922244	E127	1
chr17	33922303	33922353	E051	1
chr17	33922991	33923047	E127	1
chr17	33923187	33923369	E008,E021,E032,E083,E093,E100,E127	7
chr17	33923505	33924036	E003,E004,E007,E008,E021,E022,E032,E083,E086,E091	10
chr17	33924492	33925081	E084,E085,E086,E100,E109,E123	6
chr17	33925296	33925346	E051	1
chr17	33925616	33925666	E021	1
chr17	33925707	33925757	E017	1
chr17	33926350	33926400	E022	1
chr17	33927333	33927387	E127	1
chr17	33927887	33927927	E086	1
chr17	33929115	33929204	E127	1
chr17	33929258	33929426	E046,E123,E127	3
chr17	33929725	33929803	E124,E127	2
chr17	33930429	33930479	E055	1
chr17	33930742	33930987	E051,E055,E056,E093,E126,E127,E128	7
chr17	33931900	33931954	E033	1
chr17	33932073	33932193	E100	1
chr17	33932540	33933099	E007,E017,E021,E032,E034,E055,E056,E081,E082,E114,E121,E122,E125,E126,E128	15
chr17	33933192	33933246	E126	1
chr17	33933766	33933816	E051	1
chr17	33934224	33934335	E097	1
chr17	33934376	33934787	E006,E017,E081,E082,E083,E084,E088,E097,E100	9
chr17	33935171	33935221	E021	1
chr17	33935479	33935610	E033,E034,E114	3
chr17	33936684	33936803	E021,E116	2
chr17	33937016	33937123	E055,E126	2
chr17	33937801	33938098	E004,E021,E091	3
chr17	33938116	33938163	E034	1
chr17	33938401	33938520	E123	1
chr17	33939312	33939352	E034	1
chr17	33939416	33939606	E006,E123	2
chr17	33939796	33940408	E003,E004,E005,E006,E007,E008,E017,E021,E022,E028,E032,E033,E034,E046,E050,E051,E055,E056,E057,E059,E080,E081,E082,E083,E084,E085,E086,E088,E089,E090,E091,E092,E093,E094,E097,E098,E100,E109,E114,E116,E117,E118,E119,E120,E121,E122,E123,E124,E125,E126,E127,E128	52
chr17	33941260	33941318	E109	1
chr17	33941439	33941530	E033,E121	2
chr17	33941865	33942195	E007,E088,E100,E120	4
chr17	33942397	33942437	E034	1
chr17	33942824	33942874	E050	1
chr17	33942978	33943018	E086	1
chr17	33943055	33943116	E097	1
chr17	33943565	33943941	E050,E051,E114,E123,E127,E128	6
chr17	33944072	33944253	E100	1
chr17	33944521	33944574	E083	1
chr17	33944592	33944800	E050,E051,E080,E082,E083,E088,E100,E114,E123	9
chr17	33945150	33945335	E059,E091,E100	3
chr17	33945401	33945674	E080,E085,E086,E091,E094,E100,E109	7
chr17	33945779	33945829	E109	1
chr17	33945879	33945930	E109	1
chr17	33945971	33946035	E124	1
chr17	33946095	33946145	E080,E114	2
chr17	33947062	33947200	E022,E124	2
chr17	33947581	33947643	E006	1
chr17	33947788	33947842	E033	1
chr17	33948269	33948431	E081,E097,E123	3
chr17	33948847	33949243	E089,E120,E121,E123	4
chr17	33952146	33952200	E127	1
chr17	33953146	33953230	E034,E098	2
chr17	33954044	33954226	E050,E081,E083,E085,E088,E123	6
chr17	33954242	33954428	E083,E085,E088	3
chr17	33954475	33954764	E055,E057,E084,E085,E086,E088,E092,E094,E109,E114,E125	11
chr17	33955237	33955287	E017	1
chr17	33955713	33955763	E046	1
chr17	33956041	33956095	E100	1
chr17	33956661	33956711	E022	1
chr17	33956919	33957014	E034	1
chr17	33957115	33957165	E055	1
chr17	33957367	33958056	E004,E005,E006,E017,E028,E055,E056,E057,E059,E080,E086,E100,E114,E117,E119,E120,E121,E122,E123,E125,E126,E127,E128	23
chr17	33958691	33958764	E125	1
chr17	33960317	33960397	E123	1
chr17	33961359	33961409	E021	1
chr17	33962201	33962241	E086	1
chr17	33962302	33962352	E022	1
chr17	33962436	33962486	E021	1
chr17	33962700	33962750	E007	1
chr17	33962840	33962890	E021	1
chr17	33963096	33963176	E123	1
chr17	33964056	33964125	E032,E050	2
chr17	33966278	33966340	E125	1
chr17	33967290	33967340	E114	1
chr17	33967550	33968447	E017,E022,E081,E082,E086,E088,E124,E127	8
chr17	33968631	33968694	E088	1
chr17	33968730	33968780	E032	1
chr17	33969538	33969592	E100	1
chr17	33970426	33970566	E004	1
chr17	33970956	33971027	E055	1
chr17	33972149	33972308	E116,E123	2
chr17	33972462	33972512	E021	1
chr17	33973047	33973306	E017,E091,E123,E125,E128	5
chr17	33973352	33973414	E034,E091	2
chr17	33973770	33973820	E017	1
chr17	33973864	33973935	E017	1
chr17	33974020	33974064	E097	1
chr17	33975122	33975172	E114	1
chr17	33975392	33975472	E119	1
chr17	33975890	33975945	E120	1
chr17	33977467	33977571	E123	1
chr17	33977902	33978054	E059,E123	2
chr17	33979040	33979100	E006	1
chr17	33980354	33980442	E090,E127	2
chr17	33980814	33980925	E098	1
chr17	33980960	33981054	E080,E109	2
chr17	33981115	33981232	E080,E086,E098	3
chr17	33981481	33981573	E109	1
chr17	33981835	33982057	E017,E050,E083,E109,E118	5
chr17	33982279	33982333	E109	1
chr17	33983190	33983270	E123	1
chr17	33984004	33984124	E022	1
chr17	33984583	33984649	E005	1
chr17	33984718	33984768	E007	1
chr17	33986347	33986397	E084	1
chr17	33986454	33986544	E121	1
chr17	33987253	33987401	E022,E100,E116	3
chr17	33988010	33988323	E006,E017,E021,E022,E083,E100,E109,E121,E123,E125	10
chr17	33988596	33988665	E127	1
chr17	33988989	33989144	E120,E121	2
chr17	33990392	33990473	E022	1
chr17	33990598	33990694	E034	1
chr17	33990777	33990876	E006,E086	2
chr17	33990884	33991012	E080,E086	2
chr17	33991051	33991096	E086	1
chr17	33991227	33991326	E007,E059	2
chr17	33991711	33991773	E109	1
chr17	33991892	33991932	E086	1
chr17	33992775	33993009	E006,E109,E118	3
chr17	33993171	33993380	E006,E017,E022,E055,E056,E084,E120	7
chr17	33993712	33994661	E004,E007,E017,E021,E022,E028,E055,E056,E080,E084,E085,E086,E100,E109,E118,E120,E121,E123,E126,E127,E128	21
chr17	33994978	33995028	E088	1
chr17	33995944	33996241	E008,E017,E021,E081,E082,E086	6
chr17	33996490	33996540	E007	1
chr17	33996954	33997034	E123	1
chr17	33997077	33997131	E127	1
chr17	33997790	33998021	E080,E083	2
chr17	33999202	33999254	E093	1
chr17	33999310	33999360	E046	1
chr17	33999413	33999517	E114	1
chr17	34001197	34001344	E007,E022	2
chr17	34001722	34001901	E005,E008,E022,E081,E123	5
chr17	34001938	34001978	E034	1
chr17	34002060	34002114	E128	1
chr17	34002302	34002356	E127	1
chr17	34002483	34002635	E080	1
chr17	34003453	34003513	E006	1
chr17	34003517	34003646	E017	1
chr17	34004226	34004292	E021	1
chr17	34004549	34004633	E127	1
chr17	34004924	34005004	E119	1
chr17	34006139	34006335	E109	1
chr17	34006337	34006640	E006,E046,E109,E121,E125,E127,E128	7
chr17	34007668	34007708	E086	1
chr17	34007917	34007967	E022	1
chr17	34008172	34008254	E022	1
chr17	34010141	34010312	E004,E114,E125	3
chr17	34010424	34010517	E006	1
chr17	34010597	34010665	E051	1
chr17	34010675	34010989	E022,E046,E050,E089,E090,E093,E100,E109,E123,E124	10
chr17	34011150	34011892	E003,E004,E005,E006,E007,E008,E017,E021,E022,E028,E055,E056,E057,E080,E100,E114,E119,E120,E121,E125,E126,E127,E128	23
chr17	34011902	34011952	E050	1
chr17	34011960	34012100	E119	1
chr17	34013466	34013564	E032	1
chr17	34014067	34014111	E097	1
chr17	34014403	34014453	E050	1
chr17	34014556	34014692	E091,E123	2
chr17	34014832	34014892	E091	1
chr17	34017834	34017874	E034	1
chr17	34018246	34018609	E056,E081,E100,E123	4
chr17	34019885	34019925	E086	1
chr17	34019942	34020049	E080,E086,E118	3
chr17	34020251	34020326	E100,E114,E127	3
chr17	34020719	34020797	E022	1
chr17	34020827	34020974	E034,E080,E114,E125	4
chr17	34021591	34021645	E033	1
chr17	34021935	34022277	E080,E083	2
chr17	34022333	34023342	E003,E004,E021,E022,E080,E083,E084,E086,E100,E127	10
chr17	34023352	34023402	E083	1
chr17	34023450	34023550	E007,E021,E022	3
chr17	34023945	34024718	E033,E050,E059	3
chr17	34024876	34024926	E022	1
chr17	34025056	34025100	E097	1
chr17	34025600	34025650	E007	1
chr17	34025794	34025946	E123	1
chr17	34026130	34026180	E082	1
chr17	34026234	34026331	E081	1
chr17	34027239	34027444	E006,E017,E050,E055,E056,E080,E085,E120,E121,E125,E126,E127,E128	13
chr17	34027466	34027598	E080,E114	2
chr17	34027624	34027674	E089	1
chr17	34027732	34027776	E080	1
chr17	34027965	34028051	E127	1
chr17	34028783	34028823	E086	1
chr17	34028855	34028949	E006,E022	2
chr17	34029066	34029126	E006	1
chr17	34031551	34031651	E117	1
chr17	34032377	34032429	E088	1
chr17	34032753	34032817	E124	1
chr17	34032831	34033172	E050,E088,E118	3
chr17	34033349	34033399	E007	1
chr17	34033438	34033513	E034	1
chr17	34034081	34034121	E034	1
chr17	34034556	34034606	E021	1
chr17	34034718	34034813	E119	1
chr17	34034815	34034943	E083,E084,E100	3
chr17	34035053	34035592	E004,E006,E022,E032,E034,E046,E083,E084,E086,E088,E098,E100,E109,E114,E123,E128	16
chr17	34035611	34035661	E017	1
chr17	34035846	34036400	E032,E033,E050,E051,E093,E098,E109,E116	8
chr17	34036969	34037303	E006,E017,E055,E056,E057,E081,E082,E083,E088,E100,E114,E119,E120,E121,E126,E127	16
chr17	34037771	34037821	E021	1
chr17	34038105	34038266	E003,E007,E081	3
chr17	34038287	34038370	E007	1
chr17	34038921	34038991	E055,E100	2
chr17	34039543	34039593	E021	1
chr17	34039792	34041023	E004,E005,E006,E007,E017,E022,E034,E050,E055,E056,E059,E080,E081,E082,E083,E084,E085,E086,E088,E089,E090,E091,E092,E093,E094,E097,E098,E100,E109,E118,E120,E121,E122,E125,E126,E128	36
chr17	34041149	34041199	E083	1
chr17	34041271	34041577	E083	1
chr17	34042170	34042336	E083	1
chr17	34042353	34042430	E007,E083	2
chr17	34042482	34042909	E004,E007,E080,E081,E082,E083,E088,E097,E100,E121	10
chr17	34042960	34043004	E097	1
chr17	34043080	34043568	E093,E097,E100,E120	4
chr17	34043679	34043827	E056,E097,E100	3
chr17	34043855	34043930	E083,E085	2
chr17	34043979	34045633	E005,E006,E017,E032,E055,E056,E083,E084,E085,E086,E088,E089,E090,E091,E094,E097,E098,E100,E114,E120,E121,E123,E125,E126,E127,E128	26
chr17	34045825	34045986	E123	1
chr17	34046994	34047074	E123	1
chr17	34047106	34047156	E083	1
chr17	34047209	34047259	E091	1
chr17	34047812	34047862	E085	1
chr17	34049634	34049688	E098	1
chr17	34050687	34050741	E127	1
chr17	34051183	34051233	E022	1
chr17	34051973	34052109	E083,E093	2
chr17	34052260	34052314	E100	1
chr17	34052519	34052563	E097	1
chr17	34052632	34052776	E005,E127	2
chr17	34052783	34054673	E003,E004,E005,E006,E017,E021,E022,E028,E034,E055,E056,E057,E059,E080,E083,E084,E085,E086,E088,E089,E090,E091,E092,E097,E098,E100,E109,E114,E117,E118,E119,E120,E121,E125,E126,E127,E128	37
chr17	34054698	34055092	E006,E008,E021,E050,E083,E084,E085,E109,E114,E117,E123	11
chr17	34055157	34055287	E028	1
chr17	34055341	34055428	E021,E034	2
chr17	34055583	34055653	E007,E021	2
chr17	34055780	34055830	E055	1
chr17	34055885	34055958	E005	1
chr17	34056097	34056147	E022	1
chr17	34056295	34056345	E021	1
chr17	34056387	34057173	E003,E004,E007,E008,E021,E022,E091,E097,E100,E118,E127	11
chr17	34057376	34057426	E022	1
chr17	34057564	34058087	E004,E007,E008,E021,E022,E032,E033,E050,E055,E056,E091,E097,E114,E123,E126	15
chr17	34058156	34058196	E034	1
chr17	34058236	34060085	E003,E004,E005,E006,E007,E008,E017,E021,E022,E028,E032,E033,E034,E046,E050,E051,E055,E056,E057,E059,E080,E081,E082,E083,E084,E085,E086,E088,E089,E090,E091,E092,E093,E094,E097,E098,E100,E109,E114,E118,E121,E122,E123,E125,E126,E128	46
chr17	34060184	34060863	E004,E005,E021,E022,E033,E050,E055,E057,E091,E092,E114,E123,E124,E125,E127	15
chr17	34060932	34060986	E100	1
chr17	34061760	34061810	E046	1
chr17	34062074	34062208	E100,E118	2
chr17	34062232	34062307	E100	1
chr17	34062322	34062372	E022	1
chr17	34062623	34062703	E059	1
chr17	34063173	34063223	E007	1
chr17	34063248	34063338	E005	1
chr17	34063359	34063428	E121,E124	2
chr17	34063546	34063596	E017	1
chr17	34064505	34064634	E008,E046	2
chr17	34065090	34065163	E046	1
chr17	34065679	34065762	E050,E093	2
chr17	34066016	34066147	E051,E100	2
chr17	34066473	34066565	E021,E114	2
chr17	34066679	34066797	E046,E114	2
chr17	34066860	34066900	E034	1
chr17	34067070	34067120	E055	1
chr17	34067144	34067236	E097	1
chr17	34067465	34067905	E008,E083,E088,E091,E114,E123,E124	7
chr17	34067907	34068964	E003,E004,E005,E007,E008,E021,E022,E028,E032,E034,E050,E051,E055,E056,E059,E080,E081,E082,E083,E084,E086,E088,E089,E091,E092,E093,E097,E100,E114,E118,E119,E121,E123,E125	34
chr17	34069045	34069105	E003	1
chr17	34069615	34069704	E021,E082	2
chr17	34070075	34070145	E093	1
chr17	34070207	34070261	E100	1
chr17	34070304	34070382	E003	1
chr17	34070476	34070579	E007,E122	2
chr17	34070646	34070731	E003	1
chr17	34070738	34071253	E003,E004,E005,E006,E007,E008,E017,E021,E022,E028,E032,E034,E050,E051,E055,E056,E057,E059,E080,E081,E082,E083,E086,E088,E089,E090,E091,E092,E093,E097,E098,E100,E109,E114,E117,E118,E119,E120,E121,E122,E123,E124,E125,E126,E127,E128	46
chr17	34071295	34071345	E051	1
chr17	34071557	34071633	E086,E093,E097	3
chr17	34071678	34071840	E034,E046,E083	3
chr17	34071873	34071962	E003,E034,E088	3
chr17	34071999	34072049	E007	1
chr17	34072143	34072285	E100	1
chr17	34072342	34072392	E022	1
chr17	34072397	34072528	E091,E097	2
chr17	34072585	34072647	E029,E100	2
chr17	34072728	34072879	E033,E046,E118	3
chr17	34073175	34073250	E091,E100	2
chr17	34073418	34073468	E021	1
chr17	34073506	34073556	E021	1
chr17	34073577	34073651	E032	1
chr17	34073721	34073771	E114	1
chr17	34073804	34073856	E034	1
chr17	34073878	34074075	E007,E021,E051,E091,E109	5
chr17	34074144	34074222	E100	1
chr17	34074254	34076014	E003,E004,E005,E006,E007,E008,E017,E021,E022,E028,E029,E032,E033,E034,E046,E050,E051,E055,E056,E057,E059,E080,E081,E082,E083,E084,E085,E086,E088,E089,E090,E091,E092,E093,E094,E097,E098,E100,E109,E114,E116,E117,E118,E119,E120,E121,E122,E123,E124,E125,E126,E127,E128	53
chr17	34076041	34076222	E032,E050,E051	3
chr17	34076338	34076408	E118	1
chr17	34076420	34076498	E034,E083,E100,E114	4
chr17	34076563	34078437	E003,E004,E005,E007,E008,E017,E022,E028,E032,E034,E050,E051,E055,E056,E057,E059,E083,E086,E088,E091,E092,E093,E094,E097,E100,E109,E114,E117,E118,E119,E120,E121,E122,E123,E124,E125,E126,E127	38
chr17	34078671	34078829	E017,E021,E022,E055,E056,E057,E088,E091,E117	9
chr17	34079397	34079447	E007	1
chr17	34079557	34080449	E003,E006,E007,E008,E021,E022,E050,E051,E055,E056,E081,E083,E086,E088,E093,E094,E098,E100,E109,E114,E118,E119,E120,E121,E125,E126	26
chr17	34080798	34080878	E119	1
chr17	34081210	34081291	E051	1
chr17	34082076	34082156	E119	1
chr17	34082365	34082523	E022,E083,E119	3
chr17	34083110	34083215	E051,E124	2
chr17	34083274	34083529	E017,E032,E033,E046,E085,E086,E088,E092,E109,E119,E123,E124	12
chr17	34083532	34083572	E086	1
chr17	34083880	34084155	E114,E120,E121	3
chr17	34084243	34084423	E034,E119	2
chr17	34084475	34084515	E086	1
chr17	34084729	34084783	E127	1
chr17	34084892	34084942	E021	1
chr17	34085840	34085932	E051	1
chr17	34086106	34086156	E051	1
chr17	34086299	34086381	E021	1
chr17	34086881	34086993	E034,E050	2
chr17	34087219	34087311	E100	1
chr17	34087795	34088012	E091,E098,E109	3
chr17	34088565	34088645	E119	1
chr17	34088684	34088942	E034,E046,E109,E114,E118,E121	6
chr17	34089039	34089196	E121	1
chr17	34089314	34089518	E021,E114,E117,E121	4
chr17	34089548	34089736	E022,E032,E034,E114	4
chr17	34089770	34089820	E022	1
chr17	34089827	34089881	E100	1
chr17	34090218	34090418	E007,E032,E033,E034,E081,E093,E119	7
chr17	34090485	34090687	E032,E033,E086,E090,E119	5
chr17	34090760	34090898	E007,E046,E080,E082,E086,E092	6
chr17	34090941	34093395	E003,E004,E005,E006,E007,E008,E017,E021,E022,E028,E029,E032,E033,E034,E046,E050,E051,E055,E056,E057,E059,E080,E081,E082,E083,E084,E085,E086,E088,E089,E090,E091,E092,E093,E094,E097,E098,E100,E109,E114,E116,E117,E118,E119,E120,E121,E122,E123,E124,E125,E126,E127,E128	53
chr17	34093498	34093632	E007,E093,E100,E119	4
chr17	34093641	34093695	E033	1
chr17	34093782	34093849	E093	1
chr17	34093874	34094511	E003,E006,E008,E017,E021,E022,E028,E032,E033,E034,E046,E050,E051,E055,E056,E057,E059,E080,E081,E082,E083,E085,E086,E088,E089,E090,E091,E092,E093,E094,E097,E098,E100,E109,E114,E116,E117,E119,E120,E121,E122,E123,E126,E127,E128	45
chr17	34094515	34094678	E084,E109,E124	3
chr17	34094951	34095026	E022,E083	2
chr17	34095203	34095270	E109	1
chr17	34095283	34095465	E007,E034,E046	3
chr17	34095829	34096311	E084,E085,E109,E127	4
chr17	34096501	34096598	E124	1
chr17	34096716	34096806	E118	1
chr17	34097154	34097437	E003,E021,E022,E119	4
chr17	34097508	34097558	E114	1
chr17	34097618	34097803	E057,E119	2
chr17	34097888	34098005	E021,E032	2
chr17	34098505	34098555	E109	1
chr17	34098812	34098872	E022	1
chr17	34099178	34099244	E022	1
chr17	34099272	34099355	E021	1
chr17	34099366	34099467	E022	1
chr17	34099512	34099580	E022	1
chr17	34099618	34099725	E022	1
chr17	34099819	34099905	E022	1
chr17	34099967	34100017	E021	1
chr17	34100050	34100100	E083	1
chr17	34100150	34100252	E083,E093	2
chr17	34100293	34100571	E007,E021,E093,E124	4
chr17	34100589	34100639	E082	1
chr17	34100732	34102400	E003,E005,E006,E007,E008,E017,E021,E022,E028,E050,E051,E055,E056,E059,E081,E082,E083,E084,E086,E088,E089,E090,E091,E092,E093,E094,E109,E114,E117,E120,E121,E122,E124,E125,E127,E128	36
chr17	34102408	34102871	E006,E007,E021,E050,E051,E082,E083,E088,E092,E093,E100,E109,E127	13
chr17	34103944	34104090	E085,E109	2
chr17	34104326	34104406	E057	1
chr17	34104447	34104509	E017	1
chr17	34104580	34104644	E006	1
chr17	34104747	34104857	E081,E119	2
chr17	34104915	34106132	E005,E006,E007,E017,E028,E029,E034,E055,E056,E057,E059,E082,E086,E088,E091,E097,E098,E100,E117,E118,E119,E120,E121,E124,E125,E126,E127,E128	28
chr17	34106140	34106197	E017	1
chr17	34106291	34106379	E091,E109	2
chr17	34106524	34106593	E127	1
chr17	34106631	34106733	E123,E125	2
chr17	34106776	34106863	E119	1
chr17	34107872	34108333	E005,E006,E007,E021,E055,E056,E081,E082,E088,E091,E109,E117,E120,E121,E124	15
chr17	34108391	34108742	E084,E109	2
chr17	34108928	34108998	E021,E127	2
chr17	34110225	34111167	E003,E005,E017,E021,E028,E055,E056,E057,E081,E082,E083,E084,E085,E086,E088,E089,E090,E091,E092,E094,E097,E098,E100,E109,E114,E117,E118,E119,E120,E121,E122,E125,E126,E127,E128	35
chr17	34111451	34112496	E007,E017,E028,E046,E055,E056,E057,E082,E093,E109,E114,E117,E119,E120,E121,E126,E127,E128	18
chr17	34112864	34112995	E117	1
chr17	34113308	34113683	E117,E119,E127	3
chr17	34113759	34114698	E004,E005,E006,E007,E017,E028,E055,E056,E057,E080,E083,E084,E085,E088,E091,E092,E094,E109,E114,E117,E119,E120,E121,E123,E124,E125,E126,E127,E128	29
chr17	34114766	34114846	E119	1
chr17	34114931	34115081	E005,E006,E086,E109,E114	5
chr17	34115156	34116495	E005,E006,E007,E017,E022,E028,E034,E046,E050,E051,E055,E056,E057,E059,E080,E081,E082,E083,E084,E085,E086,E088,E089,E090,E091,E092,E094,E098,E100,E109,E114,E116,E117,E119,E120,E121,E122,E123,E125,E126,E127,E128	42
chr17	34117816	34118294	E006,E028,E034,E050,E056,E057,E084,E085,E109,E114,E117,E119,E125,E127	14
chr17	34118635	34119135	E003,E005,E006,E007,E022,E034,E051,E055,E056,E083,E088,E093,E119,E120,E121,E123,E127	17
chr17	34119197	34119286	E028	1
chr17	34119324	34119485	E022,E028,E081,E082,E121,E124,E126	7
chr17	34119550	34119716	E088,E090,E123	3
chr17	34119813	34120039	E028,E119	2
chr17	34120322	34120766	E003,E005,E006,E008,E021,E028,E057,E081,E082,E092,E114,E119,E120,E127	14
chr17	34120836	34120886	E114	1
chr17	34121171	34121236	E127	1
chr17	34121467	34121575	E021,E086,E118	3
chr17	34121583	34121707	E021,E033,E091,E092,E127	5
chr17	34121743	34123161	E003,E004,E005,E006,E007,E008,E017,E021,E022,E028,E032,E033,E034,E046,E050,E051,E055,E056,E057,E059,E080,E081,E082,E083,E084,E085,E086,E088,E089,E090,E091,E092,E093,E094,E100,E109,E114,E117,E118,E119,E120,E121,E122,E123,E124,E125,E126,E127,E128	49
chr17	34123320	34123563	E007,E034,E127	3
chr17	34123810	34124054	E007,E117,E127	3
chr17	34124122	34124176	E127	1
chr17	34124387	34124437	E051	1
chr17	34124490	34124912	E003,E021,E033,E050,E092,E109,E114,E117,E127	9
chr17	34125146	34125206	E007,E127	2
chr17	34125329	34125453	E007,E022,E032,E034	4
chr17	34125700	34125824	E119	1
chr17	34126121	34126376	E083,E119	2
chr17	34126708	34126788	E083	1
chr17	34126840	34127456	E005,E006,E007,E017,E028,E051,E055,E056,E057,E059,E081,E082,E083,E086,E088,E089,E090,E091,E092,E093,E094,E097,E098,E100,E109,E114,E117,E119,E120,E121,E122,E125,E126,E127,E128	35
chr17	34127470	34127598	E046,E050,E090,E122	4
chr17	34127653	34127721	E082,E121	2
chr17	34127830	34127884	E127	1
chr17	34128361	34129233	E003,E005,E006,E017,E021,E022,E029,E032,E033,E034,E046,E050,E051,E055,E056,E057,E080,E081,E082,E083,E084,E086,E088,E089,E090,E091,E092,E093,E094,E097,E098,E100,E109,E120,E121,E122,E123,E124,E125,E126,E127,E128	42
chr17	34129763	34129843	E123	1
chr17	34130858	34131167	E032,E091,E109,E123	4
chr17	34131406	34131449	E034	1
chr17	34131576	34132523	E003,E004,E005,E006,E007,E008,E017,E021,E022,E028,E029,E032,E033,E034,E046,E050,E051,E055,E056,E057,E059,E080,E081,E082,E083,E084,E085,E086,E088,E089,E090,E091,E092,E093,E094,E097,E098,E100,E109,E114,E116,E117,E118,E119,E120,E121,E122,E123,E124,E125,E126,E127,E128	53
chr17	34132675	34132767	E032	1
chr17	34132988	34133076	E032,E086,E093	3
chr17	34133141	34133191	E021	1
chr17	34133271	34133362	E118	1
chr17	34133399	34133453	E007,E032	2
chr17	34133473	34133513	E034	1
chr17	34133590	34134011	E034,E089,E093,E100,E114,E118,E127	7
chr17	34134165	34134256	E032	1
chr17	34134341	34135059	E004,E006,E017,E028,E055,E056,E057,E059,E080,E097,E114,E117,E120,E121,E122,E123,E124,E125,E126,E127,E128	21
chr17	34135064	34137772	E003,E004,E005,E006,E007,E008,E017,E021,E022,E028,E029,E032,E033,E034,E046,E050,E051,E055,E056,E057,E059,E080,E081,E082,E083,E084,E085,E086,E088,E089,E090,E091,E092,E093,E094,E097,E098,E100,E109,E114,E116,E117,E118,E119,E120,E121,E122,E123,E124,E125,E126,E127,E128	53
chr17	34137778	34137887	E034,E109,E114	3
chr17	34137937	34138003	E085,E097	2
chr17	34138045	34138125	E123	1
chr17	34138645	34138685	E034	1
chr17	34138829	34138884	E109	1
chr17	34138897	34139240	E032,E034,E086,E100,E116	5
chr17	34139404	34139458	E098	1
chr17	34139838	34139958	E021,E032,E051,E124	4
chr17	34139976	34140091	E021,E116	2
chr17	34140215	34140303	E127	1
chr17	34140322	34140610	E006,E021,E083,E093,E116	5
chr17	34140794	34140834	E034	1
chr17	34141309	34141359	E022	1
chr17	34141466	34141516	E021	1
chr17	34141724	34141794	E021,E046	2
chr17	34141812	34141866	E127	1
chr17	34141924	34141984	E122	1
chr17	34141989	34142033	E097	1
chr17	34142073	34142198	E090,E122	2
chr17	34142386	34142479	E122	1
chr17	34142592	34142746	E116	1
chr17	34142993	34143040	E086	1
chr17	34143076	34143126	E032	1
chr17	34143297	34143341	E097	1
chr17	34143349	34143483	E056,E080,E109,E127	4
chr17	34143562	34143630	E046,E127	2
chr17	34143851	34143965	E006,E080,E088,E127	4
chr17	34144005	34144196	E006,E021,E080,E100,E127	5
chr17	34144233	34144570	E006,E017,E091,E114	4
chr17	34144778	34145017	E051,E114,E118,E127	4
chr17	34145585	34145673	E127	1
chr17	34146039	34146167	E127	1
chr17	34146406	34146484	E126	1
chr17	34146485	34146785	E006,E034,E050,E051,E098,E117,E123,E127	8
chr17	34147067	34147167	E116	1
chr17	34147174	34147218	E080	1
chr17	34147341	34147395	E033	1
chr17	34147509	34147553	E097	1
chr17	34147676	34147755	E098	1
chr17	34147791	34147854	E127	1
chr17	34148478	34148552	E120	1
chr17	34149275	34149330	E080,E127	2
chr17	34149727	34149777	E114	1
chr17	34149980	34150067	E127	1
chr17	34150068	34150118	E093	1
chr17	34150122	34150205	E034	1
chr17	34150839	34150987	E033,E034,E086	3
chr17	34151002	34151105	E127	1
chr17	34151249	34151383	E127	1
chr17	34151440	34151559	E021,E123	2
chr17	34151632	34151689	E127	1
chr17	34151738	34151826	E127	1
chr17	34151962	34152002	E034	1
chr17	34152052	34152181	E007,E034,E083,E116,E127	5
chr17	34152282	34152468	E083,E100,E124,E127	4
chr17	34153012	34153066	E128	1
chr17	34153172	34153340	E033,E080,E116	3
chr17	34153799	34153876	E086,E091,E093	3
chr17	34154216	34154266	E021	1
chr17	34154786	34154911	E123	1
chr17	34155455	34155601	E080,E116	2
chr17	34155658	34155774	E080,E121	2
chr17	34155835	34155901	E006	1
chr17	34155903	34156004	E080	1
chr17	34156169	34156226	E034	1
chr17	34156739	34156819	E116	1
chr17	34156827	34156887	E007,E033	2
chr17	34157160	34157327	E007,E021,E033,E114	4
chr17	34157708	34157803	E098	1
chr17	34157833	34157957	E080	1
chr17	34158011	34158190	E006,E080,E091,E120,E124	5
chr17	34158433	34158473	E034	1
chr17	34158572	34158646	E022,E051	2
chr17	34159207	34159265	E100	1
chr17	34159275	34159414	E080,E123	2
chr17	34159510	34159560	E017	1
chr17	34159614	34159664	E046	1
chr17	34159769	34160042	E080	1
chr17	34160173	34160223	E021	1
chr17	34161167	34161270	E034	1
chr17	34161577	34161674	E127	1
chr17	34162593	34162711	E114,E116	2
chr17	34162943	34163008	E109	1
chr17	34164700	34164754	E033	1
chr17	34165467	34165543	E034,E097	2
chr17	34165969	34166019	E032	1
chr17	34166096	34166292	E021,E055,E056,E057,E080,E100,E120,E127	8
chr17	34167060	34167153	E046,E080	2
chr17	34167901	34167981	E123	1
chr17	34168245	34168285	E034	1
chr17	34168611	34168825	E017,E055,E056,E080,E100,E114,E121,E125,E126	9
chr17	34168906	34168956	E021	1
chr17	34168976	34169078	E021,E080	2
chr17	34169254	34169304	E022	1
chr17	34169901	34169987	E021	1
chr17	34170637	34170687	E034	1
chr17	34170844	34170914	E118	1
chr17	34170951	34170995	E097	1
chr17	34171262	34171380	E084	1
chr17	34171461	34171535	E022,E091	2
chr17	34171697	34171788	E097,E098	2
chr17	34171861	34171911	E091	1
chr17	34171995	34172128	E046,E100,E114	3
chr17	34172503	34172557	E100	1
chr17	34173038	34173088	E046	1
chr17	34173235	34173295	E006	1
chr17	34173498	34174010	E006,E017,E034,E059,E097,E100,E114,E120,E121,E125,E126,E128	12
chr17	34174073	34174353	E059,E085	2
chr17	34174585	34174759	E091,E123,E127	3
chr17	34174760	34175281	E080,E084,E085,E091,E092,E093,E094,E100,E109,E114,E116,E117,E123	13
chr17	34175448	34175595	E123	1
chr17	34175747	34175812	E046,E091	2
chr17	34176078	34177453	E003,E004,E005,E006,E007,E008,E017,E021,E022,E028,E029,E032,E033,E034,E046,E050,E051,E055,E056,E057,E059,E080,E081,E082,E083,E084,E085,E086,E088,E089,E090,E091,E092,E093,E094,E097,E098,E100,E109,E114,E116,E117,E119,E120,E121,E122,E123,E124,E125,E126,E127,E128	52
chr17	34177874	34177924	E021	1
chr17	34178308	34178364	E033	1
chr17	34178502	34178566	E124	1
chr17	34178618	34178773	E021,E022	2
chr17	34179521	34179571	E032	1
chr17	34180462	34180516	E128	1
chr17	34180738	34180813	E127	1
chr17	34181493	34181573	E123	1
chr17	34181611	34181771	E033,E046,E055	3
chr17	34182071	34182188	E021,E123	2
chr17	34182276	34182358	E021,E119	2
chr17	34182596	34182705	E086,E088,E123	3
chr17	34182828	34182882	E007,E083	2
chr17	34182892	34182950	E032	1
chr17	34183101	34183316	E034,E093	2
chr17	34183749	34184036	E017,E055,E056,E088,E121	5
chr17	34184906	34185080	E034,E057	2
chr17	34185103	34185247	E051,E057,E080,E091,E123	5
chr17	34185402	34185579	E021,E080,E086,E114,E118,E123	6
chr17	34185707	34185787	E116	1
chr17	34185794	34185844	E055	1
chr17	34185861	34185921	E029,E092	2
chr17	34186433	34186509	E034	1
chr17	34186745	34186795	E114	1
chr17	34188584	34188634	E007	1
chr17	34189702	34189781	E081	1
chr17	34190149	34190209	E125	1
chr17	34190252	34190342	E121	1
chr17	34190637	34190701	E124	1
chr17	34190763	34190889	E123	1
chr17	34190942	34191170	E080,E123	2
chr17	34191201	34191259	E007	1
chr17	34191817	34192215	E093,E123	2
chr17	34192267	34192419	E033,E125	2
chr17	34192451	34192681	E080,E118,E123,E124	4
chr17	34192772	34193881	E006,E007,E017,E028,E029,E046,E050,E055,E056,E057,E059,E080,E081,E082,E084,E085,E086,E088,E090,E091,E092,E097,E098,E114,E117,E119,E120,E121,E122,E123,E124,E125,E126,E128	34
chr17	34194344	34194388	E080	1
chr17	34194482	34194647	E021,E022,E127	3
chr17	34194733	34194783	E022	1
chr17	34195004	34195054	E022	1
chr17	34195443	34195487	E080	1
chr17	34195555	34195629	E005,E034,E086	3
chr17	34195860	34195910	E091	1
chr17	34195933	34196088	E034,E086,E093,E123,E126	5
chr17	34196163	34196228	E021	1
chr17	34196661	34196757	E006	1
chr17	34196850	34196986	E046,E086	2
chr17	34197041	34197278	E046,E120,E123	3
chr17	34198008	34198068	E034	1
chr17	34198106	34198204	E034	1
chr17	34198212	34198315	E021,E033,E034,E046	4
chr17	34198345	34198800	E003,E004,E005,E008,E021,E022,E029,E032,E033,E034,E046,E050,E051,E056,E059,E080,E083,E086,E088,E089,E090,E091,E092,E093,E098,E100,E109,E116,E122,E123,E124	31
chr17	34199273	34199330	E093	1
chr17	34199668	34199831	E003,E034	2
chr17	34200523	34200563	E086	1
chr17	34200815	34201111	E034,E046,E094,E123	4
chr17	34201332	34201382	E021	1
chr17	34201954	34202006	E046	1
chr17	34202227	34203029	E021,E022,E029,E033,E034,E046,E050,E051,E080,E083,E086,E091,E093,E100,E109,E116,E118,E122,E124	19
chr17	34203398	34203789	E005,E007,E022,E032,E046,E089,E091,E093,E127	9
chr17	34203796	34203982	E021,E046,E091	3
chr17	34204008	34204058	E091	1
chr17	34204153	34204233	E119	1
chr17	34204594	34204648	E046	1
chr17	34204818	34205020	E034,E046	2
chr17	34205220	34205270	E046	1
chr17	34205336	34205640	E022,E034,E046,E109,E114,E121	6
chr17	34205691	34206018	E034,E046,E116	3
chr17	34206059	34206130	E046	1
chr17	34206134	34206184	E091	1
chr17	34206234	34206300	E046	1
chr17	34206670	34208590	E017,E028,E029,E032,E033,E034,E046,E050,E056,E057,E059,E080,E083,E086,E088,E089,E090,E091,E092,E093,E097,E100,E109,E114,E116,E117,E119,E120,E121,E123,E124,E127,E128	33
chr17	34209402	34209659	E046,E091,E114	3
chr17	34210315	34210395	E123	1
chr17	34210659	34210828	E022,E123	2
chr17	34211468	34211683	E022,E091	2
chr17	34212135	34212274	E091	1
chr17	34212315	34212893	E005,E091,E109	3
chr17	34212937	34213320	E091	1
chr17	34213481	34213567	E091	1
chr17	34213703	34214254	E007,E046,E091	3
chr17	34214285	34214342	E091	1
chr17	34214424	34214474	E091	1
chr17	34214750	34214815	E091	1
chr17	34215003	34215096	E091	1
chr17	34215122	34215271	E091,E123	2
chr17	34215345	34215982	E046,E091,E114	3
chr17	34216027	34216660	E022,E033,E034,E046,E050,E085,E091,E109,E116,E123,E126	11
chr17	34216732	34218695	E003,E004,E006,E007,E008,E017,E021,E022,E028,E029,E033,E034,E046,E050,E051,E055,E056,E057,E059,E080,E081,E082,E083,E084,E085,E086,E088,E089,E090,E091,E092,E093,E097,E098,E100,E109,E114,E116,E117,E118,E119,E120,E121,E122,E123,E125,E126,E128	48
chr17	34218790	34218874	E034,E091	2
chr17	34218951	34220120	E005,E007,E008,E017,E022,E028,E029,E033,E034,E046,E050,E056,E057,E059,E086,E091,E093,E114,E116,E121,E123,E124,E125,E126,E128	25
chr17	34220212	34220413	E032,E091,E116	3
chr17	34220715	34220824	E086	1
chr17	34220885	34220966	E120,E121	2
chr17	34221023	34221075	E091	1
chr17	34221112	34221689	E005,E022,E033,E046,E091,E114,E120	7
chr17	34221736	34221866	E091	1
chr17	34222307	34222447	E046,E086,E090,E114	4
chr17	34222501	34223772	E006,E017,E022,E028,E029,E033,E034,E046,E050,E051,E091,E093,E109,E116,E120,E121,E123,E124,E125,E127,E128	21
chr17	34224853	34224959	E046	1
chr17	34225063	34226130	E007,E022,E029,E032,E034,E046,E050,E051,E057,E082,E083,E084,E088,E091,E092,E093,E094,E097,E098,E109,E114,E123,E124,E127,E128	25
chr17	34226215	34226341	E022,E093	2
chr17	34226402	34226467	E124	1
chr17	34226735	34226796	E098	1
chr17	34226802	34226842	E086	1
chr17	34227074	34228500	E005,E006,E017,E021,E034,E046,E050,E055,E056,E057,E059,E080,E084,E085,E086,E088,E089,E090,E091,E093,E109,E114,E119,E120,E121,E122,E123,E124,E126,E127	30
chr17	34228741	34228791	E046	1
chr17	34228802	34228905	E029,E086,E093,E098	4
chr17	34228932	34229139	E034,E046,E086,E088,E126	5
chr17	34229208	34229258	E091	1
chr17	34229690	34229756	E093	1
chr17	34229854	34229918	E091,E093	2
chr17	34229963	34230013	E091	1
chr17	34230085	34230480	E005,E006,E084,E086,E091	5
chr17	34230535	34230622	E085,E086	2
chr17	34231154	34231871	E005,E046,E088,E091,E123	5
chr17	34232124	34232174	E091	1
chr17	34233130	34233285	E008,E084,E085	3
chr17	34233321	34233889	E017,E034,E050,E051,E056,E084,E085,E088,E091,E093,E120,E121,E123,E125,E126,E128	16
chr17	34233908	34233948	E086	1
chr17	34233979	34234204	E034,E046,E091,E114,E123	5
chr17	34234206	34234256	E022	1
chr17	34234457	34234541	E093	1
chr17	34234730	34234983	E032,E046,E055,E056,E091,E120,E121,E125,E126	9
chr17	34235254	34235327	E114	1
chr17	34235627	34235687	E034	1
chr17	34235715	34235769	E033	1
chr17	34235780	34235886	E090,E091	2
chr17	34235917	34235967	E093	1
chr17	34236251	34236301	E114	1
chr17	34236382	34236432	E114	1
chr17	34236574	34236632	E032	1
chr17	34236718	34236830	E084	1
chr17	34237054	34237191	E034,E123	2
chr17	34237268	34237348	E123	1
chr17	34237523	34237641	E005	1
chr17	34237949	34238150	E123	1
chr17	34238178	34238380	E007,E123	2
chr17	34238498	34238708	E123	1
chr17	34238851	34238960	E123	1
chr17	34238972	34239152	E017,E091	2
chr17	34239172	34240020	E017,E046,E050,E085,E123	5
chr17	34240039	34240314	E017,E084,E085,E109,E127	5
chr17	34240402	34240452	E085	1
chr17	34240510	34241000	E046,E084,E085,E109	4
chr17	34241051	34241107	E046,E114	2
chr17	34241330	34241563	E021,E093,E123	3
chr17	34241576	34241630	E033	1
chr17	34241686	34241764	E084	1
chr17	34242114	34243597	E028,E046,E051,E084,E085,E086,E091,E093,E114,E118,E123	11
chr17	34243984	34244034	E085	1
chr17	34244148	34244198	E032	1
chr17	34244419	34244469	E114	1
chr17	34244480	34244974	E032,E034,E091,E123,E126	5
chr17	34244978	34245063	E098	1
chr17	34245080	34245140	E032	1
chr17	34245183	34245233	E017	1
chr17	34245596	34245646	E091	1
chr17	34245730	34245996	E051,E057,E080,E083,E089,E090,E097,E122,E127	9
chr17	34246135	34246175	E086	1
chr17	34246702	34246742	E034	1
chr17	34246885	34247625	E022,E093,E123	3
chr17	34247749	34248275	E046,E123	2
chr17	34248314	34248446	E093,E123	2
chr17	34248545	34248672	E080,E086	2
chr17	34248713	34248880	E080,E086,E123	3
chr17	34249534	34249614	E119	1
chr17	34249782	34249832	E022	1
chr17	34250058	34250147	E118	1
chr17	34250944	34251018	E033	1
chr17	34251127	34251206	E046	1
chr17	34251308	34251457	E033,E034,E046,E086,E116	5
chr17	34251501	34251552	E034	1
chr17	34253160	34253213	E032	1
chr17	34254035	34254085	E093	1
chr17	34254540	34255122	E084,E085	2
chr17	34255301	34255381	E005,E114	2
chr17	34255384	34255434	E084	1
chr17	34256262	34256342	E123	1
chr17	34256884	34256944	E034	1
chr17	34257047	34258302	E003,E004,E005,E006,E007,E008,E017,E021,E022,E028,E029,E032,E033,E034,E046,E050,E051,E055,E056,E057,E059,E080,E081,E082,E083,E084,E085,E086,E088,E089,E090,E091,E092,E093,E094,E097,E098,E100,E109,E114,E116,E118,E119,E120,E121,E122,E123,E124,E125,E126,E127,E128	52
chr17	34258321	34258878	E003,E006,E008,E021,E033,E034,E046,E059,E083,E086,E088,E089,E090,E091,E093,E098,E119,E122,E123	19
chr17	34258966	34259898	E004,E007,E008,E017,E022,E032,E059,E081,E082,E083,E084,E086,E088,E089,E090,E091,E092,E097,E098,E114,E119,E120,E121,E123,E125,E126,E128	27
chr17	34259926	34259976	E088	1
chr17	34260309	34260359	E021	1
chr17	34260729	34260779	E114	1
chr17	34261020	34261070	E022	1
chr17	34261852	34262059	E017,E033,E055,E056,E098,E126	6
chr17	34262326	34262366	E034	1
chr17	34263144	34263503	E004,E008,E032,E051,E084,E085,E086,E092,E109,E114	10
chr17	34263558	34263783	E050,E085,E100	3
chr17	34263959	34264012	E021	1
chr17	34264105	34264186	E021	1
chr17	34264778	34264818	E034	1
chr17	34264958	34265286	E090,E123	2
chr17	34265621	34265679	E093	1
chr17	34265768	34265818	E046	1
chr17	34265978	34266098	E021	1
chr17	34266173	34266300	E007,E123,E124,E126	4
chr17	34267342	34267442	E022,E114	2
chr17	34267620	34267660	E086	1
chr17	34268546	34268595	E086	1
chr17	34269051	34269131	E123	1
chr17	34269292	34269342	E085	1
chr17	34269458	34270329	E004,E032,E046,E050,E083,E084,E085,E086,E093,E098,E109,E123	12
chr17	34270800	34270844	E097	1
chr17	34271101	34271199	E021,E121	2
chr17	34271238	34271500	E055,E056,E093,E114,E120,E121	6
chr17	34271694	34271869	E022,E086,E121,E123	4
chr17	34271949	34272018	E021,E127	2
chr17	34272059	34272127	E085	1
chr17	34273720	34273789	E021	1
chr17	34273930	34273980	E050	1
chr17	34274023	34274613	E003,E004,E005,E006,E007,E008,E017,E021,E022,E028,E029,E032,E033,E034,E046,E050,E051,E055,E056,E057,E059,E080,E081,E082,E083,E084,E085,E086,E088,E089,E090,E091,E092,E093,E094,E097,E098,E100,E109,E114,E116,E117,E118,E119,E120,E121,E122,E123,E124,E125,E126,E127,E128	53
chr17	34274807	34274992	E004,E021,E022,E109,E123	5
chr17	34275141	34275191	E021	1
chr17	34275455	34275516	E022	1
chr17	34275797	34275847	E082	1
chr17	34276200	34276250	E022	1
chr17	34276462	34276502	E034	1
chr17	34276563	34276779	E032,E046,E089,E090,E123	5
chr17	34276798	34276852	E081	1
chr17	34276956	34277024	E050	1
chr17	34277028	34277078	E017	1
chr17	34277113	34277153	E086	1
chr17	34278314	34278364	E022	1
chr17	34278722	34278951	E007,E081,E082,E088,E114	5
chr17	34279283	34279363	E119	1
chr17	34280509	34280559	E021	1
chr17	34280567	34281156	E004,E007,E008,E021,E022,E046,E083,E091	8
chr17	34282173	34282227	E127	1
chr17	34282339	34282389	E017	1
chr17	34282430	34282505	E003	1
chr17	34282702	34282783	E033,E114	2
chr17	34283195	34283245	E022	1
chr17	34284140	34284213	E022,E127	2
chr17	34284417	34284467	E022	1
chr17	34284754	34284794	E086	1
chr17	34286140	34286190	E089	1
chr17	34288521	34288571	E051	1
chr17	34288665	34288765	E123	1
chr17	34288816	34288897	E091	1
chr17	34290110	34290160	E032	1
chr17	34290722	34290776	E127	1
chr17	34292276	34292420	E017,E086	2
chr17	34292614	34292685	E032	1
chr17	34292734	34292814	E123	1
chr17	34292920	34292966	E086	1
chr17	34295736	34295877	E021,E116	2
chr17	34296026	34296076	E050	1
chr17	34296342	34297538	E003,E004,E005,E006,E007,E008,E017,E021,E022,E028,E029,E032,E033,E034,E046,E050,E051,E055,E056,E057,E059,E080,E081,E082,E083,E084,E085,E086,E088,E089,E090,E091,E092,E093,E094,E097,E098,E100,E109,E114,E116,E117,E118,E119,E120,E121,E122,E123,E124,E125,E126,E127,E128	53
chr17	34298000	34298110	E084,E086,E127	3
chr17	34298488	34298558	E051	1
chr17	34298617	34298780	E003,E022,E034,E080,E086,E109,E122	7
chr17	34298798	34298948	E080,E097,E122	3
chr17	34298978	34299562	E005,E050,E059,E114,E118	5
chr17	34299591	34299641	E022	1
chr17	34299683	34301409	E006,E007,E017,E022,E028,E029,E055,E057,E059,E080,E084,E085,E086,E089,E092,E093,E094,E097,E098,E109,E114,E116,E118,E119,E120,E121,E122,E123,E126,E127,E128	31
chr17	34301549	34301613	E056,E086	2
chr17	34302579	34302858	E006,E008,E021,E032,E034,E059,E080,E083,E084,E085,E086,E089,E090,E091,E098,E100,E109,E118,E122,E124	20
chr17	34303082	34303578	E003,E004,E007,E008,E021,E022,E029,E032,E033,E034,E046,E050,E051,E055,E056,E059,E080,E082,E086,E088,E089,E091,E093,E097,E098,E109,E114,E116,E121,E123,E124,E126	32
chr17	34303585	34303641	E032	1
chr17	34304546	34304866	E032,E033,E116	3
chr17	34304902	34304958	E032	1
chr17	34305122	34305259	E032,E046,E116	3
chr17	34305319	34305369	E032	1
chr17	34305397	34305836	E017,E034,E046,E122	4
chr17	34306191	34306274	E008	1
chr17	34306295	34306402	E004	1
chr17	34307018	34307315	E084,E109,E118	3
chr17	34308242	34308766	E032,E100,E118	3
chr17	34308832	34309605	E003,E004,E007,E008,E021,E022,E032,E033,E034,E046,E050,E051,E084,E085,E088,E092,E093,E109,E116,E118	20
chr17	34309622	34309672	E084	1
chr17	34310359	34310399	E034	1
chr17	34310620	34310683	E086	1
chr17	34311145	34311218	E086,E127	2
chr17	34311234	34311284	E091	1
chr17	34311439	34311489	E050	1
chr17	34311971	34312021	E046	1
chr17	34312169	34312231	E032	1
chr17	34312552	34312694	E029,E033,E086	3
chr17	34313379	34314239	E022,E059,E080,E086,E088,E089,E090,E093,E098,E100,E122	11
chr17	34314308	34314390	E119	1
chr17	34314692	34314789	E122	1
chr17	34314841	34315926	E080,E083,E086,E088,E089,E090,E122	7
chr17	34316941	34317299	E021,E080,E122	3
chr17	34317661	34317741	E119	1
chr17	34317795	34317853	E021,E082	2
chr17	34318057	34318490	E084,E085,E086,E088,E092,E109,E118	7
chr17	34318565	34318664	E084,E118	2
chr17	34320069	34320150	E017	1
chr17	34320332	34320579	E081,E082	2
chr17	34322394	34322692	E033,E116	2
chr17	34322748	34322845	E116	1
chr17	34323580	34323704	E032,E116	2
chr17	34323980	34324083	E116	1
chr17	34325182	34325252	E118	1
chr17	34325298	34325371	E022,E034	2
chr17	34325458	34325547	E032	1
chr17	34325557	34325635	E007	1
chr17	34327379	34327458	E022,E084	2
chr17	34327623	34329472	E021,E022,E059,E080,E084,E085,E086,E088,E092,E093,E094,E098,E109,E116,E118,E123	16
chr17	34329697	34330137	E022,E029,E116	3
chr17	34330647	34330697	E017	1
chr17	34330707	34330824	E022,E109	2
chr17	34330890	34330944	E033	1
chr17	34331119	34331211	E086	1
chr17	34331286	34331353	E050	1
chr17	34331394	34331478	E022,E084,E109	3
chr17	34331493	34331551	E050	1
chr17	34331554	34332056	E032,E034,E046,E050,E051,E084,E085,E086,E092,E109,E116,E122	12
chr17	34332813	34332909	E084	1
chr17	34334174	34334377	E084,E085,E092,E094,E098,E109,E118	7
chr17	34334458	34334535	E118	1
chr17	34335443	34335483	E086	1
chr17	34335681	34335784	E003,E021,E022	3
chr17	34336039	34336749	E003,E017,E021,E022,E032,E033,E034,E055,E056,E057,E091,E109,E114,E116,E118,E119,E123,E127	18
chr17	34337169	34337255	E007	1
chr17	34337264	34337366	E003	1
chr17	34338348	34338546	E021,E050	2
chr17	34339071	34339121	E084	1
chr17	34339615	34339665	E050	1
chr17	34339710	34339770	E032	1
chr17	34339822	34339882	E122	1
chr17	34340183	34340316	E032,E051	2
chr17	34340531	34340653	E007,E046,E093	3
chr17	34340829	34340902	E114	1
chr17	34341447	34341487	E086	1
chr17	34341753	34342571	E046,E059,E116	3
chr17	34343209	34343259	E022	1
chr17	34344353	34344461	E033,E046,E080	3
chr17	34344670	34344761	E032,E114,E124	3
chr17	34344798	34344919	E021,E022,E051,E080,E086,E122,E124	7
chr17	34344949	34345341	E005,E022,E029,E032,E033,E046,E050,E051,E080,E086,E089,E090,E091,E116,E122,E124,E126	17
chr17	34345622	34345672	E032	1
chr17	34345767	34345906	E088	1
chr17	34346327	34346474	E029,E125	2
chr17	34351025	34351075	E109	1
chr17	34351126	34351180	E100	1
chr17	34351289	34351416	E124	1
chr17	34351466	34351799	E094,E098,E109	3
chr17	34351958	34352024	E109	1
chr17	34352679	34352789	E005	1
chr17	34353260	34353341	E059	1
chr17	34353844	34353894	E021	1
chr17	34354342	34355408	E034,E059,E080,E109,E127	5
chr17	34355507	34355595	E021,E127	2
chr17	34355746	34355806	E097	1
chr17	34356003	34356053	E093	1
chr17	34357000	34357173	E086	1
chr17	34357278	34357328	E021	1
chr17	34357519	34357709	E007,E021,E022,E028,E057,E091,E127	7
chr17	34357881	34358518	E022,E084,E085,E092,E109	5
chr17	34358668	34358718	E021	1
chr17	34358720	34358813	E007,E109	2
chr17	34358871	34358921	E109	1
chr17	34360053	34360103	E032	1
chr17	34360595	34360661	E114	1
chr17	34360689	34360846	E091,E116	2
chr17	34360961	34361024	E032	1
chr17	34361067	34361107	E034	1
chr17	34361143	34361627	E029,E032,E033,E046,E050,E051,E080,E086,E109,E116,E122,E123,E124	13
chr17	34361664	34361878	E007,E050,E116	3
chr17	34362486	34362767	E109	1
chr17	34363264	34363763	E029,E032,E046,E050,E051,E098,E100,E124	8
chr17	34364134	34364198	E032,E033	2
chr17	34364219	34364269	E091	1
chr17	34365120	34365193	E082	1
chr17	34368270	34368310	E086	1
chr17	34372238	34372328	E083	1
chr17	34372539	34372619	E123	1
chr17	34374578	34374628	E021	1
chr17	34374948	34375059	E109	1
chr17	34375081	34375159	E029	1
chr17	34375173	34375456	E050,E051,E085,E091,E109,E125	6
chr17	34375510	34375606	E059	1
chr17	34376122	34376172	E046	1
chr17	34376990	34377096	E006	1
chr17	34377357	34377411	E033	1
chr17	34378032	34378082	E022	1
chr17	34381569	34381619	E114	1
chr17	34382382	34382432	E022	1
chr17	34383348	34383498	E029,E124	2
chr17	34383541	34383751	E021,E029,E124	3
chr17	34384791	34384953	E007,E046,E083,E086,E088,E092	6
chr17	34384981	34385060	E029,E125	2
chr17	34385160	34385218	E092	1
chr17	34385400	34385481	E029	1
chr17	34385521	34385586	E022,E093	2
chr17	34386372	34386484	E029	1
chr17	34386931	34387217	E022,E029,E114,E124	4
chr17	34387223	34387273	E051	1
chr17	34389052	34389153	E046	1
chr17	34390508	34390614	E059,E091	2
chr17	34390686	34391881	E021,E059,E097	3
chr17	34392109	34392180	E022	1
chr17	34392296	34392394	E124	1
chr17	34392768	34392828	E125	1
chr17	34392932	34393020	E086,E127	2
chr17	34393050	34393181	E021,E059,E116	3
chr17	34393233	34393283	E021	1
chr17	34393432	34393520	E046	1
chr17	34393649	34394611	E034,E046,E086,E089,E098,E109,E116,E120,E127	9
chr17	34395332	34395542	E034,E046,E121	3
chr17	34395908	34396208	E003,E008,E021,E022,E029,E032,E034,E046,E050,E051,E088,E114,E124	13
chr17	34396488	34397126	E029,E046,E057,E093,E114,E119,E121	7
chr17	34397640	34397712	E046	1
chr17	34397744	34397794	E007	1
chr17	34398040	34398272	E029,E034,E046,E124	4
chr17	34398581	34398683	E046	1
chr17	34398839	34398966	E086,E118,E119,E127	4
chr17	34399106	34399168	E086	1
chr17	34399474	34400596	E003,E004,E005,E006,E007,E008,E021,E022,E029,E032,E033,E034,E046,E050,E051,E055,E059,E080,E082,E083,E084,E085,E086,E088,E089,E090,E091,E092,E093,E094,E098,E100,E109,E114,E116,E118,E120,E121,E122,E123,E124,E125,E126,E127	44
chr17	34400783	34400833	E046	1
chr17	34400896	34400981	E034	1
chr17	34401174	34401224	E089	1
chr17	34401291	34401351	E046	1
chr17	34401654	34401704	E021	1
chr17	34401851	34402179	E046,E116,E119	3
chr17	34402939	34402989	E007	1
chr17	34403029	34403141	E046,E119	2
chr17	34404697	34405047	E003,E116	2
chr17	34405650	34405716	E046	1
chr17	34406692	34406732	E034	1
chr17	34406751	34406801	E051	1
chr17	34407537	34407658	E032	1
chr17	34408474	34408569	E033,E100	2
chr17	34408741	34408821	E116	1
chr17	34409017	34409068	E021	1
chr17	34409227	34410336	E004,E021,E029,E032,E033,E034,E046,E050,E051,E080,E086,E088,E089,E090,E091,E092,E093,E098,E100,E109,E116,E124	22
chr17	34410660	34410715	E046	1
chr17	34411124	34411341	E029,E046,E051,E056,E124	5
chr17	34411387	34411441	E046	1
chr17	34411649	34411719	E003	1
chr17	34412139	34412241	E003,E021,E022	3
chr17	34412335	34412656	E021,E022,E029,E034,E046,E116,E124	7
chr17	34412672	34412823	E022,E029,E046,E116	4
chr17	34413007	34413618	E005,E022,E028,E029,E032,E034,E046,E050,E051,E059,E081,E086,E088,E089,E090,E091,E097,E098,E100,E109,E116,E119,E124,E126	24
chr17	34413671	34413793	E046,E124	2
chr17	34414152	34414402	E046,E050,E090,E109,E116	5
chr17	34414540	34414619	E046	1
chr17	34414902	34415018	E116	1
chr17	34415344	34415492	E046,E116	2
chr17	34415617	34415809	E021,E029,E034,E046,E083	5
chr17	34415985	34416554	E004,E021,E029,E046,E083,E091,E116,E124	8
chr17	34416584	34418193	E006,E021,E028,E029,E032,E033,E034,E046,E050,E051,E059,E080,E081,E083,E084,E086,E088,E089,E090,E091,E093,E098,E100,E109,E116,E120,E121,E124,E128	29
chr17	34418203	34418257	E033	1
chr17	34419368	34419956	E029,E032,E033,E034,E046,E050,E051,E084,E090,E091,E097,E116,E124	13
chr17	34420368	34420521	E032,E034	2
chr17	34422045	34422360	E003,E007,E021,E046,E089,E116	6
chr17	34422599	34422654	E046	1
chr17	34422686	34422773	E022	1
chr17	34423362	34423783	E003,E005,E021,E022,E032,E046,E050,E051,E091,E093,E116,E123	12
chr17	34424609	34424659	E051	1
chr17	34425591	34425641	E021	1
chr17	34425751	34425861	E022,E125	2
chr17	34426537	34426633	E116,E123	2
chr17	34426757	34427088	E032,E046,E116,E125	4
chr17	34427634	34427684	E032	1
chr17	34428798	34428878	E116	1
chr17	34430129	34430472	E032,E033,E034,E046,E109	5
chr17	34430508	34431471	E022,E029,E032,E033,E034,E046,E050,E051,E086,E088,E089,E090,E091,E093,E100,E109,E116,E124	18
chr17	34431746	34431837	E046,E116	2
chr17	34432019	34432628	E029,E032,E046,E080,E116,E124	6
chr17	34432721	34432831	E034,E046	2
chr17	34432910	34432960	E046	1
chr17	34433057	34433107	E046	1
chr17	34433133	34433631	E022,E029,E034,E046,E124	5
chr17	34433644	34433722	E034,E082	2
chr17	34433763	34433876	E046	1
chr17	34433914	34434195	E029,E046,E116,E124	4
chr17	34434484	34434534	E007	1
chr17	34434660	34434785	E046,E124	2
chr17	34434870	34435404	E034,E046,E050,E109,E124	5
chr17	34435535	34436030	E029,E033,E034,E046,E050,E051,E088,E089,E090,E091,E093,E100,E124	13
chr17	34436402	34436462	E029	1
chr17	34436741	34436824	E046	1
chr17	34436893	34436937	E097	1
chr17	34437006	34437068	E022	1
chr17	34437382	34437432	E032	1
chr17	34437573	34437627	E022,E098	2
chr17	34438141	34438206	E050,E051	2
chr17	34438417	34438681	E017,E032,E033,E050,E051	5
chr17	34438888	34438938	E092	1
chr17	34438967	34439047	E051	1
chr17	34439333	34439463	E032	1
chr17	34439589	34439633	E097	1
chr17	34439734	34439784	E022	1
chr17	34440784	34440868	E127	1
chr17	34441037	34441141	E051	1
chr17	34441231	34441285	E056	1
chr17	34442259	34442329	E029	1
chr17	34442379	34442460	E127	1
chr17	34442482	34442620	E022,E125,E127,E128	4
chr17	34442727	34443164	E028,E032,E057,E127	4
chr17	34443273	34443378	E127	1
chr17	34443765	34443821	E051	1
chr17	34443864	34444038	E116	1
chr17	34444452	34444510	E127	1
chr17	34444601	34444667	E089	1
chr17	34444898	34445574	E007,E021,E022,E083,E116	5
chr17	34445724	34445860	E021,E116	2
chr17	34445915	34446127	E091,E116	2
chr17	34446172	34446212	E034	1
chr17	34446329	34446369	E034	1
chr17	34446411	34446491	E116	1
chr17	34446493	34446654	E034,E046,E097,E127	4
chr17	34446933	34446983	E021	1
chr17	34447574	34448010	E059	1
chr17	34449819	34450085	E046,E109	2
chr17	34450294	34450401	E003,E116,E127	3
chr17	34450631	34450799	E008,E021,E100	3
chr17	34450811	34451269	E003,E008,E021,E022,E127	5
chr17	34451528	34451659	E021,E022	2
chr17	34451862	34451986	E029,E055,E056,E127	4
chr17	34452458	34452610	E008,E033,E057	3
chr17	34452674	34453267	E003,E004,E008,E017,E021,E022,E029,E033,E034,E050,E051,E057,E093,E114,E116,E117,E127,E128	18
chr17	34453522	34453578	E033	1
chr17	34453648	34453761	E059	1
chr17	34454278	34455649	E021,E029,E032,E033,E046,E057,E085,E091,E098,E109,E116,E120,E127	13
chr17	34455671	34455784	E017,E116	2
chr17	34455988	34456308	E059,E084,E085,E109,E124	5
chr17	34456444	34456519	E109	1
chr17	34456592	34456807	E032,E046	2
chr17	34457089	34457169	E119	1
chr17	34457282	34457339	E086	1
chr17	34457869	34458013	E091,E124	2
chr17	34458113	34458198	E124	1
chr17	34458828	34459117	E003,E021,E029,E032,E046,E050,E051,E055,E059,E083,E088,E090,E124	13
chr17	34459417	34459609	E032,E116,E127	3
chr17	34459664	34460360	E004,E005,E022,E029,E032,E033,E046,E051,E059,E083,E086,E089,E090,E093,E116,E119,E124	17
chr17	34460367	34460428	E032	1
chr17	34460530	34460678	E017,E093	2
chr17	34461009	34461126	E032	1
chr17	34461148	34461613	E006,E028,E029,E033,E034,E046,E050,E051,E056,E059,E080,E081,E082,E083,E084,E085,E086,E088,E089,E090,E091,E092,E093,E097,E098,E100,E109,E118,E122,E124	30
chr17	34461621	34461695	E032	1
chr17	34461824	34461874	E022	1
chr17	34462184	34462290	E051	1
chr17	34462521	34462571	E090	1
chr17	34462576	34462688	E032	1
chr17	34462753	34462854	E033,E086,E116	3
chr17	34462926	34463233	E007,E032,E033,E050,E051,E084,E124,E125,E127	9
chr17	34463247	34464242	E021,E032,E033,E051,E057,E059,E084,E085,E088,E092,E093,E094,E109,E116,E124	15
chr17	34464320	34464370	E007	1
chr17	34464421	34464471	E017	1
chr17	34464539	34464621	E032	1
chr17	34464675	34464822	E032,E116,E125	3
chr17	34464903	34464960	E051,E127	2
chr17	34465251	34465301	E114	1
chr17	34465393	34465505	E033,E051	2
chr17	34466120	34466190	E118	1
chr17	34467981	34468049	E091	1
chr17	34468497	34468586	E127	1
chr17	34468605	34468645	E034	1
chr17	34468675	34468725	E017	1
chr17	34468799	34468859	E051	1
chr17	34469086	34469136	E051	1
chr17	34469336	34469386	E022	1
chr17	34469415	34469465	E051	1
chr17	34469713	34469956	E059,E083,E084,E085,E088,E109,E127	7
chr17	34470376	34470558	E091,E116	2
chr17	34471468	34471539	E114	1
chr17	34471549	34471708	E029,E084,E123,E124	4
chr17	34472395	34472531	E032,E081,E092	3
chr17	34472535	34472711	E021,E032,E116	3
chr17	34472802	34472867	E034,E109	2
chr17	34473218	34473377	E116	1
chr17	34473588	34473653	E091	1
chr17	34474046	34474148	E032,E127	2
chr17	34474329	34474369	E034	1
chr17	34474430	34474507	E034	1
chr17	34474513	34474554	E086	1
chr17	34474584	34474638	E127	1
chr17	34475302	34475437	E032,E033	2
chr17	34475549	34475589	E034	1
chr17	34475843	34475972	E050,E051	2
chr17	34476016	34476070	E032	1
chr17	34476098	34477470	E003,E004,E005,E006,E007,E008,E017,E021,E022,E028,E029,E032,E033,E034,E046,E050,E051,E055,E056,E057,E059,E080,E081,E082,E083,E084,E085,E086,E088,E089,E090,E091,E092,E093,E094,E097,E098,E100,E109,E114,E116,E117,E118,E119,E120,E121,E122,E123,E124,E125,E126,E127,E128	53
chr17	34477495	34477572	E021,E056,E086	3
chr17	34478670	34478757	E032	1
chr17	34478940	34478994	E100	1
chr17	34479530	34479584	E127	1
chr17	34479810	34479860	E022	1
chr17	34480076	34480326	E003,E004,E006,E017,E032,E051,E055,E056,E059,E086,E088,E090,E114,E125,E126	15
chr17	34480654	34480704	E091	1
chr17	34481185	34481246	E032	1
chr17	34481393	34481899	E022,E029,E032,E033,E046,E114,E116,E121	8
chr17	34484234	34484294	E122	1
chr17	34486753	34486823	E056,E097	2
chr17	34487754	34487848	E017,E021,E022,E093	4
chr17	34488862	34488912	E051,E086	2
chr17	34490245	34490295	E093	1
chr17	34491260	34491310	E082	1
chr17	34493414	34493508	E046,E059,E114,E124	4
chr17	34509442	34509492	E051	1
chr17	34515790	34515845	E051	1
chr17	34516486	34516709	E029,E034,E046,E050,E051,E056,E088,E089,E100,E124	10
chr17	34523899	34523963	E046,E050,E051,E124	4
chr17	34524487	34524555	E124	1
chr17	34579597	34579661	E124	1
chr17	34604568	34604672	E029,E046,E051,E089,E090,E116,E124	7
chr17	34617894	34618032	E029,E034,E046,E050,E051,E086,E089,E124	8
chr17	34618085	34618286	E029,E034,E046,E050,E051,E086,E088,E116,E124	9
chr17	34625455	34625553	E029,E034,E046,E050,E051,E116,E124	7
chr17	34626048	34626190	E116	1
chr17	34635427	34635477	E050	1
chr17	34642085	34642182	E046,E124	2
chr17	34666497	34666565	E124	1
chr17	34754785	34754835	E051	1
chr17	34757591	34757668	E003,E021,E086,E097,E098	5
chr17	34758533	34758594	E021	1
chr17	34758815	34758966	E003,E004,E021,E022,E114	5
chr17	34763963	34764016	E080	1
chr17	34784631	34784681	E055	1
chr17	34789140	34789202	E022,E051,E114	3
chr17	34797694	34797772	E022,E050,E051	3
chr17	34812305	34812349	E097	1
chr17	34812412	34812514	E022	1
chr17	34813653	34813722	E080,E082,E086,E088	4
chr17	34814949	34815013	E100	1
chr17	34815602	34815652	E022	1
chr17	34815940	34815990	E051	1
chr17	34816183	34816295	E003,E021,E050	3
chr17	34816326	34816406	E022	1
chr17	34817269	34817323	E100	1
chr17	34817663	34817729	E082	1
chr17	34818055	34818109	E120	1
chr17	34818934	34818984	E091	1
chr17	34819005	34819073	E121	1
chr17	34819175	34819235	E004	1
chr17	34819343	34819418	E007,E082	2
chr17	34819530	34820372	E003,E004,E005,E006,E007,E008,E017,E021,E022,E028,E029,E034,E046,E050,E051,E055,E056,E057,E059,E080,E081,E082,E083,E084,E085,E086,E088,E089,E090,E091,E092,E093,E094,E097,E098,E100,E109,E114,E116,E117,E118,E119,E120,E121,E123,E124,E125,E126,E127,E128	50
chr17	34820509	34820891	E003,E007,E021,E022	4
chr17	34820902	34821053	E007,E114	2
chr17	34821235	34821285	E007	1
chr17	34821407	34821479	E114	1
chr17	34821996	34822046	E114	1
chr17	34823270	34823335	E051,E114	2
chr17	34824446	34824516	E007	1
chr17	34824704	34824776	E021,E032	2
chr17	34824872	34825099	E007,E021,E022,E082,E086	5
chr17	34825150	34825341	E086	1
chr17	34825992	34826032	E034	1
chr17	34826353	34826413	E032	1
chr17	34826454	34826699	E032,E033,E114,E116	4
chr17	34827491	34827560	E093	1
chr17	34829083	34829179	E005,E051	2
chr17	34830303	34830366	E022,E082	2
chr17	34830526	34830596	E118	1
chr17	34830650	34830700	E021	1
chr17	34830912	34831161	E005,E034	2
chr17	34831272	34831456	E005,E082,E119,E124	4
chr17	34831692	34831770	E081,E090	2
chr17	34831772	34831822	E051	1
chr17	34831847	34831903	E114	1
chr17	34832354	34832404	E032	1
chr17	34832457	34832497	E086	1
chr17	34834269	34834367	E033,E034	2
chr17	34835092	34835401	E032,E059	2
chr17	34836175	34836287	E059	1
chr17	34837771	34838117	E003,E021,E022,E032,E034,E046,E114,E116	8
chr17	34838135	34838189	E033	1
chr17	34838193	34839424	E003,E004,E005,E006,E007,E008,E017,E021,E022,E028,E029,E032,E033,E034,E046,E050,E051,E055,E056,E057,E059,E080,E081,E082,E083,E084,E085,E086,E088,E089,E090,E091,E092,E093,E094,E097,E098,E100,E109,E114,E116,E117,E118,E119,E120,E121,E122,E123,E124,E125,E126,E127,E128	53
chr17	34839546	34839609	E033,E091	2
chr17	34839772	34839822	E091	1
chr17	34839858	34839961	E034,E090,E114	3
chr17	34840047	34840097	E091	1
chr17	34840727	34840862	E032,E097	2
chr17	34840925	34841120	E021,E022,E032,E091,E100,E118,E127	7
chr17	34841149	34843386	E003,E004,E005,E006,E007,E008,E017,E021,E022,E028,E029,E032,E033,E034,E046,E050,E051,E055,E056,E057,E059,E080,E081,E082,E083,E084,E085,E086,E088,E089,E090,E091,E092,E093,E094,E097,E098,E100,E109,E114,E116,E117,E118,E119,E120,E121,E122,E123,E124,E125,E126,E127,E128	53
chr17	34843772	34843906	E003,E004,E022,E086,E100	5
chr17	34843978	34844062	E034	1
chr17	34844692	34844746	E033	1
chr17	34844805	34845087	E007,E022,E034,E051,E118,E123	6
chr17	34845186	34845394	E032,E116,E123	3
chr17	34846320	34846361	E034	1
chr17	34847011	34847162	E033,E116,E123	3
chr17	34847658	34847726	E091	1
chr17	34847819	34847883	E032,E034	2
chr17	34847908	34847968	E021	1
chr17	34847978	34848029	E046	1
chr17	34848233	34848317	E004,E114	2
chr17	34848453	34848597	E046,E127	2
chr17	34848643	34848697	E100	1
chr17	34848705	34848961	E059,E127	2
chr17	34849316	34849380	E021,E114	2
chr17	34849758	34850112	E017,E034,E056,E091,E114,E121,E123,E125,E128	9
chr17	34850168	34850335	E021,E086,E091,E116	4
chr17	34850365	34850415	E046	1
chr17	34850473	34850578	E114	1
chr17	34850791	34850845	E098	1
chr17	34850899	34851419	E007,E017,E022,E046,E055,E056,E086,E089,E100,E114,E116,E123,E125,E127	14
chr17	34851490	34851540	E121	1
chr17	34851702	34851768	E055	1
chr17	34851784	34851907	E091,E100,E120	3
chr17	34851912	34852934	E004,E007,E017,E021,E022,E032,E046,E055,E056,E059,E080,E083,E088,E089,E090,E098,E100,E116,E120,E121,E123,E125,E127,E128	24
chr17	34853269	34853319	E022	1
chr17	34853674	34853856	E056,E100,E122	3
chr17	34854183	34854495	E003,E093,E118,E119,E123,E126	6
chr17	34854548	34854708	E123	1
chr17	34854712	34854766	E127	1
chr17	34854772	34854915	E021,E116	2
chr17	34854942	34855013	E114	1
chr17	34855068	34855206	E021,E117	2
chr17	34855208	34855267	E090	1
chr17	34855338	34855392	E127	1
chr17	34855581	34855672	E021,E114	2
chr17	34855880	34856021	E033,E100	2
chr17	34856143	34856197	E032,E090	2
chr17	34856418	34856560	E100	1
chr17	34856634	34856684	E091	1
chr17	34856700	34857086	E007,E021,E022,E032,E083,E097,E114,E116,E120,E121	10
chr17	34857099	34857201	E007,E022	2
chr17	34857702	34857810	E124	1
chr17	34857854	34857904	E007	1
chr17	34858092	34858277	E034,E046,E080,E114,E127	5
chr17	34858502	34858553	E034	1
chr17	34858606	34858721	E004	1
```
