## Supplementary material for "High-throughput functional analysis of IncRNA core promoters elucidatesrules governing tissue-specificity": All-DNase.merged.macs2.narrowPeak.named_with_count.bed (part 67 of 160)

```
chr17	34858889	34858950	E046	1
chr17	34859182	34859265	E124	1
chr17	34859311	34859370	E114	1
chr17	34859371	34859609	E007,E051,E083,E123	4
chr17	34859702	34859772	E083	1
chr17	34860199	34860258	E032,E097	2
chr17	34860307	34860361	E127	1
chr17	34861408	34861547	E022,E091,E114,E116	4
chr17	34861654	34861723	E022	1
chr17	34861795	34861845	E022	1
chr17	34862203	34862314	E118	1
chr17	34862317	34862419	E050,E094	2
chr17	34862690	34862792	E022,E033	2
chr17	34863546	34863660	E021,E100	2
chr17	34864582	34864632	E091	1
chr17	34864680	34864730	E091	1
chr17	34865088	34865194	E003	1
chr17	34865205	34865330	E032,E034,E086,E100	4
chr17	34865714	34865764	E114	1
chr17	34865813	34865868	E086	1
chr17	34866300	34866340	E034	1
chr17	34866563	34866673	E022,E118	2
chr17	34866807	34867012	E004,E055,E056,E114,E126	5
chr17	34867084	34867134	E032	1
chr17	34867476	34867577	E032,E125	2
chr17	34867798	34868034	E032,E100,E121	3
chr17	34868261	34868311	E083	1
chr17	34868355	34868608	E089,E118,E124	3
chr17	34868720	34868764	E086	1
chr17	34868779	34868951	E017,E022,E093,E114	4
chr17	34868974	34869080	E021,E128	2
chr17	34869123	34869168	E086	1
chr17	34870232	34870282	E114	1
chr17	34870346	34870403	E127	1
chr17	34870501	34870621	E127	1
chr17	34870854	34870949	E021,E118	2
chr17	34870965	34871079	E123,E127	2
chr17	34871470	34871541	E125	1
chr17	34871653	34871816	E008,E021,E086,E089,E114	5
chr17	34871968	34872025	E032	1
chr17	34874840	34874962	E116	1
chr17	34875006	34875120	E116	1
chr17	34875337	34875387	E022	1
chr17	34875542	34875596	E127	1
chr17	34875989	34876039	E022	1
chr17	34876461	34876515	E127	1
chr17	34876623	34876684	E046	1
chr17	34879034	34879350	E089,E090,E097,E116,E121,E127	6
chr17	34879426	34879498	E127	1
chr17	34879689	34879768	E034,E127	2
chr17	34880153	34881431	E005,E006,E007,E017,E021,E022,E028,E034,E051,E055,E056,E057,E086,E089,E100,E109,E114,E116,E117,E119,E120,E124,E125,E126,E127,E128	26
chr17	34881699	34881977	E017,E055,E056,E114,E119,E127,E128	7
chr17	34882155	34882348	E017,E021,E034,E127	4
chr17	34883305	34883375	E003	1
chr17	34883408	34883458	E114	1
chr17	34883530	34884094	E021,E032,E081,E082,E093,E100,E114,E116,E124,E127	10
chr17	34884262	34884784	E006,E017,E089,E090,E100,E116,E120,E121,E127	9
chr17	34884882	34885641	E003,E006,E017,E028,E029,E055,E056,E057,E059,E094,E097,E100,E114,E117,E119,E120,E121,E122,E123,E125,E126,E127,E128	23
chr17	34885669	34885879	E100,E116	2
chr17	34886034	34886229	E100	1
chr17	34886845	34886960	E032,E098	2
chr17	34887176	34887352	E123	1
chr17	34887536	34887623	E033,E100	2
chr17	34887663	34887777	E029,E034,E116	3
chr17	34887809	34887859	E022	1
chr17	34887867	34888177	E034,E114,E116,E123	4
chr17	34888332	34892220	E003,E004,E005,E006,E007,E008,E017,E021,E022,E028,E029,E032,E033,E034,E046,E050,E051,E055,E056,E057,E059,E080,E081,E082,E083,E084,E085,E086,E088,E089,E090,E091,E092,E093,E094,E097,E098,E100,E109,E114,E116,E117,E118,E119,E120,E121,E122,E123,E124,E125,E126,E127,E128	53
chr17	34892256	34892357	E007,E032	2
chr17	34892650	34892730	E116	1
chr17	34892750	34893207	E046,E086,E116,E123,E127	5
chr17	34893381	34893445	E100	1
chr17	34893479	34893559	E123	1
chr17	34893711	34894141	E032,E094,E100,E127	4
chr17	34894276	34894404	E116,E127	2
chr17	34894450	34894504	E127	1
chr17	34894872	34894951	E127	1
chr17	34895313	34895363	E055	1
chr17	34895609	34895710	E123	1
chr17	34895869	34895968	E021,E032	2
chr17	34896341	34896897	E034,E050,E123	3
chr17	34897304	34897502	E123	1
chr17	34897968	34898019	E034	1
chr17	34898626	34898676	E032	1
chr17	34898832	34898886	E081	1
chr17	34898907	34899024	E034,E127	2
chr17	34899039	34899089	E051	1
chr17	34899141	34899486	E022,E029,E032,E033,E034,E050,E051,E083,E088,E097,E098,E100,E114,E118,E123	15
chr17	34899754	34902827	E003,E004,E005,E006,E007,E008,E017,E021,E022,E028,E029,E032,E033,E034,E046,E050,E051,E055,E056,E057,E059,E080,E081,E082,E083,E084,E085,E086,E088,E089,E090,E091,E092,E093,E094,E097,E098,E100,E109,E114,E116,E117,E118,E119,E120,E121,E122,E123,E124,E125,E126,E127,E128	53
chr17	34902849	34903028	E022,E032,E127	3
chr17	34903101	34903182	E080,E127	2
chr17	34903292	34903404	E034	1
chr17	34903445	34903586	E017,E082,E109,E125,E127,E128	6
chr17	34903599	34903825	E006,E007,E034,E121,E123,E125	6
chr17	34903832	34903912	E008	1
chr17	34903988	34904244	E006,E032,E119,E123,E127	5
chr17	34904526	34904823	E006,E021,E022,E028,E029,E032,E050,E084,E085,E100,E116,E117,E119,E123,E124,E126,E127,E128	18
chr17	34904842	34904892	E007	1
chr17	34904960	34905030	E097	1
chr17	34905183	34905278	E116	1
chr17	34905364	34905484	E114,E116	2
chr17	34905637	34905713	E127	1
chr17	34905813	34905924	E116	1
chr17	34906093	34907166	E006,E007,E028,E032,E033,E034,E046,E050,E051,E082,E084,E085,E092,E093,E098,E109,E114,E116,E123,E124,E126,E127	22
chr17	34907608	34907689	E116	1
chr17	34908008	34908062	E127	1
chr17	34908266	34908538	E006,E127	2
chr17	34908557	34908647	E006,E007,E017,E056,E126	5
chr17	34908917	34909028	E127	1
chr17	34909083	34909462	E006,E032,E034,E123,E127	5
chr17	34909488	34909778	E029,E046,E127	3
chr17	34910261	34910315	E127	1
chr17	34910651	34910755	E122,E127	2
chr17	34911182	34911236	E100	1
chr17	34911298	34911544	E032,E116,E127	3
chr17	34911866	34912092	E127	1
chr17	34912182	34912268	E033,E127	2
chr17	34912528	34912582	E100	1
chr17	34912777	34912875	E022,E127	2
chr17	34912913	34913105	E003,E022,E032,E046,E127	5
chr17	34913328	34913382	E127	1
chr17	34915396	34915436	E034	1
chr17	34915468	34915616	E093,E121,E127	3
chr17	34916028	34916078	E022	1
chr17	34916257	34916332	E127	1
chr17	34916410	34916450	E034	1
chr17	34916546	34916651	E097	1
chr17	34916662	34916712	E055	1
chr17	34918861	34918918	E032	1
chr17	34919140	34919184	E097	1
chr17	34919273	34919340	E051	1
chr17	34919393	34919477	E046	1
chr17	34920109	34920168	E034	1
chr17	34920278	34920377	E021,E032	2
chr17	34921026	34921175	E097,E116,E127	3
chr17	34921825	34921865	E086	1
chr17	34922076	34922136	E005	1
chr17	34922465	34922515	E022	1
chr17	34923326	34923376	E114	1
chr17	34923504	34923554	E022	1
chr17	34924583	34924733	E086,E100,E121,E125	4
chr17	34925482	34925553	E127	1
chr17	34926484	34926555	E022	1
chr17	34926859	34926949	E114	1
chr17	34927304	34927368	E124	1
chr17	34927888	34927987	E032,E046	2
chr17	34928771	34928811	E086	1
chr17	34929251	34929339	E021,E082	2
chr17	34929416	34929492	E007,E127	2
chr17	34929596	34929693	E127	1
chr17	34930753	34930807	E100	1
chr17	34931246	34931286	E086	1
chr17	34931718	34931879	E123	1
chr17	34932825	34932869	E097	1
chr17	34933135	34933518	E028,E034,E059,E082,E084,E097,E100,E119,E123,E125,E127,E128	12
chr17	34933943	34934034	E080	1
chr17	34934429	34934729	E017,E021,E059,E127	4
chr17	34934855	34935956	E006,E017,E021,E022,E028,E033,E034,E055,E056,E057,E059,E093,E119,E120,E121,E125,E126,E127,E128	19
chr17	34937812	34937941	E032	1
chr17	34938225	34938275	E022	1
chr17	34940220	34940648	E021,E059,E084,E085,E109,E114,E118,E121	8
chr17	34940657	34940806	E086,E118,E121	3
chr17	34941054	34941253	E033,E086,E097,E114,E121	5
chr17	34941771	34941863	E127	1
chr17	34942323	34942417	E034,E086	2
chr17	34942629	34942788	E046,E081,E082,E116	4
chr17	34943459	34943561	E100,E128	2
chr17	34943662	34943735	E034	1
chr17	34944213	34944519	E033,E046,E059,E097	4
chr17	34944763	34944813	E021	1
chr17	34945072	34945129	E114	1
chr17	34945230	34945274	E034	1
chr17	34945378	34945418	E086	1
chr17	34945550	34945734	E055,E056,E123,E127	4
chr17	34945856	34945906	E093	1
chr17	34945911	34946009	E046,E050	2
chr17	34946021	34946081	E100	1
chr17	34946128	34946168	E034	1
chr17	34946324	34946368	E097	1
chr17	34946369	34947032	E003,E006,E017,E032,E033,E034,E046,E050,E051,E055,E056,E084,E085,E086,E091,E093,E094,E097,E098,E109,E116,E120,E121,E123,E125,E127,E128	27
chr17	34947072	34947123	E034	1
chr17	34947165	34947231	E034	1
chr17	34947275	34951359	E003,E004,E005,E006,E007,E008,E017,E021,E022,E028,E029,E032,E033,E034,E046,E050,E051,E055,E056,E057,E059,E080,E081,E082,E083,E084,E085,E086,E088,E089,E090,E091,E092,E093,E094,E097,E098,E100,E109,E114,E116,E117,E118,E119,E120,E121,E122,E123,E124,E125,E126,E127,E128	53
chr17	34951385	34951986	E022,E032,E084,E086,E089,E093,E109,E123,E124,E127	10
chr17	34952084	34952146	E109	1
chr17	34952147	34952243	E100	1
chr17	34952275	34952341	E109	1
chr17	34952358	34952483	E007,E046,E086,E127	4
chr17	34952967	34953047	E100	1
chr17	34953422	34953479	E109	1
chr17	34953521	34954123	E032,E050,E080,E083,E084,E085,E086,E092,E109,E123	10
chr17	34954157	34954280	E109	1
chr17	34954304	34954374	E084	1
chr17	34954448	34954518	E033,E051	2
chr17	34954692	34954776	E021,E114	2
chr17	34954914	34954979	E021,E109	2
chr17	34955030	34955099	E032,E127	2
chr17	34955146	34955282	E032,E109,E114	3
chr17	34955283	34955985	E007,E032,E034,E046,E084,E085,E093,E097,E100,E109,E118,E127	12
chr17	34956046	34959829	E003,E004,E005,E006,E007,E008,E017,E021,E022,E028,E029,E032,E033,E034,E046,E050,E051,E055,E056,E057,E059,E080,E081,E082,E083,E084,E085,E086,E088,E089,E090,E091,E092,E093,E094,E097,E098,E100,E109,E114,E116,E117,E118,E119,E120,E121,E122,E123,E124,E125,E126,E127,E128	53
chr17	34960015	34960059	E097	1
chr17	34960218	34960928	E005,E006,E008,E021,E022,E032,E033,E034,E055,E056,E080,E083,E086,E091,E093,E114,E116,E121,E123,E127	20
chr17	34961177	34961227	E114	1
chr17	34961929	34961992	E114	1
chr17	34962115	34962169	E034,E100	2
chr17	34962240	34962356	E017,E032,E114	3
chr17	34962375	34962439	E124	1
chr17	34962599	34962708	E007,E021,E034	3
chr17	34963772	34963835	E032	1
chr17	34964304	34964368	E124	1
chr17	34964412	34964510	E007	1
chr17	34964554	34964641	E007,E008	2
chr17	34964698	34964738	E086	1
chr17	34964872	34966223	E003,E004,E006,E007,E008,E017,E021,E022,E028,E029,E032,E033,E046,E050,E051,E055,E056,E057,E059,E080,E081,E082,E083,E084,E085,E086,E088,E089,E090,E091,E092,E093,E097,E098,E100,E109,E114,E116,E118,E119,E120,E121,E122,E123,E124,E125,E126,E127,E128	49
chr17	34966481	34966531	E032	1
chr17	34967009	34967234	E017,E055,E056,E057,E080,E083,E100,E119,E120,E121,E123,E126,E127,E128	14
chr17	34967580	34967709	E093,E123	2
chr17	34967717	34967767	E021	1
chr17	34968074	34968621	E006,E007,E017,E028,E055,E056,E057,E080,E090,E114,E117,E119,E120,E121,E123,E125,E126,E127,E128	19
chr17	34968622	34968885	E022,E032,E123,E127	4
chr17	34968886	34968946	E003	1
chr17	34968961	34969011	E022	1
chr17	34969094	34969144	E032	1
chr17	34969186	34969278	E004	1
chr17	34969327	34970115	E004,E007,E021,E022,E081,E082,E089,E091,E109	9
chr17	34970178	34970315	E004,E090,E091,E125	4
chr17	34970342	34970853	E004,E022,E082,E086,E114	5
chr17	34970864	34970915	E022	1
chr17	34970990	34971067	E086	1
chr17	34971324	34971760	E003,E004,E007,E008,E021,E022,E034,E055,E080,E086,E088,E089,E090,E100,E114,E120,E121	17
chr17	34972460	34972823	E003,E022,E029,E055,E080,E114,E116,E118,E127	9
chr17	34972898	34973138	E007,E032,E057,E080	4
chr17	34973511	34973561	E021,E034	2
chr17	34973603	34973673	E091	1
chr17	34974149	34974209	E004	1
chr17	34974431	34974676	E007,E021,E022,E097,E124	5
chr17	34974703	34974763	E004	1
chr17	34974840	34974904	E124	1
chr17	34974914	34975003	E022,E123	2
chr17	34975108	34975325	E007,E029,E109,E124,E125	5
chr17	34976754	34976832	E021	1
chr17	34976843	34976904	E022	1
chr17	34977166	34977288	E005,E116	2
chr17	34977293	34977343	E082	1
chr17	34977560	34977661	E093	1
chr17	34977850	34977900	E021	1
chr17	34978133	34978193	E005	1
chr17	34978229	34978279	E021	1
chr17	34978420	34978502	E007,E100	2
chr17	34978556	34978616	E003	1
chr17	34979078	34979128	E114	1
chr17	34979140	34979180	E034	1
chr17	34979856	34979956	E021,E022,E034,E055,E056,E082	6
chr17	34980260	34980340	E116	1
chr17	34980344	34980398	E127	1
chr17	34980508	34980571	E125	1
chr17	34980713	34980764	E021	1
chr17	34980925	34980989	E124	1
chr17	34980994	34981085	E021	1
chr17	34981357	34981561	E007,E021,E022,E082,E124	5
chr17	34981695	34981751	E034,E083	2
chr17	34982227	34982298	E003,E022,E114	3
chr17	34982329	34982947	E003,E004,E005,E007,E008,E021,E022,E029,E032,E033,E034,E046,E050,E051,E055,E056,E059,E080,E081,E082,E083,E085,E086,E088,E091,E092,E093,E094,E098,E109,E114,E116,E118,E121,E122,E123,E124,E125,E126,E127	40
chr17	34983196	34983304	E003,E007	2
chr17	34983399	34983467	E007	1
chr17	34983471	34983995	E003,E007,E008,E021,E022,E033,E080,E081,E086,E092	10
chr17	34984500	34984564	E007	1
chr17	34984826	34984921	E003	1
chr17	34985317	34985367	E093	1
chr17	34985464	34986233	E003,E004,E006,E007,E008,E017,E021,E022,E028,E029,E032,E033,E034,E046,E050,E051,E055,E056,E057,E059,E080,E081,E082,E083,E084,E085,E086,E088,E089,E090,E091,E092,E093,E094,E097,E098,E100,E109,E114,E116,E117,E118,E119,E120,E121,E122,E123,E124,E125,E126,E127,E128	52
chr17	34986248	34986992	E004,E007,E008,E021,E034,E050,E055,E080,E081,E082,E083,E086,E088,E089,E093,E114,E124,E125	18
chr17	34987002	34987240	E003,E007,E034,E080,E082	5
chr17	34987408	34987458	E093	1
chr17	34987460	34987548	E021,E046,E086	3
chr17	34987565	34987615	E093	1
chr17	34987618	34987726	E033,E080	2
chr17	34987867	34987986	E021,E055,E086	3
chr17	34988031	34988107	E003,E022	2
chr17	34988591	34988727	E003	1
chr17	34988857	34988907	E083	1
chr17	34989259	34989357	E021,E022,E093	3
chr17	34989414	34989464	E088	1
chr17	34989520	34990396	E003,E004,E007,E008,E021,E022,E032,E055,E056,E082,E086,E088,E091,E092,E120,E121	16
chr17	34990685	34990735	E022	1
chr17	34990812	34990876	E007	1
chr17	34990986	34991073	E007	1
chr17	34991805	34991855	E021	1
chr17	34991866	34992006	E022,E086,E114,E127	4
chr17	34992913	34992999	E119	1
chr17	34993682	34993820	E007,E080,E114,E124,E128	5
chr17	34994146	34994196	E022	1
chr17	34994952	34995022	E003	1
chr17	34996966	34997039	E007	1
chr17	34997058	34997098	E086	1
chr17	34997301	34997603	E003,E004,E008,E021,E022,E092,E098	7
chr17	34997646	34998205	E003,E004,E007,E008,E021,E022,E056,E059,E083,E085,E086,E088,E091,E092,E093	15
chr17	34998210	34999080	E003,E004,E007,E008,E021,E022,E034,E050,E051,E056,E080,E081,E082,E083,E084,E085,E086,E088,E089,E090,E092,E093,E109,E119,E121	25
chr17	34999121	34999274	E021,E022,E028,E082	4
chr17	34999319	34999504	E008,E022,E046,E055,E109	5
chr17	34999511	34999563	E032	1
chr17	34999649	35000017	E082,E120,E121,E126	4
chr17	35000420	35000485	E085	1
chr17	35000603	35000647	E086	1
chr17	35001098	35001156	E034,E114	2
chr17	35001220	35001274	E114	1
chr17	35001380	35001445	E034,E046	2
chr17	35001504	35001554	E022	1
chr17	35001556	35001609	E021	1
chr17	35001666	35001716	E007	1
chr17	35001863	35002209	E007,E021,E022,E086,E118,E125,E127	7
chr17	35002443	35002601	E008,E022,E082,E089	4
chr17	35002847	35002905	E100	1
chr17	35002911	35002965	E033	1
chr17	35003277	35003327	E022	1
chr17	35003475	35003563	E022	1
chr17	35003733	35003783	E022	1
chr17	35004036	35004086	E082	1
chr17	35004124	35004592	E003,E004,E007,E008,E021,E022,E029,E055,E082,E084,E085,E114,E121	13
chr17	35004999	35005524	E005,E007,E017,E021,E032,E055,E056,E082,E109,E114,E121	11
chr17	35005582	35005669	E007	1
chr17	35006045	35006118	E007	1
chr17	35006299	35006349	E022	1
chr17	35006501	35006676	E007,E082,E114	3
chr17	35006718	35007096	E003,E007,E008,E022,E081,E082,E086,E128	8
chr17	35007395	35007487	E003	1
chr17	35007530	35007584	E127	1
chr17	35007634	35007724	E114	1
chr17	35007969	35008019	E097	1
chr17	35008250	35008308	E021	1
chr17	35008410	35008476	E091	1
chr17	35009164	35009650	E006,E056,E057,E084,E085,E100,E109,E114,E121,E126,E127	11
chr17	35009806	35009993	E007,E117,E122,E127	4
chr17	35010530	35010708	E007,E081	2
chr17	35010977	35011027	E007	1
chr17	35011094	35011185	E008	1
chr17	35011843	35011953	E050,E051,E109	3
chr17	35012255	35012464	E017,E056,E059,E081,E082	5
chr17	35012740	35012937	E007,E080,E123	3
chr17	35013387	35013443	E017,E021	2
chr17	35013562	35013676	E003	1
chr17	35013679	35015007	E003,E004,E006,E007,E008,E021,E022,E032,E046,E050,E051,E055,E080,E081,E082,E083,E084,E086,E088,E089,E090,E091,E092,E093,E097,E100,E109,E114,E118,E123,E126,E128	32
chr17	35015018	35015068	E021	1
chr17	35015497	35015548	E021	1
chr17	35015644	35015708	E124	1
chr17	35016073	35016256	E091	1
chr17	35016374	35016424	E021	1
chr17	35016462	35016551	E093	1
chr17	35016556	35016631	E046,E114	2
chr17	35016670	35016740	E118	1
chr17	35016957	35017087	E082,E093,E114	3
chr17	35017222	35017505	E080,E086,E088,E121,E123	5
chr17	35017535	35018013	E081,E082,E086,E088,E121	5
chr17	35018060	35018131	E082	1
chr17	35018209	35018295	E082	1
chr17	35018412	35018584	E007,E021,E022,E125	4
chr17	35018589	35018669	E003,E008,E021	3
chr17	35019259	35019341	E022,E059	2
chr17	35019356	35019621	E055,E081,E082,E086,E089,E090,E127	7
chr17	35019902	35019994	E022	1
chr17	35020326	35020384	E046	1
chr17	35020427	35020467	E086	1
chr17	35020471	35020555	E021,E114	2
chr17	35021135	35021185	E051	1
chr17	35021573	35021720	E021,E050,E083	3
chr17	35021727	35021868	E003,E021	2
chr17	35021871	35022254	E004,E005,E022,E028,E055,E057,E059,E080,E084,E091,E109,E114,E117,E119,E120,E121,E123,E125,E127,E128	20
chr17	35022808	35022860	E007,E021	2
chr17	35023100	35023154	E120	1
chr17	35023499	35023549	E114	1
chr17	35023580	35023630	E007	1
chr17	35024015	35024055	E034	1
chr17	35024419	35024687	E006,E056,E091,E100,E114,E117,E121,E125,E127,E128	10
chr17	35024724	35024797	E022,E127	2
chr17	35025220	35025386	E057,E121	2
chr17	35026525	35026636	E022,E034,E121	3
chr17	35027382	35027432	E022	1
chr17	35027446	35027566	E003,E081	2
chr17	35027656	35027989	E021,E034,E051,E082,E093,E114	6
chr17	35028324	35028376	E022	1
chr17	35028418	35028484	E022	1
chr17	35028874	35029014	E082	1
chr17	35029066	35029161	E007	1
chr17	35029560	35029791	E003,E007,E022,E029,E114	5
chr17	35030201	35030251	E021	1
chr17	35030270	35030430	E033,E034	2
chr17	35030487	35031081	E022,E033,E034,E046,E050,E055,E056,E057,E093,E109,E114,E116,E120,E121	14
chr17	35031491	35031570	E003	1
chr17	35031718	35031770	E034	1
chr17	35031806	35032040	E003,E017,E034,E046,E109,E114,E116,E124	8
chr17	35032150	35032280	E022,E034,E093	3
chr17	35032338	35032410	E021	1
chr17	35032718	35032768	E032	1
chr17	35032820	35032870	E022	1
chr17	35032901	35033027	E022,E033,E124	3
chr17	35033113	35033163	E022	1
chr17	35033326	35033376	E091	1
chr17	35033573	35033623	E021	1
chr17	35033716	35033770	E120	1
chr17	35033782	35033846	E114	1
chr17	35034683	35034733	E022	1
chr17	35034751	35034845	E006,E127	2
chr17	35034849	35034987	E022,E032,E046	3
chr17	35035406	35035558	E008,E034,E093,E114	4
chr17	35035610	35035660	E046	1
chr17	35035992	35036042	E114	1
chr17	35036343	35036397	E022	1
chr17	35036422	35036555	E003,E114	2
chr17	35036596	35036759	E003,E007	2
chr17	35036801	35036851	E021	1
chr17	35037314	35037374	E003	1
chr17	35037589	35037864	E003,E008,E022	3
chr17	35038654	35038708	E033	1
chr17	35038890	35038993	E003	1
chr17	35039211	35039261	E021	1
chr17	35039325	35039426	E003,E086,E123	3
chr17	35039937	35040188	E003,E004,E008,E017,E021,E022,E086,E114	8
chr17	35040192	35040311	E007,E086	2
chr17	35040710	35040750	E034	1
chr17	35040774	35040828	E033	1
chr17	35040957	35041116	E021,E100	2
chr17	35041612	35041662	E082	1
chr17	35042067	35042121	E033	1
chr17	35042516	35043287	E003,E004,E021,E028,E057,E082,E086,E100,E119,E120,E121,E127	12
chr17	35043637	35043689	E017	1
chr17	35043746	35043887	E007,E017,E086	3
chr17	35044164	35044627	E003,E007,E008,E021,E022	5
chr17	35044646	35044703	E021,E098	2
chr17	35044763	35044817	E109	1
chr17	35045083	35045143	E003	1
chr17	35045319	35045453	E021	1
chr17	35045519	35045873	E003,E081,E082,E084,E085,E086,E109	7
chr17	35046093	35046143	E022	1
chr17	35047600	35047696	E082,E114,E127	3
chr17	35047803	35048037	E005,E022,E082,E114,E124	5
chr17	35048122	35048308	E007,E021,E081,E082	4
chr17	35048442	35048497	E007	1
chr17	35048715	35048807	E021,E114	2
chr17	35048999	35049164	E007,E021,E032	3
chr17	35049693	35049743	E021	1
chr17	35050082	35050132	E021	1
chr17	35051681	35051765	E086	1
chr17	35051804	35051990	E007,E046,E086,E124	4
chr17	35052019	35052156	E022,E085	2
chr17	35052234	35052317	E007,E046	2
chr17	35052709	35052749	E086	1
chr17	35052831	35052902	E022,E098	2
chr17	35053044	35053094	E022	1
chr17	35053684	35053734	E022	1
chr17	35053761	35053801	E086	1
chr17	35054282	35054859	E003,E004,E006,E007,E008,E017,E021,E022,E050,E051,E055,E059,E080,E082,E083,E086,E088,E089,E090,E092,E093,E097,E121,E127	24
chr17	35054931	35054971	E086	1
chr17	35055926	35055996	E114	1
chr17	35056109	35056241	E114	1
chr17	35056965	35057059	E021	1
chr17	35057275	35057325	E021	1
chr17	35057660	35057714	E081	1
chr17	35057912	35057982	E082	1
chr17	35058303	35058561	E081,E082,E098	3
chr17	35058611	35058694	E082,E098	2
chr17	35058853	35058968	E059,E114	2
chr17	35059404	35059468	E124	1
chr17	35059619	35059659	E034	1
chr17	35059813	35059870	E081,E093	2
chr17	35059922	35060030	E081,E082,E091	3
chr17	35060101	35060793	E003,E004,E005,E006,E007,E008,E017,E021,E022,E028,E033,E034,E046,E050,E051,E055,E056,E057,E059,E080,E081,E082,E083,E084,E085,E086,E088,E089,E090,E091,E092,E093,E097,E098,E100,E109,E114,E118,E119,E121,E123,E125,E126,E127,E128	45
chr17	35060794	35060940	E081,E088,E128	3
chr17	35060965	35061067	E032,E082,E114	3
chr17	35061076	35061174	E003	1
chr17	35061462	35061512	E022	1
chr17	35062137	35062902	E003,E004,E006,E007,E008,E017,E021,E022,E032,E033,E034,E046,E050,E051,E055,E056,E057,E059,E080,E081,E083,E085,E086,E088,E089,E091,E092,E093,E094,E098,E109,E114,E116,E117,E120,E121,E123,E124,E125,E126,E127,E128	42
chr17	35062925	35063112	E003,E008,E021	3
chr17	35064004	35064068	E022	1
chr17	35064146	35064233	E022,E114	2
chr17	35066608	35066658	E017	1
chr17	35067301	35067605	E006,E022,E081,E123	4
chr17	35068538	35068613	E003,E022	2
chr17	35068851	35068931	E123	1
chr17	35068984	35069111	E003,E081,E082,E097	4
chr17	35069273	35069354	E007,E022	2
chr17	35069393	35069443	E007	1
chr17	35069911	35069967	E127	1
chr17	35070543	35070593	E050	1
chr17	35070598	35070642	E097	1
chr17	35071258	35071312	E100	1
chr17	35071640	35071868	E008,E021,E022,E093	4
chr17	35072307	35072368	E017,E086	2
chr17	35072489	35072539	E022	1
chr17	35072755	35072832	E034	1
chr17	35073737	35073777	E086	1
chr17	35074653	35074750	E032	1
chr17	35074942	35074996	E033	1
chr17	35075108	35075339	E123	1
chr17	35075547	35075764	E032,E033,E046,E124	4
chr17	35075809	35075875	E032,E127	2
chr17	35075932	35075976	E080	1
chr17	35076414	35076494	E123	1
chr17	35076510	35076658	E080,E082,E086	3
chr17	35076701	35076794	E080,E086	2
chr17	35076812	35076862	E082	1
chr17	35076880	35076937	E033	1
chr17	35077054	35077104	E114	1
chr17	35077519	35077569	E021	1
chr17	35077713	35080554	E003,E004,E005,E006,E007,E008,E017,E021,E022,E029,E032,E033,E034,E046,E050,E051,E055,E056,E059,E080,E081,E082,E083,E084,E085,E086,E088,E089,E090,E091,E092,E093,E094,E097,E100,E109,E116,E118,E119,E121,E122,E123,E124,E125,E128	45
chr17	35080627	35080729	E046	1
chr17	35080793	35080997	E004,E007,E022,E032,E090	5
chr17	35080999	35081141	E008,E022	2
chr17	35081150	35081323	E004,E007,E021,E034	4
chr17	35081542	35081592	E046	1
chr17	35081642	35081717	E007	1
chr17	35081778	35081834	E050,E093	2
chr17	35081939	35082140	E033,E093,E118,E127	4
chr17	35082244	35082315	E034	1
chr17	35082641	35082759	E034,E046,E050,E082,E093	5
chr17	35082787	35082883	E022,E034,E093	3
chr17	35082953	35083171	E005,E093,E124	3
chr17	35083296	35083359	E093	1
chr17	35083496	35085177	E004,E006,E007,E008,E017,E022,E032,E033,E034,E050,E051,E059,E080,E081,E082,E083,E084,E086,E088,E092,E093,E097,E123	23
chr17	35085532	35085594	E007	1
chr17	35085865	35086177	E021,E034,E123	3
chr17	35086180	35086230	E021	1
chr17	35086297	35086393	E007	1
chr17	35086396	35086653	E007,E021,E086	3
chr17	35086665	35086715	E022	1
chr17	35086754	35086879	E004,E007,E022	3
chr17	35086907	35086961	E007	1
chr17	35087015	35087070	E021	1
chr17	35087148	35087192	E080	1
chr17	35087302	35087365	E004	1
chr17	35087544	35087752	E021,E086	2
chr17	35087791	35087884	E008,E124	2
chr17	35087962	35088056	E008	1
chr17	35088077	35088650	E003,E004,E007,E008,E021,E022,E050,E081,E082,E086,E088,E089,E092,E093	14
chr17	35088681	35088790	E007,E008	2
chr17	35089025	35089109	E114	1
chr17	35089592	35089642	E022	1
chr17	35089739	35089789	E021	1
chr17	35090170	35090220	E022	1
chr17	35090248	35090304	E021	1
chr17	35091147	35091390	E007,E017,E022,E034,E093	5
chr17	35091397	35091447	E021	1
chr17	35091496	35091595	E007,E119	2
chr17	35092827	35092936	E022,E119	2
chr17	35093117	35093409	E081,E082	2
chr17	35093550	35093600	E114	1
chr17	35093792	35093832	E086	1
chr17	35094448	35094498	E021	1
chr17	35094732	35094841	E123	1
chr17	35095178	35095323	E034	1
chr17	35095646	35095703	E007	1
chr17	35095996	35096079	E086	1
chr17	35096538	35096832	E080,E081,E082	3
chr17	35097761	35097815	E128	1
chr17	35098272	35098332	E021	1
chr17	35098333	35098549	E004,E008,E022,E081,E086	5
chr17	35098573	35099055	E003,E004,E007,E008,E021,E022,E080,E081,E082,E086,E088,E098	12
chr17	35099074	35099659	E003,E004,E007,E008,E021,E022,E086,E088	8
chr17	35099808	35099873	E088	1
chr17	35099899	35099961	E034	1
chr17	35100613	35100676	E086	1
chr17	35101299	35101430	E123,E126	2
chr17	35101612	35101692	E021,E059	2
chr17	35102116	35102166	E082	1
chr17	35102274	35102358	E086	1
chr17	35102493	35102533	E086	1
chr17	35102677	35102749	E081,E082	2
chr17	35102815	35102894	E082	1
chr17	35102914	35103285	E046,E081,E082,E086,E093,E097,E114,E124	8
chr17	35103426	35103478	E034	1
chr17	35103525	35103601	E005	1
chr17	35103710	35103823	E022	1
chr17	35103826	35103877	E109	1
chr17	35104430	35104480	E007	1
chr17	35104711	35104787	E081,E082	2
chr17	35104853	35104903	E082	1
chr17	35105040	35105080	E086	1
chr17	35105142	35105182	E086	1
chr17	35105345	35105432	E021,E022	2
chr17	35105470	35105510	E086	1
chr17	35105524	35105660	E022,E081	2
chr17	35105779	35105851	E086	1
chr17	35105956	35106026	E118	1
chr17	35106099	35106139	E086	1
chr17	35106263	35106365	E097,E114	2
chr17	35106787	35106827	E086	1
chr17	35106964	35107127	E050,E100,E127	3
chr17	35107549	35107636	E114	1
chr17	35107805	35107850	E086	1
chr17	35107938	35108008	E118	1
chr17	35108205	35108261	E086	1
chr17	35108275	35108325	E022	1
chr17	35108497	35108719	E007,E021,E022,E086	4
chr17	35108805	35108872	E082	1
chr17	35108946	35109152	E022,E081,E082,E124	4
chr17	35109205	35109255	E051	1
chr17	35109321	35109371	E021	1
chr17	35109518	35109622	E022,E034,E086	3
chr17	35109768	35109908	E081	1
chr17	35109927	35110041	E125,E127	2
chr17	35110215	35110265	E114	1
chr17	35110401	35110446	E086	1
chr17	35110679	35110719	E034	1
chr17	35110751	35110880	E124	1
chr17	35111030	35111186	E021,E114,E126	3
chr17	35111819	35112313	E003,E004,E007,E008,E017,E021,E022,E028,E033,E034,E046,E050,E051,E055,E056,E057,E080,E083,E086,E091,E092,E093,E109,E114,E117,E118,E119,E120,E121,E122,E123,E127	32
chr17	35113902	35113971	E007	1
chr17	35114139	35114245	E007	1
chr17	35114622	35114702	E021,E080,E123	3
chr17	35115327	35115394	E022	1
chr17	35115613	35115706	E007	1
chr17	35116233	35116316	E098,E118	2
chr17	35116368	35116431	E021	1
chr17	35116695	35116756	E125	1
chr17	35116896	35116985	E056,E086,E100,E123	4
chr17	35117045	35117141	E032	1
chr17	35117172	35117222	E022	1
chr17	35117328	35117520	E007	1
chr17	35117524	35117600	E114	1
chr17	35117607	35117765	E021,E034	2
chr17	35117878	35117987	E021,E116	2
chr17	35118063	35118206	E007,E034,E086,E091	4
chr17	35118255	35118305	E007	1
chr17	35118506	35118546	E034	1
chr17	35118613	35119346	E003,E007,E008,E021,E022,E033,E081,E086,E100,E118	10
chr17	35119905	35120019	E022,E028,E051	3
chr17	35120175	35120361	E088,E123	2
chr17	35120525	35120833	E004,E021,E022,E033,E050,E081,E082,E088,E093,E123,E125,E128	12
chr17	35120863	35120928	E125	1
chr17	35120945	35121166	E008,E021,E114	3
chr17	35121171	35121269	E021,E046	2
chr17	35122305	35122357	E086,E114	2
chr17	35122395	35122454	E022	1
chr17	35122719	35122952	E003,E007,E081,E086,E121	5
chr17	35123356	35123413	E007	1
chr17	35123612	35123672	E004	1
chr17	35123867	35123917	E050	1
chr17	35124061	35124115	E127	1
chr17	35124394	35124539	E034	1
chr17	35124661	35124812	E021	1
chr17	35125120	35125160	E086	1
chr17	35125360	35125460	E021,E082	2
chr17	35125511	35126091	E003,E008,E021,E022,E080,E086,E093,E114	8
chr17	35126178	35126273	E003,E008,E086	3
chr17	35126657	35126707	E093	1
chr17	35127804	35127983	E008,E021,E022	3
chr17	35128662	35128753	E003,E022	2
chr17	35128765	35128867	E021,E119	2
chr17	35128871	35128930	E021	1
chr17	35129000	35129040	E086	1
chr17	35130074	35130180	E022,E114	2
chr17	35130221	35130820	E003,E008,E021,E022,E081,E082	6
chr17	35130829	35130971	E003,E082,E086,E120	4
chr17	35131081	35131306	E008	1
chr17	35131578	35131641	E022	1
chr17	35132027	35132102	E056,E121	2
chr17	35132127	35132556	E022,E034,E080,E120,E121,E125	6
chr17	35132607	35132734	E120,E121	2
chr17	35133689	35133770	E114	1
chr17	35133785	35133844	E083	1
chr17	35134174	35134245	E021	1
chr17	35134351	35134724	E003,E004,E006,E007,E008,E021,E022,E028,E050,E051,E080,E086,E088,E091,E092,E093,E114,E117,E122,E123,E127,E128	22
chr17	35135120	35135215	E003	1
chr17	35135470	35136102	E003,E007,E021,E086,E088,E114,E118	7
chr17	35136199	35136253	E086	1
chr17	35136310	35136357	E086	1
chr17	35136515	35136579	E124	1
chr17	35136582	35136662	E046,E116	2
chr17	35137226	35137551	E007,E022,E086,E123	4
chr17	35137681	35137762	E022	1
chr17	35138269	35138332	E114	1
chr17	35138355	35138457	E033,E091	2
chr17	35139145	35139390	E003,E007,E017,E127	4
chr17	35139575	35139635	E003	1
chr17	35140145	35140185	E086	1
chr17	35140733	35140816	E059	1
chr17	35140890	35141023	E017,E091	2
chr17	35141239	35141289	E021	1
chr17	35141459	35141559	E046,E086	2
chr17	35141775	35141848	E125	1
chr17	35141909	35142015	E007,E086	2
chr17	35142124	35142213	E022,E086	2
chr17	35142631	35142695	E121	1
chr17	35145249	35145299	E022	1
chr17	35145514	35145594	E059	1
chr17	35145654	35145863	E046,E050,E080,E121,E123	5
chr17	35145897	35146048	E089,E090,E120	3
chr17	35147220	35147270	E022	1
chr17	35147425	35147488	E022	1
chr17	35147733	35147783	E021	1
chr17	35147877	35147972	E007,E114	2
chr17	35148115	35148165	E022	1
chr17	35148248	35148348	E007,E022,E034	3
chr17	35148407	35149116	E003,E007,E008,E021,E022,E080,E081,E082,E086,E125	10
chr17	35149307	35149555	E003,E007,E021,E022,E082,E093,E114,E125	8
chr17	35149556	35149596	E086	1
chr17	35149658	35149738	E008	1
chr17	35149917	35150083	E032,E116,E127	3
chr17	35150301	35150351	E032	1
chr17	35150444	35150527	E082	1
chr17	35150691	35150751	E003	1
chr17	35150784	35150834	E046	1
chr17	35151089	35151143	E127	1
chr17	35151252	35151328	E021	1
chr17	35151541	35152217	E059	1
chr17	35153356	35153462	E059	1
chr17	35153679	35153769	E003,E059	2
chr17	35154624	35154736	E117	1
chr17	35155088	35155138	E022	1
chr17	35156810	35156885	E098	1
chr17	35156897	35156983	E082	1
chr17	35158024	35158078	E100	1
chr17	35159410	35159460	E114	1
chr17	35161113	35161190	E007	1
chr17	35161229	35161297	E032	1
chr17	35161917	35161967	E032	1
chr17	35164826	35166159	E003,E004,E005,E006,E007,E008,E017,E021,E022,E028,E050,E055,E056,E057,E059,E080,E081,E082,E086,E088,E092,E097,E119,E121,E124,E125,E127,E128	28
chr17	35166215	35166285	E114	1
chr17	35166485	35166547	E021	1
chr17	35166807	35166992	E056,E081,E082,E086	4
chr17	35167122	35167260	E003,E007,E022	3
chr17	35167825	35167937	E004,E055	2
chr17	35168272	35168388	E021,E086,E122	3
chr17	35168525	35168861	E004,E007,E021,E022,E057,E080,E082,E083,E086	9
chr17	35169172	35169222	E114	1
chr17	35169398	35169438	E086	1
chr17	35169834	35170458	E003,E007,E008,E021,E034,E081,E082,E086,E114,E119,E128	11
chr17	35170529	35171013	E003,E004,E008,E021,E022,E050,E051,E081,E086,E125	10
chr17	35171183	35171433	E003,E005,E008,E017,E022,E090,E114,E118	8
chr17	35171466	35171962	E004,E021,E081,E082,E086	5
chr17	35172046	35172096	E022	1
chr17	35172156	35172210	E033	1
chr17	35172674	35172742	E114	1
chr17	35173059	35173289	E004,E033,E097,E127	4
chr17	35173324	35173415	E057	1
chr17	35173453	35173546	E100	1
chr17	35173636	35173729	E124	1
chr17	35173773	35173853	E022	1
chr17	35173888	35174115	E022,E081,E082,E086	4
chr17	35174347	35174564	E007,E055,E086,E091,E093	5
chr17	35174577	35174620	E086	1
chr17	35174828	35175001	E080,E116	2
chr17	35175373	35175429	E085	1
chr17	35175489	35176095	E084,E085,E086,E098,E114	5
chr17	35176140	35176205	E086	1
chr17	35176501	35176580	E021,E055	2
chr17	35176692	35176805	E086	1
chr17	35176873	35176923	E046	1
chr17	35177206	35177285	E007	1
chr17	35178394	35178454	E007	1
chr17	35178518	35178568	E021	1
chr17	35178864	35179020	E021,E022,E046,E086,E091,E093,E097	7
chr17	35179152	35179259	E005	1
chr17	35179574	35179681	E017,E021,E022	3
chr17	35179763	35179803	E034	1
chr17	35179884	35179934	E114	1
chr17	35180045	35180105	E122	1
chr17	35180305	35180355	E114	1
chr17	35180780	35180934	E093,E124	2
chr17	35181019	35181403	E003,E022,E086,E092,E094	5
chr17	35181584	35181729	E007,E021,E100	3
chr17	35181908	35182415	E003,E004,E007,E008,E017,E021,E022,E055,E056,E057,E086,E088,E093,E114,E117,E120,E121,E126,E127	19
chr17	35182477	35182527	E021	1
chr17	35182804	35183010	E021,E022,E086,E088	4
chr17	35183209	35183277	E127	1
chr17	35183450	35183660	E003,E004,E007,E021	4
chr17	35183730	35183790	E003	1
chr17	35183853	35183917	E086	1
chr17	35184194	35184301	E003,E032	2
chr17	35184330	35184702	E003,E008,E021,E022,E086	5
chr17	35184809	35184849	E086	1
chr17	35185967	35186017	E022	1
chr17	35186640	35186680	E086	1
chr17	35187072	35187308	E033,E094,E114,E117,E123	5
chr17	35187382	35187442	E003	1
chr17	35189088	35189148	E122	1
chr17	35189251	35189305	E127	1
chr17	35189444	35189514	E114	1
chr17	35190289	35190369	E059	1
chr17	35190434	35190488	E127	1
chr17	35190819	35190869	E082	1
chr17	35191016	35191097	E086	1
chr17	35191315	35191426	E021	1
chr17	35192421	35192511	E022,E057,E114	3
chr17	35192683	35192744	E080	1
chr17	35192848	35192923	E050,E086	2
chr17	35193499	35193549	E021	1
chr17	35193622	35193908	E003,E007,E021,E022	4
chr17	35194289	35194339	E091	1
chr17	35194471	35195392	E003,E004,E007,E008,E021,E022,E055,E081,E082,E086,E093,E125	12
chr17	35195419	35195469	E022	1
chr17	35196436	35196495	E086	1
chr17	35196667	35196721	E033	1
chr17	35196803	35196853	E021	1
chr17	35197044	35197094	E121	1
chr17	35197508	35197565	E051	1
chr17	35197953	35198028	E007	1
chr17	35198068	35198148	E057	1
chr17	35198271	35198404	E117,E123	2
chr17	35199275	35199325	E050	1
chr17	35199423	35199499	E007,E128	2
chr17	35199642	35199745	E022	1
chr17	35199799	35199890	E005,E080	2
chr17	35200335	35200418	E008	1
chr17	35200817	35201030	E021,E022,E086,E119	4
chr17	35201491	35201541	E091	1
chr17	35202003	35202095	E114,E124	2
chr17	35202265	35202379	E022	1
chr17	35202609	35202663	E081	1
chr17	35202898	35203211	E004,E007	2
chr17	35203466	35203532	E007,E086	2
chr17	35203751	35204037	E004,E007,E086,E127	4
chr17	35204108	35205091	E004,E005,E008,E021,E057,E086,E088,E114,E122,E128	10
chr17	35205256	35205861	E003,E004,E007,E008,E021,E022,E082,E086,E093,E114,E119,E127	12
chr17	35205878	35206070	E006,E057,E080,E086	4
chr17	35206498	35206610	E021,E057	2
chr17	35206666	35206716	E022	1
chr17	35206812	35209224	E004,E005,E006,E007,E008,E017,E021,E022,E028,E029,E032,E055,E056,E057,E059,E080,E086,E094,E097,E114,E116,E117,E118,E119,E120,E121,E122,E123,E125,E126,E127,E128	32
chr17	35209701	35209848	E127	1
chr17	35210455	35211036	E003,E021,E022,E028,E046,E055,E056,E057,E098,E121,E127,E128	12
chr17	35211108	35211162	E056	1
chr17	35211174	35211349	E003,E116,E125	3
chr17	35211362	35211442	E057	1
chr17	35211925	35211965	E086	1
chr17	35212032	35212118	E007	1
chr17	35212164	35212214	E082	1
chr17	35212231	35212311	E119	1
chr17	35212434	35212474	E086	1
chr17	35212588	35212628	E086	1
chr17	35212634	35212756	E007,E124	2
chr17	35212782	35212872	E021,E033	2
chr17	35212916	35212966	E022	1
chr17	35213025	35213075	E022	1
chr17	35213389	35215301	E017,E021,E022,E028,E050,E055,E056,E057,E080,E081,E082,E084,E086,E089,E090,E092,E094,E098,E100,E114,E117,E118,E119,E123,E127	25
chr17	35215455	35216453	E003,E004,E005,E007,E021,E028,E057,E081,E082,E086,E089,E090,E091,E093,E114,E117,E118,E119,E120,E121,E125,E127,E128	23
chr17	35216646	35216947	E007,E022,E028,E086,E089,E124	6
chr17	35217060	35217460	E086,E089,E090,E097	4
chr17	35217530	35217695	E007,E093,E114	3
chr17	35217783	35217847	E086	1
chr17	35217911	35218016	E021,E086	2
chr17	35218237	35218335	E022,E082	2
chr17	35218402	35218492	E007,E093,E122	3
chr17	35218497	35218860	E021,E029,E093,E100,E109,E114,E119,E121,E127	9
chr17	35218866	35219276	E004,E022,E056,E084,E086,E093,E114,E118,E123	9
chr17	35219278	35219350	E022,E127	2
chr17	35219409	35220304	E003,E004,E007,E021,E022,E033,E091,E093,E123,E124,E127	11
chr17	35220317	35220441	E004,E127	2
chr17	35220497	35220547	E022	1
chr17	35220666	35220726	E004	1
chr17	35221052	35221227	E086,E093	2
chr17	35221293	35221347	E056	1
chr17	35221436	35221510	E033,E082	2
chr17	35221815	35221914	E003,E092	2
chr17	35221966	35222016	E050	1
chr17	35222173	35222555	E003,E017,E021,E022,E122	5
chr17	35222807	35222857	E021	1
chr17	35222864	35222927	E127	1
chr17	35223207	35223482	E003,E007,E021,E093,E114,E124	6
chr17	35223538	35223582	E097	1
chr17	35223597	35223688	E127	1
chr17	35223732	35223902	E080,E098,E114,E123	4
chr17	35223936	35224018	E100	1
chr17	35224094	35224164	E114	1
chr17	35224204	35224254	E007	1
chr17	35224256	35224306	E114	1
chr17	35224636	35224716	E123	1
chr17	35224875	35225014	E123	1
chr17	35225115	35225510	E021,E022,E082,E088,E089,E114	6
chr17	35225636	35225696	E005	1
chr17	35225849	35225975	E088	1
chr17	35226100	35226274	E007,E022,E033,E086	4
chr17	35226361	35226429	E007	1
chr17	35226558	35226618	E003	1
chr17	35226657	35226780	E003,E008,E021,E022	4
chr17	35226890	35227039	E003,E021,E022	3
chr17	35227144	35227252	E007,E050	2
chr17	35227285	35227328	E086	1
chr17	35227362	35228232	E003,E004,E005,E006,E007,E008,E017,E021,E022,E028,E032,E055,E056,E057,E080,E081,E082,E086,E088,E091,E114,E117,E119,E121,E123,E125,E126,E127,E128	29
chr17	35228241	35228364	E008	1
chr17	35228434	35228484	E022	1
chr17	35228551	35228611	E005	1
chr17	35228932	35229096	E017,E088,E128	3
chr17	35229391	35229506	E007	1
chr17	35229538	35229646	E086,E093,E127	3
chr17	35230137	35230283	E123	1
chr17	35230862	35230931	E005	1
chr17	35230955	35231051	E007,E050	2
chr17	35231710	35231794	E007,E100	2
chr17	35231958	35232008	E082	1
chr17	35232724	35232768	E080	1
chr17	35232840	35232958	E022,E080	2
chr17	35233006	35233056	E021	1
chr17	35233072	35233274	E008,E021,E114,E123	4
chr17	35234302	35234578	E021,E080,E081,E083,E086,E088,E089,E090,E121	9
chr17	35234642	35234695	E121	1
chr17	35234803	35234853	E022	1
chr17	35234972	35235375	E017,E022,E055,E056,E057,E081,E114,E119,E125,E126,E127,E128	12
chr17	35235422	35235494	E007,E114	2
chr17	35235887	35235941	E100	1
chr17	35235983	35236605	E017,E022,E028,E032,E051,E057,E081,E086,E098,E114,E119,E127,E128	13
chr17	35236783	35236833	E082	1
chr17	35236947	35237431	E007,E081,E082,E123	4
chr17	35237495	35238204	E004,E007,E021,E022,E057,E080,E082,E086,E114,E123,E125,E127,E128	13
chr17	35238216	35238438	E004,E017,E022,E114,E119	5
chr17	35238612	35238717	E124	1
chr17	35238736	35238776	E086	1
chr17	35239041	35239125	E124	1
chr17	35239760	35239810	E022	1
chr17	35240115	35240175	E003	1
chr17	35241280	35241330	E021	1
chr17	35241424	35241464	E086	1
chr17	35241584	35241638	E128	1
chr17	35241734	35243424	E003,E004,E007,E008,E021,E022,E034,E051,E055,E059,E080,E081,E082,E083,E086,E088,E089,E090,E092,E098,E120,E121,E123,E124,E125,E128	26
chr17	35243675	35243826	E007,E093,E114	3
chr17	35243862	35243902	E086	1
chr17	35244095	35244145	E022	1
chr17	35244703	35244753	E021	1
chr17	35245181	35245231	E046	1
chr17	35245254	35245392	E007	1
chr17	35245437	35245567	E007,E090,E121	3
chr17	35245606	35246374	E003,E007,E008,E017,E021,E081,E082,E083,E089,E090,E093,E114,E120,E121,E127	15
chr17	35246474	35246538	E124	1
chr17	35246621	35246681	E005	1
chr17	35246990	35247040	E082	1
chr17	35247152	35247488	E022,E050,E055,E081,E123,E124	6
chr17	35247491	35247531	E086	1
chr17	35247719	35247759	E086	1
chr17	35247782	35247944	E022,E081,E082	3
chr17	35247998	35248338	E003,E005,E081,E086	4
chr17	35248417	35248591	E005,E086,E127	3
chr17	35248927	35249011	E007	1
chr17	35249277	35249331	E100	1
chr17	35249392	35250032	E003,E004,E017,E022,E085,E086,E088,E092,E093,E094,E109,E114,E118,E123,E124	15
chr17	35250152	35250192	E034	1
chr17	35250280	35250342	E125	1
chr17	35251709	35251800	E086	1
chr17	35251840	35251927	E086	1
chr17	35252165	35252205	E086	1
chr17	35252242	35252568	E086	1
chr17	35252710	35252775	E046	1
chr17	35252848	35252898	E007	1
chr17	35253055	35253137	E022	1
chr17	35253627	35253735	E005	1
chr17	35253820	35253914	E005	1
chr17	35253976	35254157	E008,E021,E022	3
chr17	35254527	35254577	E114	1
chr17	35254639	35254689	E022	1
chr17	35256139	35256179	E086	1
chr17	35256576	35257939	E003,E004,E007,E008,E017,E021,E022,E050,E056,E081,E082,E086,E089,E114,E121,E125,E128	17
chr17	35257971	35258090	E057,E097	2
chr17	35258145	35258195	E021	1
chr17	35258232	35258300	E033	1
chr17	35258428	35259392	E003,E004,E005,E006,E007,E008,E017,E021,E022,E028,E032,E055,E057,E081,E082,E084,E086,E088,E089,E091,E092,E114,E118,E120,E121,E125,E127,E128	28
chr17	35259823	35259993	E007,E123	2
chr17	35260044	35260108	E124	1
chr17	35260937	35261055	E093,E114	2
chr17	35261252	35261312	E032,E125	2
chr17	35262122	35262172	E093	1
chr17	35263672	35263722	E022	1
chr17	35263760	35263815	E007	1
chr17	35264044	35264084	E086	1
chr17	35264123	35264173	E082	1
chr17	35264580	35264755	E021,E128	2
chr17	35264788	35264854	E022	1
chr17	35265028	35265070	E034	1
chr17	35265164	35265265	E021	1
chr17	35265484	35265534	E021	1
chr17	35265548	35265624	E022	1
chr17	35265998	35266099	E007,E050,E086	3
chr17	35266557	35266623	E114	1
chr17	35266700	35266778	E003	1
chr17	35266857	35266917	E114,E125	2
chr17	35266934	35267022	E114,E124	2
chr17	35267277	35267360	E055	1
chr17	35267518	35267677	E051,E114	2
chr17	35267885	35267992	E050	1
chr17	35268373	35268565	E022,E119	2
chr17	35268581	35268621	E034	1
chr17	35269532	35269582	E093	1
chr17	35269690	35269740	E021	1
chr17	35269958	35270059	E022,E046	2
chr17	35270116	35270261	E004,E022	2
chr17	35270270	35270320	E051	1
chr17	35270352	35270407	E007	1
chr17	35270463	35270759	E004,E021,E082	3
chr17	35271553	35271603	E022	1
chr17	35271682	35271734	E007	1
chr17	35272422	35272522	E098,E100	2
chr17	35273396	35273652	E003,E021,E029	3
chr17	35273862	35273912	E021	1
chr17	35274403	35274453	E007	1
chr17	35274556	35274680	E008	1
chr17	35274748	35274800	E093,E114	2
chr17	35275284	35275352	E022	1
chr17	35275429	35276199	E003,E004,E005,E006,E007,E008,E017,E021,E022,E028,E050,E055,E056,E057,E059,E086,E088,E089,E114,E120,E121,E123,E125,E127,E128	25
chr17	35276277	35276462	E021,E086	2
chr17	35276593	35276643	E046	1
chr17	35276748	35276798	E114	1
chr17	35276873	35276998	E007,E086,E097,E114	4
chr17	35277037	35277803	E003,E004,E005,E007,E008,E021,E022,E080,E082,E086,E091,E092,E114,E118,E125	15
chr17	35277849	35279435	E003,E004,E005,E006,E007,E008,E017,E021,E022,E028,E034,E050,E055,E056,E057,E081,E084,E086,E088,E092,E093,E094,E100,E114,E116,E117,E118,E119,E120,E121,E123,E125,E126,E127,E128	35
chr17	35279458	35279920	E021,E029,E034,E046,E100,E114,E123,E127	8
chr17	35280032	35280174	E007,E017,E032,E114	4
chr17	35280455	35280577	E114,E128	2
chr17	35280998	35281160	E005,E021,E022,E086,E123,E125	6
chr17	35281170	35281654	E057,E082,E086,E092,E094,E125,E127,E128	8
chr17	35281753	35281803	E021	1
chr17	35282557	35282843	E021,E022,E029,E032,E046,E114	6
chr17	35282928	35283020	E086	1
chr17	35283404	35283899	E004,E005,E022,E050,E123	5
chr17	35284009	35284181	E004,E123,E127	3
chr17	35284251	35284349	E004	1
chr17	35284386	35284466	E123	1
chr17	35284586	35284626	E086	1
chr17	35284711	35284761	E082	1
chr17	35284910	35286784	E003,E004,E006,E007,E008,E017,E021,E022,E028,E029,E032,E033,E034,E046,E050,E051,E056,E057,E059,E080,E081,E082,E083,E084,E085,E086,E088,E089,E090,E091,E092,E093,E098,E100,E109,E114,E116,E121,E123,E124,E125,E126,E127,E128	44
chr17	35286843	35287865	E003,E004,E005,E007,E008,E021,E022,E032,E033,E034,E051,E055,E082,E086,E088	15
chr17	35287872	35287922	E021	1
chr17	35287956	35288166	E004,E008,E022,E032	4
chr17	35288342	35288403	E033	1
chr17	35288422	35289906	E003,E004,E007,E008,E017,E021,E022,E029,E032,E033,E034,E046,E050,E051,E055,E056,E081,E082,E083,E086,E088,E089,E090,E091,E092,E097,E109,E114,E117,E122,E124,E125,E126,E127,E128	35
chr17	35289989	35301570	E003,E004,E005,E006,E007,E008,E017,E021,E022,E028,E029,E032,E033,E034,E046,E050,E051,E055,E056,E057,E059,E080,E081,E082,E083,E084,E085,E086,E088,E089,E090,E091,E092,E093,E094,E097,E100,E109,E114,E116,E117,E118,E119,E120,E121,E122,E123,E124,E125,E126,E127,E128	52
chr17	35301658	35301736	E034,E089	2
chr17	35301782	35302558	E003,E004,E007,E008,E021,E022,E032,E033,E034,E046,E050,E051,E080,E081,E082,E083,E086,E089,E090,E092,E093,E109,E122	23
chr17	35302570	35307550	E003,E004,E005,E006,E007,E008,E017,E021,E022,E028,E029,E032,E033,E034,E046,E050,E051,E055,E056,E057,E059,E080,E081,E082,E083,E084,E085,E086,E088,E089,E090,E091,E092,E093,E094,E097,E098,E100,E109,E114,E116,E117,E118,E119,E120,E121,E122,E123,E124,E125,E126,E127,E128	53
chr17	35307591	35307775	E007,E021,E032,E034,E046,E098	6
chr17	35307779	35307859	E116	1
chr17	35307863	35307928	E080,E086	2
chr17	35308125	35308247	E033,E116,E123	3
chr17	35308418	35309018	E017,E032,E033,E080,E116,E123,E127	7
chr17	35309254	35309714	E032,E033,E084,E093,E109,E116,E123,E124	8
chr17	35310038	35310358	E116	1
chr17	35310416	35310516	E116	1
chr17	35310543	35310583	E034	1
chr17	35310718	35310798	E021,E116	2
chr17	35310981	35311031	E121	1
chr17	35311060	35311114	E127	1
chr17	35311163	35311417	E116,E122,E127	3
chr17	35311456	35311537	E116	1
chr17	35311638	35311688	E032	1
chr17	35312106	35312244	E116	1
chr17	35312314	35312354	E034	1
chr17	35312429	35312840	E034,E116,E123	3
chr17	35313475	35313620	E032,E116	2
chr17	35313752	35313807	E091,E093,E097	3
chr17	35314449	35314537	E114,E116,E127	3
chr17	35314589	35314688	E116	1
chr17	35314857	35314964	E127	1
chr17	35315251	35315347	E082,E116	2
chr17	35315670	35315720	E091	1
chr17	35316342	35316392	E021	1
chr17	35317008	35317088	E119	1
chr17	35318095	35318175	E123	1
chr17	35318234	35318352	E123	1
chr17	35318365	35318415	E032	1
chr17	35319659	35319797	E004,E032,E116	3
chr17	35320627	35320691	E124	1
chr17	35321073	35321184	E033,E116	2
chr17	35321457	35321526	E017	1
chr17	35321596	35321692	E021	1
chr17	35322187	35322267	E028	1
chr17	35322270	35322320	E022	1
chr17	35322795	35322855	E006	1
chr17	35323203	35323260	E034,E097	2
chr17	35323284	35323334	E046	1
chr17	35324071	35324111	E086	1
chr17	35324594	35324644	E022	1
chr17	35324915	35324965	E093	1
chr17	35325616	35325707	E022,E050,E093	3
chr17	35326168	35326405	E017,E033,E093,E123	4
chr17	35326911	35326961	E091	1
chr17	35327941	35328065	E022	1
chr17	35328096	35328150	E127	1
chr17	35328603	35328726	E021,E121	2
chr17	35328758	35328818	E125	1
chr17	35328879	35328919	E034	1
chr17	35329111	35329165	E127	1
chr17	35329381	35329437	E093	1
chr17	35329558	35329805	E057,E059,E081,E082,E086,E098,E114,E121,E125,E128	10
chr17	35330152	35330396	E034,E081,E119,E127	4
chr17	35330483	35330614	E006	1
chr17	35330739	35330817	E034	1
chr17	35331503	35331568	E007	1
chr17	35332224	35332271	E097	1
chr17	35332630	35332680	E022	1
chr17	35333026	35333076	E109	1
chr17	35333201	35333581	E028,E059,E119,E127	4
chr17	35333610	35333716	E059	1
chr17	35333754	35333794	E034	1
chr17	35333815	35333928	E123	1
chr17	35334320	35334380	E125	1
chr17	35334401	35334647	E003,E021,E097,E119	4
chr17	35334850	35334913	E098	1
chr17	35335091	35335251	E021,E034,E046,E088	4
chr17	35335992	35336042	E032	1
chr17	35336182	35337330	E006,E007,E017,E055,E056,E057,E059,E081,E082,E086,E088,E090,E092,E094,E117,E120,E122,E123,E125,E126,E127,E128	22
chr17	35337391	35338347	E006,E008,E017,E021,E034,E055,E056,E059,E080,E081,E082,E083,E086,E088,E089,E090,E097,E100,E114,E117,E120,E121,E122,E123,E125,E126,E128	27
chr17	35340038	35340088	E114	1
chr17	35340888	35341044	E021,E022	2
chr17	35341678	35341742	E051	1
chr17	35342611	35342699	E022,E093	2
chr17	35343260	35343316	E127	1
chr17	35343905	35343945	E086	1
chr17	35345898	35345938	E034	1
chr17	35345963	35346013	E051	1
chr17	35346130	35346210	E119	1
chr17	35348502	35348570	E021,E091	2
chr17	35348658	35348883	E006,E017,E021,E088,E097	5
chr17	35349619	35349669	E082	1
chr17	35350130	35350366	E080,E082,E088,E094,E098	5
chr17	35350381	35350531	E082,E083	2
chr17	35350666	35350927	E032,E080,E082,E127	4
chr17	35350944	35350998	E127	1
chr17	35351275	35351325	E085	1
chr17	35351446	35351528	E006	1
chr17	35351709	35352254	E005,E006,E017,E028,E055,E056,E057,E059,E082,E086,E100,E120,E121,E125,E126,E127,E128	17
chr17	35352322	35352372	E046	1
chr17	35352522	35352653	E005,E032	2
chr17	35353690	35353730	E034	1
chr17	35354635	35354683	E034	1
chr17	35354783	35354823	E086	1
chr17	35356470	35356522	E022	1
chr17	35356806	35357335	E029,E046,E116,E124	4
chr17	35357533	35357635	E114	1
chr17	35357723	35357806	E033,E127	2
chr17	35358792	35358845	E114	1
chr17	35358986	35359026	E034	1
chr17	35359126	35359176	E017	1
chr17	35360024	35360149	E119	1
chr17	35360344	35360414	E118	1
chr17	35361845	35361968	E116	1
chr17	35362218	35362352	E094	1
chr17	35363063	35363160	E116	1
chr17	35363943	35364023	E119	1
chr17	35364347	35364460	E005	1
chr17	35364571	35364621	E022	1
chr17	35365058	35365298	E080	1
chr17	35365720	35365760	E086	1
chr17	35365921	35365971	E022	1
chr17	35365992	35366140	E080	1
chr17	35366225	35366275	E022	1
chr17	35367929	35368056	E007,E021	2
chr17	35368297	35368380	E003,E021	2
chr17	35368381	35368431	E046	1
chr17	35368989	35369039	E021	1
chr17	35370013	35370063	E083	1
chr17	35370161	35370277	E119,E120	2
chr17	35370777	35370837	E021	1
chr17	35371124	35371174	E083	1
chr17	35371794	35371862	E034	1
chr17	35371961	35372011	E082	1
chr17	35372252	35372302	E051	1
chr17	35372682	35372776	E021	1
chr17	35372814	35372882	E022	1
chr17	35373357	35373397	E034	1
chr17	35374191	35374241	E088	1
chr17	35374243	35374303	E006	1
chr17	35374318	35374508	E003,E021,E082,E088	4
chr17	35374626	35374962	E007,E088,E123	3
chr17	35375164	35375287	E088	1
chr17	35376412	35376560	E007	1
chr17	35376623	35377064	E007,E021,E059,E081,E082	5
chr17	35378074	35378141	E084	1
chr17	35378295	35378345	E022	1
chr17	35379898	35379961	E114	1
chr17	35380417	35380528	E114	1
chr17	35380673	35380798	E059	1
chr17	35380954	35381279	E059,E091	2
chr17	35381382	35381466	E007	1
chr17	35381481	35381961	E007,E021,E081,E088,E094,E109,E124,E125,E128	9
chr17	35382513	35382971	E003,E004,E007,E008,E022,E059,E091,E114	8
chr17	35383458	35383512	E120	1
chr17	35383515	35384487	E006,E007,E017,E022,E033,E034,E046,E088,E109,E114,E116,E127	12
chr17	35384574	35384699	E088	1
chr17	35385043	35385238	E022,E034,E046,E088,E125	5
chr17	35385363	35385468	E017	1
chr17	35387224	35387274	E093	1
chr17	35388812	35389146	E021,E032,E109,E114	4
chr17	35389186	35389238	E091	1
chr17	35389254	35389349	E091,E109	2
chr17	35389794	35389889	E114	1
chr17	35391396	35391496	E117	1
chr17	35391511	35391696	E094	1
chr17	35391872	35391936	E124	1
chr17	35392010	35392060	E051	1
chr17	35392913	35392967	E127	1
chr17	35393154	35393234	E119	1
chr17	35393281	35393354	E021,E086	2
chr17	35393620	35393680	E003	1
chr17	35394571	35394690	E003,E021,E022,E127	4
chr17	35394819	35394879	E005	1
chr17	35395128	35395219	E021,E091	2
chr17	35395286	35395348	E126	1
chr17	35395530	35395584	E120	1
chr17	35395637	35395827	E032,E055,E114,E128	4
chr17	35396186	35396236	E021	1
chr17	35396585	35396774	E057,E086,E091,E119	4
chr17	35396870	35396920	E091	1
chr17	35397523	35397603	E116	1
chr17	35397870	35397933	E093	1
chr17	35400427	35400912	E003,E004,E005,E006,E008,E017,E021,E022,E055,E056,E059,E080,E086,E093,E097,E109,E114,E118,E121,E122	20
chr17	35400974	35401081	E086,E093	2
chr17	35401304	35401354	E093	1
chr17	35401490	35401563	E093	1
chr17	35401605	35401656	E093	1
chr17	35401715	35401769	E127	1
chr17	35402195	35402235	E086	1
chr17	35402241	35402416	E022	1
chr17	35402427	35402478	E086	1
chr17	35402493	35402565	E093	1
chr17	35402661	35403229	E003,E004,E005,E007,E008,E017,E021,E022,E034,E055,E056,E082,E084,E085,E086,E088,E090,E091,E093,E100,E109	21
chr17	35403348	35403398	E055	1
chr17	35403402	35403442	E034	1
chr17	35403629	35404325	E003,E004,E007,E008,E017,E021,E022,E034,E055,E056,E082,E086,E088,E089,E090,E093,E097,E114,E119,E121,E124,E125,E128	23
chr17	35404427	35404528	E033,E081	2
chr17	35404576	35404626	E083	1
chr17	35404659	35405584	E003,E004,E005,E006,E007,E008,E017,E021,E022,E028,E029,E032,E033,E034,E046,E050,E051,E055,E056,E057,E059,E080,E081,E082,E083,E084,E085,E086,E088,E089,E090,E091,E092,E093,E094,E097,E098,E100,E109,E114,E116,E117,E118,E119,E120,E121,E122,E123,E124,E125,E126,E127,E128	53
chr17	35405993	35406603	E003,E005,E021,E032,E034,E084,E085,E086,E093,E109,E125	11
chr17	35406932	35407362	E003,E034,E046,E059,E081,E082,E084,E109	8
chr17	35407392	35407432	E086	1
chr17	35407457	35407553	E003,E007	2
chr17	35407756	35407816	E004	1
chr17	35407817	35407895	E017,E033,E046	3
chr17	35407990	35408068	E003,E084	2
chr17	35408104	35408154	E021	1
chr17	35408290	35410316	E004,E005,E006,E007,E017,E021,E022,E057,E080,E082,E084,E085,E086,E092,E097,E100,E109,E114,E118,E119,E124,E125,E127,E128	24
chr17	35411370	35411495	E022	1
chr17	35411547	35411706	E021,E022,E093,E114,E127	5
chr17	35411789	35412012	E021,E093	2
chr17	35412017	35412484	E003,E005,E007,E021,E022,E059,E084,E086,E093,E118,E121	11
chr17	35412487	35412537	E084	1
chr17	35413081	35413135	E056	1
chr17	35413139	35413304	E008,E109	2
chr17	35413351	35413513	E088,E126	2
chr17	35413539	35413589	E114	1
chr17	35413655	35413701	E097	1
chr17	35413746	35413903	E082,E093,E097	3
chr17	35413922	35414077	E021,E022,E034,E114	4
chr17	35414086	35414377	E021,E080,E086,E097	4
chr17	35414972	35415022	E021	1
chr17	35415191	35415241	E021	1
chr17	35415357	35415417	E032	1
chr17	35415462	35415512	E021	1
chr17	35415622	35415672	E021	1
chr17	35416535	35416608	E003	1
chr17	35416870	35416934	E124	1
chr17	35416940	35416990	E084	1
chr17	35417155	35417205	E114	1
chr17	35417440	35417878	E017,E021,E022,E056,E080,E084,E085,E086,E088,E093,E114,E123	12
chr17	35417996	35418046	E022	1
chr17	35418065	35418115	E093	1
chr17	35418154	35418731	E017,E021,E022,E055,E056,E084,E085,E086,E088,E092,E093,E094,E109,E123	14
chr17	35418898	35419150	E055,E056,E081,E082,E093,E097,E126	7
chr17	35419155	35419205	E021	1
chr17	35419361	35419569	E055,E120,E121,E126	4
chr17	35419709	35420015	E007,E008,E021,E022,E088,E090,E114,E126	8
chr17	35420017	35420097	E056	1
chr17	35420680	35420768	E124	1
chr17	35421242	35421353	E003,E125	2
chr17	35421387	35422045	E003,E008,E021,E022,E055,E080,E082,E086,E093,E094,E097,E100,E120,E123,E125,E128	16
chr17	35422096	35422156	E021	1
chr17	35422281	35422834	E003,E005,E007,E008,E021,E022,E080,E082,E086,E091,E093,E114	12
chr17	35422963	35423013	E021	1
chr17	35423069	35424526	E003,E008,E017,E021,E022,E034,E055,E080,E082,E084,E085,E092,E094,E109,E114,E117,E119,E123	18
chr17	35424584	35426039	E003,E004,E005,E006,E007,E008,E017,E021,E022,E028,E050,E051,E055,E056,E057,E080,E081,E082,E084,E085,E086,E088,E089,E090,E091,E092,E094,E097,E098,E100,E109,E114,E117,E118,E119,E120,E121,E122,E123,E124,E125,E126,E127,E128	44
chr17	35426181	35426236	E109	1
chr17	35426286	35426376	E109	1
chr17	35426412	35426734	E034,E094,E109,E114,E127	5
chr17	35426817	35426877	E003	1
chr17	35427513	35427557	E097	1
chr17	35427682	35427726	E080	1
chr17	35428718	35428806	E127	1
chr17	35429714	35429768	E100	1
chr17	35430797	35430864	E021	1
chr17	35430877	35431022	E123	1
chr17	35431799	35431849	E089	1
chr17	35432693	35432753	E125	1
chr17	35432799	35432849	E017	1
chr17	35433713	35433773	E055	1
chr17	35434306	35434356	E114	1
chr17	35434419	35434493	E080,E094	2
chr17	35434630	35434715	E006	1
chr17	35435037	35435105	E022	1
chr17	35435676	35435716	E034	1
chr17	35435809	35435863	E128	1
chr17	35436240	35436284	E080	1
chr17	35436308	35436414	E022,E055,E116	3
chr17	35436419	35436494	E055	1
chr17	35436656	35437059	E006,E017,E028,E029,E055,E056,E057,E080,E084,E085,E091,E100,E118,E119,E120,E121,E124,E126,E127	19
chr17	35437227	35437315	E055	1
chr17	35437499	35437553	E033	1
chr17	35438182	35438991	E003,E004,E005,E007,E008,E021,E022,E034,E046,E050,E051,E056,E059,E080,E088,E091,E093,E114,E120,E121,E122,E123,E125,E127	24
chr17	35439114	35440032	E003,E004,E007,E008,E021,E022,E050,E055,E056,E059,E080,E081,E088,E089,E091,E093,E114,E116,E121,E123,E127,E128	22
chr17	35440054	35440842	E003,E007,E021,E022,E050,E055,E080,E084,E086,E088,E089,E090,E091,E093,E094,E097,E121	17
chr17	35440852	35440952	E022,E055,E088	3
chr17	35441354	35442014	E004,E006,E007,E050,E051,E080,E083,E084,E085,E086,E088,E089,E092,E093,E122,E123	16
chr17	35442036	35442199	E032,E080,E114	3
chr17	35442213	35442253	E034	1
chr17	35442714	35442942	E046,E080,E086,E114,E123	5
chr17	35442947	35443728	E021,E022,E055,E080,E084,E085,E086,E088,E089,E092,E093,E094,E097,E127	14
chr17	35443796	35443897	E022,E080	2
chr17	35443988	35444153	E032,E046,E080,E086,E100,E127	6
chr17	35444176	35444372	E046,E086,E114,E127	4
chr17	35444833	35444911	E093	1
chr17	35444929	35445015	E127	1
chr17	35445021	35445091	E005,E093	2
chr17	35445129	35445172	E034	1
chr17	35445229	35446234	E003,E004,E005,E007,E021,E022,E028,E033,E034,E046,E050,E051,E057,E059,E081,E084,E085,E086,E088,E089,E090,E092,E093,E094,E098,E109,E114,E116,E119,E120,E121,E122,E124,E127	34
chr17	35446250	35446354	E034,E092	2
chr17	35446384	35447819	E006,E007,E017,E021,E022,E029,E032,E033,E034,E046,E050,E051,E059,E080,E081,E083,E084,E085,E086,E088,E089,E090,E091,E092,E093,E097,E098,E100,E109,E114,E116,E120,E121,E122,E124	35
chr17	35447979	35448353	E007,E034,E046,E084,E085,E088,E090,E092,E093,E120,E121	11
chr17	35448403	35448483	E093	1
chr17	35448575	35448689	E021,E046	2
chr17	35448839	35448889	E007	1
chr17	35448896	35449904	E004,E005,E006,E007,E017,E021,E022,E028,E033,E034,E046,E050,E056,E057,E080,E084,E085,E086,E091,E092,E093,E094,E109,E114,E116,E118,E119,E123,E125,E127	30
chr17	35449915	35450000	E033,E085,E127	3
chr17	35450001	35450211	E059,E093,E109	3
chr17	35450214	35450308	E093,E127	2
chr17	35450690	35450780	E021,E093	2
chr17	35450980	35452171	E004,E005,E007,E021,E022,E034,E046,E059,E080,E081,E082,E083,E088,E090,E091,E093,E109,E114,E120,E122,E127	21
chr17	35452249	35452306	E080	1
chr17	35452390	35452433	E034	1
chr17	35452936	35453411	E021,E083,E084,E085,E086,E093,E109	7
chr17	35453615	35453870	E022,E093	2
chr17	35453881	35453959	E114	1
chr17	35454004	35454077	E051,E093	2
chr17	35454222	35454349	E005,E080	2
chr17	35454737	35454917	E021,E046,E086,E127	4
chr17	35455067	35455121	E017,E114	2
chr17	35455190	35455381	E091,E114,E120	3
chr17	35455474	35455549	E021	1
chr17	35455664	35455714	E082	1
chr17	35455807	35456489	E003,E006,E007,E017,E022,E028,E050,E055,E056,E057,E080,E083,E084,E085,E109,E114,E117,E119,E120,E121,E127	21
chr17	35456561	35456632	E021,E114	2
chr17	35456999	35457094	E082	1
chr17	35457293	35457463	E003,E017,E021,E029,E046,E055,E056,E080,E089,E090,E091,E097,E120,E124,E125,E128	16
chr17	35457494	35457563	E046	1
chr17	35457585	35457635	E093	1
chr17	35457712	35457762	E022	1
chr17	35458431	35458945	E008,E021,E033,E046,E114,E116,E123	7
chr17	35458955	35459092	E021,E022,E055,E125	4
chr17	35459415	35459762	E003,E008,E021,E022	4
chr17	35459899	35459943	E097	1
chr17	35460332	35460413	E082	1
chr17	35460673	35460754	E008	1
chr17	35461595	35461856	E003,E008,E021,E022,E080	5
chr17	35461914	35462285	E008,E021,E080,E097	4
chr17	35462484	35462635	E021,E022	2
chr17	35462839	35463448	E003,E004,E008,E021,E022,E082	6
chr17	35463495	35463563	E003	1
chr17	35463574	35465261	E003,E004,E007,E008,E017,E021,E022,E028,E034,E046,E050,E051,E055,E056,E080,E081,E082,E083,E086,E088,E089,E090,E092,E093,E094,E097,E098,E100,E109,E119,E120,E121,E123,E125,E126,E127,E128	37
chr17	35465557	35465613	E022	1
chr17	35465944	35466017	E017	1
chr17	35466181	35466259	E017,E090	2
chr17	35466305	35466496	E080,E086,E090	3
chr17	35466583	35466728	E004,E007,E021,E080	4
chr17	35466741	35467588	E004,E005,E006,E007,E056,E080,E081,E082,E086,E100,E109,E122,E125	13
chr17	35467742	35468068	E006,E007,E080,E081,E082,E086	6
chr17	35468097	35468211	E080,E086	2
chr17	35468292	35468584	E007,E022,E080,E081,E082,E086,E127	7
chr17	35468709	35468818	E004	1
chr17	35468820	35468870	E017	1
chr17	35469023	35469096	E007	1
chr17	35469430	35469480	E050	1
chr17	35469910	35469974	E124	1
chr17	35470055	35470105	E022	1
chr17	35470392	35470432	E034	1
chr17	35471569	35471678	E022,E085,E086,E109	4
chr17	35473179	35473323	E123	1
chr17	35473543	35474263	E003,E007,E008,E021,E022,E081,E082,E083,E084,E085,E088,E089	12
chr17	35474323	35474602	E007,E022,E080,E082,E086,E088	6
chr17	35474623	35474676	E082	1
chr17	35474746	35475328	E006,E007,E017,E021,E080,E081,E082,E086,E088,E092,E094,E098,E114,E116,E120,E124	16
chr17	35475413	35476159	E022,E029,E080,E081,E082,E084,E085,E086,E088,E089,E090,E093,E097,E122,E123,E124,E127	17
chr17	35476386	35476436	E021	1
chr17	35476556	35476795	E003,E004,E006,E017,E021,E029,E046,E055,E056,E059,E083,E088,E089,E090,E091,E098,E120,E121,E122,E124	20
chr17	35477519	35477569	E114	1
chr17	35478370	35478449	E127	1
chr17	35478590	35478870	E007,E059,E086	3
chr17	35479006	35479056	E007	1
chr17	35479319	35479448	E021,E114,E124	3
chr17	35480292	35482173	E004,E006,E007,E017,E029,E032,E033,E034,E046,E050,E051,E055,E056,E081,E082,E083,E084,E085,E086,E088,E089,E090,E092,E093,E114,E123,E124,E126	28
chr17	35482228	35482279	E093	1
chr17	35482287	35482677	E059,E081,E082,E093	4
chr17	35482720	35482792	E007,E022	2
chr17	35482868	35483004	E093,E128	2
chr17	35483703	35483780	E021	1
chr17	35484395	35484561	E007,E021,E022,E098,E109	5
chr17	35485332	35485382	E007	1
chr17	35485531	35485594	E127	1
chr17	35485772	35485838	E093,E109	2
chr17	35485902	35486066	E109,E119	2
chr17	35486291	35486388	E017	1
chr17	35486542	35486602	E005	1
chr17	35486633	35486713	E119	1
chr17	35486920	35487162	E007	1
chr17	35487217	35487289	E093	1
chr17	35487592	35487728	E006,E007	2
chr17	35487865	35489453	E003,E005,E006,E007,E008,E017,E021,E022,E055,E056,E080,E082,E084,E085,E086,E088,E090,E091,E093,E097,E100,E109,E114,E116,E120,E122,E127,E128	28
chr17	35489741	35489791	E084	1
chr17	35490063	35490444	E006,E007,E017,E022,E055,E056,E080,E084,E085,E125,E126	11
chr17	35490478	35490566	E007,E021	2
chr17	35490661	35490760	E007,E021,E083	3
chr17	35490770	35491348	E005,E006,E007,E017,E022,E034,E050,E051,E080,E081,E082,E083,E084,E086,E088,E093,E122,E123	18
chr17	35491355	35491497	E006,E081,E093	3
chr17	35491523	35491606	E082,E123	2
chr17	35491608	35491658	E022	1
chr17	35491678	35491746	E050,E082	2
chr17	35491786	35491866	E123	1
chr17	35491981	35492192	E093,E123,E127	3
chr17	35492211	35492813	E003,E008,E021,E022,E050,E082,E093,E123	8
chr17	35493156	35493206	E050	1
chr17	35493295	35493345	E093	1
chr17	35493415	35493495	E059	1
chr17	35493499	35493602	E022,E082	2
chr17	35493994	35494698	E003,E021,E022,E059,E080,E114,E127	7
chr17	35495081	35495269	E059,E114	2
chr17	35495276	35496028	E017,E021,E022,E059,E080,E083,E086,E100,E120,E121	10
chr17	35496228	35496283	E046	1
chr17	35496434	35496517	E123	1
chr17	35496567	35496617	E051	1
chr17	35496930	35497091	E059,E081	2
chr17	35497993	35498050	E050	1
chr17	35498480	35498520	E086	1
chr17	35499164	35499233	E021	1
chr17	35499291	35499348	E021	1
chr17	35499485	35499573	E022	1
chr17	35500120	35500199	E090	1
chr17	35500348	35500406	E127	1
chr17	35501093	35501268	E022,E055,E091,E114	4
chr17	35501294	35501344	E091	1
chr17	35501355	35501429	E093	1
chr17	35501491	35501555	E032	1
chr17	35502222	35502276	E127	1
chr17	35502518	35502576	E022	1
chr17	35502626	35502685	E034	1
chr17	35502927	35503360	E081,E082,E093,E114,E126	5
chr17	35503486	35504066	E032,E059,E080,E081,E082,E091,E093,E116	8
chr17	35504074	35504801	E004,E007,E017,E028,E032,E033,E034,E050,E055,E056,E057,E081,E082,E084,E085,E092,E093,E094,E109,E114,E116,E118,E122,E125,E127,E128	26
chr17	35505121	35505523	E056,E081,E082,E083,E088,E089,E090,E092,E093,E097,E121,E122,E126	13
chr17	35505545	35505661	E056,E081,E082	3
chr17	35505672	35505790	E123	1
chr17	35505995	35506073	E097	1
chr17	35506513	35506576	E088	1
chr17	35507191	35507241	E007	1
chr17	35507562	35507654	E021,E086	2
chr17	35508403	35508483	E008	1
chr17	35509526	35509576	E046	1
chr17	35510891	35510967	E090	1
chr17	35511022	35511072	E022	1
chr17	35512621	35512697	E080,E114	2
chr17	35512768	35512897	E046,E080,E128	3
chr17	35514048	35514098	E091	1
chr17	35514121	35514278	E021,E022,E091,E114	4
chr17	35514709	35515029	E021,E057,E127	3
chr17	35515121	35515703	E022,E028,E057,E119,E127	5
chr17	35516973	35517192	E022,E086,E093,E114	4
chr17	35517340	35517422	E093	1
chr17	35517472	35517715	E057,E093	2
chr17	35517783	35518293	E006,E007,E017,E028,E055,E056,E057,E059,E080,E083,E084,E085,E091,E094,E098,E109,E114,E117,E119,E120,E121,E122,E125,E126,E127,E128	26
chr17	35518725	35518818	E083,E086,E127	3
chr17	35518833	35518883	E021	1
chr17	35518892	35519021	E021,E094,E114	3
chr17	35519204	35519282	E089	1
chr17	35519790	35519850	E125	1
chr17	35519863	35519926	E021	1
chr17	35520003	35520101	E114	1
chr17	35520415	35520506	E022,E089,E090,E127	4
chr17	35520601	35520722	E123	1
chr17	35520781	35520835	E034,E127	2
chr17	35521069	35521119	E022	1
chr17	35521156	35521213	E080	1
chr17	35521613	35521703	E123	1
chr17	35521777	35521998	E004,E084,E094,E109,E123	5
chr17	35522473	35522526	E090	1
chr17	35523090	35523140	E051	1
chr17	35523158	35523208	E082	1
chr17	35524220	35524341	E100	1
chr17	35524877	35525019	E083,E100,E120,E121	4
chr17	35525066	35525120	E083	1
chr17	35525764	35525818	E094	1
chr17	35525886	35526316	E003,E006,E008,E021,E022,E082,E084,E088,E089,E090,E093,E098,E109,E116,E118,E120,E121,E127	18
chr17	35526400	35526501	E082	1
chr17	35526595	35526649	E127	1
chr17	35526775	35526825	E022	1
chr17	35527856	35528499	E003,E008,E021,E022,E056,E059,E082,E116,E121,E122,E125,E128	12
chr17	35528500	35528554	E127	1
chr17	35528806	35528972	E003,E021,E128	3
chr17	35529715	35529834	E123	1
chr17	35530188	35530248	E003	1
chr17	35531050	35531524	E003,E004,E005,E006,E007,E008,E017,E021,E022,E051,E055,E056,E059,E080,E081,E082,E083,E084,E085,E086,E088,E089,E090,E091,E092,E093,E094,E097,E098,E109,E114,E122,E125,E127,E128	35
chr17	35532197	35532251	E127	1
chr17	35532808	35532848	E086	1
chr17	35533597	35534815	E006,E017,E021,E022,E028,E055,E056,E057,E059,E080,E081,E082,E086,E088,E094,E119,E120,E121,E122,E125,E126,E127,E128	23
chr17	35534953	35534993	E086	1
chr17	35536170	35536337	E080,E086,E122	3
chr17	35536512	35536605	E017,E122	2
chr17	35536718	35537739	E004,E006,E017,E021,E028,E055,E056,E057,E059,E080,E100,E114,E117,E119,E120,E121,E122,E125,E126,E127,E128	21
chr17	35537767	35537817	E121	1
chr17	35537948	35538028	E123	1
chr17	35538953	35539178	E056,E114,E123,E127	4
chr17	35539660	35540380	E004,E005,E006,E017,E021,E028,E055,E056,E057,E059,E080,E083,E088,E117,E120,E121,E122,E125,E126,E127,E128	21
chr17	35540425	35540506	E088	1
chr17	35541811	35541865	E127	1
chr17	35541975	35542029	E127	1
chr17	35542074	35542128	E127	1
chr17	35542605	35542690	E091,E119	2
chr17	35542854	35542910	E127	1
chr17	35542979	35543098	E022	1
chr17	35543511	35543561	E114	1
chr17	35543684	35543739	E032	1
chr17	35543746	35543800	E126	1
chr17	35544274	35544588	E017,E046,E055,E120,E125,E127,E128	7
chr17	35545192	35545263	E050	1
chr17	35545525	35545579	E127	1
chr17	35546727	35546897	E114,E123	2
chr17	35547571	35547621	E032	1
chr17	35548094	35548144	E114	1
chr17	35548204	35548527	E006,E017,E028,E055,E056,E120,E121,E122,E123,E125,E128	11
chr17	35549022	35549139	E021,E123	2
chr17	35549200	35549254	E056	1
chr17	35549358	35549424	E127	1
chr17	35551249	35551440	E003,E004,E021,E022,E050,E080,E098,E114,E123	9
chr17	35551565	35551694	E088,E127	2
chr17	35551857	35551899	E086	1
chr17	35552078	35552158	E119	1
chr17	35552401	35552468	E034	1
chr17	35552819	35553025	E081,E082,E127	3
chr17	35553499	35553648	E097	1
chr17	35553822	35553866	E097	1
chr17	35554029	35554088	E083	1
chr17	35554223	35554273	E022	1
chr17	35554385	35554575	E022,E029,E050,E123,E124	5
chr17	35554933	35554983	E082	1
chr17	35555124	35555174	E082	1
chr17	35555379	35555465	E123	1
chr17	35555641	35555772	E116,E127	2
chr17	35556440	35556614	E059	1
chr17	35558209	35558472	E056,E120,E121	3
chr17	35559020	35559070	E114	1
chr17	35559594	35559648	E127	1
chr17	35561307	35561361	E127	1
chr17	35562340	35562439	E021,E022	2
chr17	35562651	35562787	E127	1
chr17	35563317	35563444	E120,E121	2
chr17	35564092	35564383	E059,E080	2
chr17	35564398	35564480	E057	1
chr17	35564569	35564629	E006	1
chr17	35565081	35565179	E017	1
chr17	35565423	35565483	E006	1
chr17	35565520	35565574	E127	1
chr17	35565671	35565721	E091	1
chr17	35565787	35565871	E080,E127	2
chr17	35566253	35566323	E050	1
chr17	35567055	35567138	E032	1
chr17	35567355	35567509	E123	1
chr17	35567556	35567625	E050	1
chr17	35567809	35567951	E004,E021	2
chr17	35567982	35568036	E127	1
chr17	35568083	35568366	E050,E051,E123,E128	4
chr17	35568527	35568690	E123	1
chr17	35568755	35568823	E022,E080	2
chr17	35568872	35568912	E034	1
chr17	35568983	35569047	E007	1
chr17	35569159	35569346	E006,E007,E050,E051,E055,E059,E081,E082,E086,E088,E093,E121,E126,E128	14
chr17	35569347	35569408	E122	1
chr17	35569720	35569760	E086	1
chr17	35570501	35570598	E022,E114,E128	3
chr17	35570641	35570701	E006	1
chr17	35570734	35570853	E119	1
chr17	35570890	35571144	E003,E021,E022,E081,E114,E127	6
chr17	35571166	35571244	E003	1
chr17	35571407	35571578	E021,E083	2
chr17	35571620	35571774	E083,E121	2
chr17	35571781	35571868	E004	1
chr17	35571904	35572166	E021,E050,E083,E120	4
chr17	35572241	35572287	E086	1
chr17	35572497	35572682	E056,E080	2
chr17	35573785	35573851	E021	1
chr17	35574798	35574848	E114	1
chr17	35575817	35576200	E004,E017,E083,E091,E100,E120,E121,E123,E128	9
chr17	35576208	35576262	E083	1
chr17	35576359	35576487	E021	1
chr17	35576491	35576564	E097	1
chr17	35576881	35576925	E097	1
chr17	35576933	35577945	E003,E004,E005,E006,E007,E008,E017,E021,E022,E028,E032,E033,E034,E046,E050,E051,E055,E056,E057,E059,E080,E081,E082,E083,E086,E088,E089,E090,E091,E092,E093,E114,E116,E119,E120,E121,E122,E124,E125,E126,E127,E128	42
chr17	35578945	35579004	E055,E121	2
chr17	35579562	35579892	E088	1
chr17	35580457	35580521	E114,E127	2
chr17	35580532	35580608	E004	1
chr17	35582026	35582076	E021	1
chr17	35582173	35582996	E003,E004,E007,E008,E017,E021,E022,E081,E082,E122,E127	11
chr17	35583188	35583248	E122	1
chr17	35583505	35583565	E022,E051	2
chr17	35583734	35583784	E051	1
chr17	35584012	35584062	E022	1
chr17	35584349	35584407	E086,E127	2
chr17	35585150	35585204	E127	1
chr17	35585598	35585678	E123	1
chr17	35587434	35587567	E085	1
chr17	35587593	35587637	E080	1
chr17	35587992	35588042	E114	1
chr17	35588156	35588323	E059,E091	2
chr17	35588445	35588526	E059	1
chr17	35588563	35588656	E085,E091	2
chr17	35588843	35589302	E007,E022,E084,E085,E086,E093,E109	7
chr17	35589312	35589569	E021,E050,E084,E085,E086,E122	6
chr17	35589639	35589699	E006	1
chr17	35589763	35589831	E086	1
chr17	35589895	35589945	E007	1
chr17	35589978	35590528	E007,E081,E082,E086,E114	5
chr17	35591117	35591327	E046,E120,E121,E123,E125,E128	6
chr17	35591558	35591716	E017,E125,E128	3
chr17	35592671	35592825	E021	1
chr17	35592875	35592929	E084	1
chr17	35593457	35593511	E127	1
chr17	35594339	35594419	E119	1
chr17	35594758	35594802	E097	1
chr17	35596068	35596114	E097	1
chr17	35596348	35596415	E127	1
chr17	35596537	35597402	E003,E006,E007,E008,E017,E021,E022,E028,E029,E032,E033,E034,E046,E050,E051,E055,E056,E057,E059,E080,E081,E082,E083,E084,E085,E086,E088,E089,E090,E091,E092,E093,E094,E097,E098,E100,E109,E114,E116,E117,E119,E120,E121,E122,E123,E124,E125,E126,E127,E128	50
chr17	35597481	35597588	E080,E091	2
chr17	35598581	35598625	E097	1
chr17	35598777	35598860	E122	1
chr17	35598986	35599046	E125	1
chr17	35599055	35599180	E021,E022	2
chr17	35599217	35599287	E114	1
chr17	35599343	35599393	E021	1
chr17	35599769	35599814	E034	1
chr17	35600082	35600219	E032,E091,E114	3
chr17	35601349	35601404	E089,E114	2
chr17	35602581	35602631	E022	1
chr17	35602897	35602937	E086	1
chr17	35603742	35603792	E007	1
chr17	35604927	35605088	E029,E033,E034,E116,E124,E127	6
chr17	35605896	35605955	E022	1
chr17	35606048	35606195	E007,E017,E033	3
chr17	35606197	35606247	E007	1
chr17	35606705	35606745	E086	1
chr17	35606978	35607058	E123	1
chr17	35608622	35608692	E118	1
chr17	35608822	35608954	E046,E119	2
chr17	35609054	35609104	E022	1
chr17	35611581	35611669	E046,E109	2
chr17	35612160	35612268	E059	1
chr17	35612302	35612375	E082,E088,E091	3
chr17	35612427	35612667	E003,E046,E059,E081,E086,E088,E089	7
chr17	35612878	35612928	E082	1
chr17	35613709	35613753	E097	1
chr17	35614505	35614659	E081,E127	2
chr17	35614832	35614963	E021	1
chr17	35616011	35616903	E017,E028,E055,E056,E057,E081,E082,E083,E086,E088,E119,E120,E121,E122,E123,E125,E126,E127,E128	19
chr17	35617475	35617613	E081,E122,E125	3
chr17	35617724	35617774	E021	1
chr17	35618270	35618588	E006,E017,E021,E022,E028,E051,E056,E059,E093,E116,E120,E121,E125,E127,E128	15
chr17	35618702	35618752	E021	1
chr17	35619028	35619078	E114	1
chr17	35619236	35619313	E056,E114	2
chr17	35619338	35619397	E088	1
chr17	35619566	35619646	E123	1
chr17	35619840	35619880	E086	1
chr17	35619971	35620109	E123	1
chr17	35620612	35620666	E127	1
chr17	35621589	35621639	E007	1
chr17	35621682	35621762	E116	1
chr17	35621827	35622034	E021,E114,E123	3
chr17	35622099	35622169	E050,E114	2
chr17	35622299	35622430	E114,E127	2
chr17	35622707	35622757	E114	1
chr17	35622834	35622951	E022,E086,E114	3
chr17	35623104	35623179	E022	1
chr17	35623509	35623588	E090	1
chr17	35623855	35623950	E050	1
chr17	35624063	35624314	E091,E100,E114,E116,E123,E126	6
chr17	35624326	35624402	E021,E034	2
chr17	35624564	35624625	E022	1
chr17	35625711	35625765	E127	1
chr17	35625905	35626333	E091,E117,E120	3
chr17	35627671	35627722	E080	1
chr17	35628008	35628058	E022	1
chr17	35628682	35628736	E127	1
chr17	35629120	35629198	E021	1
chr17	35630140	35631306	E003,E004,E006,E008,E017,E022,E028,E051,E055,E056,E059,E080,E083,E084,E086,E088,E089,E090,E091,E092,E093,E094,E097,E114,E116,E117,E119,E120,E121,E122,E123,E124,E126,E127,E128	35
chr17	35631318	35631732	E006,E055,E056,E086,E088,E091	6
chr17	35631747	35631863	E006,E086,E123	3
chr17	35632481	35632531	E021	1
chr17	35632776	35633085	E080,E091	2
chr17	35633230	35634276	E005,E028,E055,E057,E080,E091,E109,E114,E117,E119,E123,E125,E127,E128	14
chr17	35634857	35634909	E080	1
chr17	35634954	35635572	E003,E005,E017,E080,E088,E091,E092,E094,E098,E119,E127	11
chr17	35636843	35636905	E091	1
chr17	35637111	35637174	E022	1
chr17	35637755	35638126	E017,E021,E028,E057,E091,E114,E120,E121,E125,E127,E128	11
chr17	35638184	35638372	E120,E125,E128	3
chr17	35638855	35638905	E114	1
chr17	35639627	35639712	E051,E127	2
chr17	35639823	35639952	E088	1
chr17	35640073	35640139	E088	1
chr17	35640299	35640760	E017,E055,E056,E080,E082,E083,E088,E097,E123,E125,E128	11
chr17	35640821	35640926	E090,E097	2
chr17	35641007	35641142	E123	1
chr17	35641183	35641400	E005,E123,E125,E128	4
chr17	35641649	35641699	E055	1
chr17	35641933	35641993	E003	1
chr17	35642096	35642254	E021,E022,E080	3
chr17	35642684	35642743	E017	1
chr17	35643032	35643109	E021	1
chr17	35643252	35643706	E008,E017,E021,E022,E083,E119,E122,E123	8
chr17	35643731	35643954	E008,E022,E123	3
chr17	35644123	35644207	E123	1
chr17	35644311	35644391	E119	1
chr17	35644715	35644798	E123,E127	2
chr17	35645160	35645318	E123	1
chr17	35645770	35645810	E086	1
chr17	35646313	35646499	E091,E114,E120	3
chr17	35646565	35647043	E004,E017,E021,E022,E034,E050,E083,E086,E091,E120,E121,E123	12
chr17	35647089	35647233	E091,E100,E116,E120,E121	5
chr17	35647351	35647411	E006	1
chr17	35648441	35648513	E097	1
chr17	35648523	35648617	E125	1
chr17	35649198	35649289	E082	1
chr17	35649534	35649627	E098,E122	2
chr17	35649729	35650089	E029,E033,E050,E051,E055,E056,E057,E081,E082,E083,E088,E089,E090,E091,E093,E097,E098,E100,E122,E124,E126,E128	22
chr17	35650645	35650702	E022	1
chr17	35650761	35651094	E094,E114	2
chr17	35651360	35651668	E006,E021,E022,E109,E123	5
chr17	35651706	35652228	E003,E004,E005,E006,E008,E021,E022,E083,E094,E122	10
chr17	35652255	35652343	E008,E086,E097	3
chr17	35652444	35652529	E091	1
chr17	35652895	35652970	E088	1
chr17	35653079	35653222	E003,E007,E008,E022,E083,E092,E093,E122,E123	9
chr17	35653570	35653633	E100	1
chr17	35654508	35654625	E021,E093,E127	3
chr17	35654845	35654901	E097	1
chr17	35654932	35655037	E006,E114	2
chr17	35655080	35655176	E123	1
chr17	35655445	35656015	E004,E005,E006,E008,E017,E021,E022,E028,E050,E055,E056,E057,E080,E093,E114,E122,E123,E125,E126,E127,E128	21
chr17	35656046	35656119	E097,E109	2
chr17	35656156	35657110	E003,E004,E005,E006,E007,E008,E021,E022,E055,E056,E057,E059,E080,E081,E082,E083,E086,E088,E089,E090,E092,E093,E094,E097,E098,E100,E109,E114,E120,E121,E122,E123,E125,E126,E128	35
chr17	35657160	35657344	E080,E093,E122,E123	4
chr17	35657360	35657448	E122	1
chr17	35657473	35657590	E004,E080	2
chr17	35657619	35657984	E006,E007,E080,E088,E114,E121,E123,E124	8
chr17	35658043	35658796	E003,E004,E005,E006,E008,E017,E021,E050,E051,E055,E056,E057,E059,E080,E081,E082,E083,E084,E086,E088,E090,E092,E097,E100,E114,E117,E119,E120,E121,E123,E125,E126,E127,E128	34
chr17	35660053	35660103	E093	1
chr17	35661792	35661836	E097	1
chr17	35661980	35662035	E127	1
chr17	35662122	35662213	E123	1
chr17	35662254	35662330	E127	1
chr17	35662346	35662785	E004,E006,E022,E028,E050,E057,E086,E089,E091,E109,E114,E119,E120,E121,E123,E125,E127	17
chr17	35663528	35663608	E123	1
chr17	35664952	35665032	E119	1
chr17	35665564	35665724	E057,E127	2
chr17	35665811	35666632	E003,E021,E057,E080,E091,E119,E123,E127	8
chr17	35666653	35666751	E119	1
chr17	35667024	35667124	E017	1
chr17	35667643	35667697	E127	1
chr17	35667817	35668341	E005,E006,E021,E055,E056,E059,E086,E089,E090,E091,E114,E119,E120,E122,E123,E124,E125,E126,E127,E128	20
chr17	35668437	35668539	E059	1
chr17	35668869	35669572	E003,E004,E006,E008,E017,E021,E022,E055,E056,E059,E080,E091,E100,E109,E116,E120,E121,E123,E125,E126,E127,E128	22
chr17	35670581	35670710	E003,E004,E051	3
chr17	35670727	35670779	E021,E080	2
chr17	35670899	35670998	E123	1
chr17	35671294	35671349	E021	1
chr17	35671420	35671504	E093	1
chr17	35671769	35671893	E021,E022,E091	3
chr17	35672198	35672248	E082	1
chr17	35672943	35673018	E080	1
chr17	35673072	35673182	E080,E114	2
chr17	35674420	35674468	E080	1
chr17	35674788	35675010	E059,E080,E114	3
chr17	35675058	35675142	E006	1
chr17	35676011	35676204	E029,E051,E055,E056,E121,E124	6
chr17	35676338	35676388	E082	1
chr17	35676957	35677022	E022,E098	2
chr17	35678154	35678250	E080,E124	2
chr17	35678379	35678423	E097	1
chr17	35679158	35679340	E081,E123	2
chr17	35679421	35680320	E003,E021,E022,E034,E080,E081,E082,E100,E114,E125	10
chr17	35680760	35680810	E022	1
chr17	35682170	35682228	E114	1
chr17	35682235	35682298	E050	1
chr17	35682801	35682861	E029	1
chr17	35683032	35683092	E125	1
chr17	35683846	35684062	E100,E125	2
chr17	35684126	35685023	E005,E006,E017,E055,E056,E057,E091,E100,E114,E120,E121,E123,E124,E125,E126,E127,E128	17
chr17	35685159	35685296	E100	1
chr17	35685618	35685961	E100,E109	2
chr17	35686049	35686170	E109	1
chr17	35687109	35687448	E080,E081,E116,E123	4
chr17	35688276	35688326	E022	1
chr17	35690251	35690291	E086	1
chr17	35690920	35690970	E090	1
chr17	35691363	35691413	E021	1
chr17	35692666	35692716	E082	1
chr17	35693241	35693323	E021,E022	2
chr17	35693344	35693540	E003,E004,E008,E021,E022	5
chr17	35693773	35693827	E127	1
chr17	35693993	35694043	E082	1
chr17	35694087	35694144	E021	1
chr17	35694592	35694672	E008	1
chr17	35695810	35695860	E046,E086	2
chr17	35696118	35696611	E005,E006,E059,E080,E088,E091,E114,E123,E128	9
chr17	35696647	35696727	E123	1
chr17	35697193	35697326	E022,E086,E094	3
chr17	35697646	35698114	E022,E080,E123,E127	4
chr17	35698705	35698957	E091,E123	2
chr17	35699287	35699346	E091	1
chr17	35699504	35699699	E021,E081,E082	3
chr17	35699927	35699967	E086	1
chr17	35701185	35701284	E022,E091,E127	3
chr17	35701350	35701390	E086	1
chr17	35701585	35701741	E055,E056,E126,E128	4
chr17	35702334	35702700	E055,E056,E123,E127	4
chr17	35702909	35702959	E051	1
chr17	35703848	35704268	E021,E022,E046,E084,E085,E109,E114,E123,E127	9
chr17	35704343	35704436	E021,E127	2
chr17	35705134	35705432	E021,E123,E127	3
chr17	35706087	35706131	E097	1
chr17	35707205	35707259	E127	1
chr17	35708533	35708587	E098	1
chr17	35708661	35708860	E021,E022,E082,E127	4
chr17	35709403	35709453	E021	1
chr17	35709540	35709665	E021,E127	2
chr17	35709940	35709994	E127	1
chr17	35710150	35710260	E123	1
chr17	35710799	35711004	E007,E017,E116,E123,E127	5
chr17	35711109	35711169	E006	1
chr17	35711175	35711330	E003,E114,E119,E123	4
chr17	35711419	35711508	E118	1
chr17	35711639	35711719	E100	1
chr17	35711778	35711841	E033	1
chr17	35711845	35711906	E127	1
chr17	35712358	35712449	E021,E086,E100,E124	4
chr17	35712981	35713031	E022	1
chr17	35713437	35713675	E022,E080,E091,E094,E109,E117	6
chr17	35713807	35714050	E028,E051,E057,E080,E082,E084,E085,E088,E091,E094,E098,E109,E117,E123,E127	15
chr17	35714268	35714394	E091,E109	2
chr17	35714496	35714589	E032,E034	2
chr17	35714621	35717977	E003,E004,E005,E006,E007,E008,E017,E021,E022,E028,E029,E032,E033,E034,E046,E050,E051,E055,E056,E057,E059,E080,E081,E082,E083,E084,E085,E086,E088,E089,E090,E091,E092,E093,E094,E097,E098,E100,E109,E114,E116,E117,E118,E119,E120,E121,E122,E123,E124,E125,E126,E127,E128	53
chr17	35718269	35718368	E022,E086	2
chr17	35718420	35719157	E003,E005,E007,E021,E022,E028,E032,E034,E046,E055,E056,E057,E091,E092,E093,E109,E114,E117,E119,E123,E127	21
chr17	35719530	35719711	E003,E021,E022,E091,E093	5
chr17	35719763	35719813	E091	1
chr17	35720003	35720068	E022	1
chr17	35720484	35720650	E003,E034,E091,E114	4
chr17	35721335	35721375	E086	1
chr17	35721693	35721748	E091	1
chr17	35722600	35722838	E006,E033,E051,E055,E056,E080,E100,E114,E123,E126	10
chr17	35723119	35723173	E127	1
chr17	35725584	35725851	E006,E017,E028,E029,E055,E056,E057,E100,E117,E119,E120,E121,E126,E128	14
chr17	35726245	35726295	E114	1
chr17	35726476	35726542	E100	1
chr17	35727218	35727343	E021,E032	2
chr17	35727643	35727698	E100	1
chr17	35729428	35729702	E032,E034,E123	3
chr17	35730121	35730208	E021,E127	2
chr17	35730233	35730278	E034	1
chr17	35730319	35730990	E003,E004,E005,E006,E007,E008,E017,E021,E022,E028,E029,E032,E033,E034,E046,E050,E051,E055,E056,E057,E059,E080,E081,E082,E083,E084,E085,E086,E088,E089,E090,E091,E092,E093,E094,E097,E098,E100,E109,E114,E116,E117,E118,E119,E120,E121,E122,E123,E124,E125,E126,E127,E128	53
chr17	35730992	35731054	E007	1
chr17	35731729	35731792	E032	1
chr17	35732459	35733295	E021,E034,E080,E084,E085,E086,E093,E109	8
chr17	35733486	35733536	E084	1
chr17	35733992	35734049	E046	1
chr17	35735013	35735063	E082	1
chr17	35735191	35735272	E083,E114	2
chr17	35735281	35735350	E127	1
chr17	35735629	35735679	E083	1
chr17	35735835	35736086	E005,E017,E021,E022,E091,E114,E123,E125	8
chr17	35736121	35736203	E109	1
chr17	35736212	35736339	E123	1
chr17	35739992	35740036	E097	1
chr17	35740060	35740299	E022,E046,E091,E109,E128	5
chr17	35741485	35741611	E097,E117,E127	3
chr17	35741646	35742108	E006,E080,E084,E085,E088,E109,E114,E120,E121,E126,E128	11
chr17	35742385	35743041	E084,E085,E109	3
chr17	35743375	35743707	E003,E008,E021,E022,E123	5
chr17	35745005	35745182	E007,E057	2
chr17	35745218	35745989	E003,E006,E007,E017,E022,E028,E033,E055,E056,E057,E084,E085,E093,E109,E114,E120,E121,E125,E126,E128	20
chr17	35746080	35746240	E021,E055,E109,E126	4
chr17	35746289	35746420	E109	1
chr17	35746953	35747003	E017	1
chr17	35747655	35747705	E093	1
chr17	35747770	35747894	E109	1
chr17	35748091	35748561	E006,E017,E022,E034,E055,E056,E057,E083,E088,E109,E122,E127,E128	13
chr17	35748683	35749659	E006,E017,E021,E028,E033,E034,E055,E056,E057,E083,E084,E085,E088,E092,E093,E094,E097,E098,E100,E109,E114,E116,E117,E119,E120,E121,E123,E125,E126,E127,E128	31
chr17	35750033	35750092	E034	1
chr17	35750178	35750306	E100,E127	2
chr17	35751041	35751131	E021	1
chr17	35751386	35751573	E084,E109	2
chr17	35751855	35752140	E109	1
chr17	35753534	35753594	E084,E109	2
chr17	35753678	35753732	E127	1
chr17	35753750	35753815	E109	1
chr17	35754420	35754955	E003,E004,E006,E007,E008,E017,E021,E022,E028,E029,E032,E033,E034,E046,E050,E051,E055,E056,E057,E059,E080,E081,E082,E083,E084,E085,E086,E088,E089,E090,E091,E092,E093,E094,E097,E098,E100,E109,E114,E116,E117,E118,E119,E120,E121,E122,E123,E124,E125,E126,E127,E128	52
chr17	35756066	35756116	E109	1
chr17	35756296	35756376	E086,E123	2
chr17	35756967	35757047	E123	1
chr17	35757702	35757852	E109,E114,E127	3
chr17	35757863	35758000	E055,E056,E080,E114,E125,E126	6
chr17	35758028	35758082	E127	1
chr17	35758885	35758949	E124	1
chr17	35759450	35759878	E017,E021,E028,E055,E056,E057,E109,E117,E119,E123,E125,E127,E128	13
chr17	35760562	35760674	E117	1
chr17	35760750	35760967	E059,E114,E119,E122	4
chr17	35761121	35761171	E082	1
chr17	35761439	35761536	E118	1
chr17	35761554	35761608	E033	1
chr17	35761710	35761832	E007,E022,E093	3
chr17	35761924	35762007	E121	1
chr17	35762326	35762486	E007,E032,E091,E116	4
chr17	35762633	35762688	E032	1
chr17	35763074	35763211	E005,E032,E034,E116	4
chr17	35763248	35763406	E055,E093,E116	3
chr17	35763650	35763774	E021,E022,E034,E114,E124	5
chr17	35764033	35764083	E022	1
chr17	35764521	35764586	E034	1
chr17	35765135	35765235	E055	1
chr17	35765277	35765476	E006,E022,E032,E116	4
chr17	35765508	35767906	E003,E004,E005,E006,E007,E008,E017,E021,E022,E028,E029,E032,E033,E034,E046,E050,E051,E055,E056,E057,E059,E080,E081,E082,E083,E084,E085,E086,E088,E089,E090,E091,E092,E093,E094,E097,E098,E100,E109,E114,E116,E117,E118,E119,E120,E121,E122,E123,E124,E125,E126,E127,E128	53
chr17	35767962	35768073	E021,E051,E083,E086,E088,E091,E092,E093	8
chr17	35768180	35768237	E089	1
chr17	35768251	35768301	E082	1
chr17	35768521	35768781	E021,E032,E033,E093,E097,E100,E114,E116	8
chr17	35768785	35768962	E032,E123	2
chr17	35769112	35769183	E034	1
chr17	35769881	35769925	E097	1
chr17	35769988	35770038	E051	1
chr17	35770102	35770152	E046	1
chr17	35770319	35770394	E032,E050,E091,E124	4
chr17	35770594	35770822	E017,E032,E100,E123	4
chr17	35771275	35771348	E032	1
chr17	35771370	35771465	E114	1
chr17	35771940	35771980	E034	1
chr17	35772347	35772487	E022,E046,E080,E123	4
chr17	35772850	35772910	E032	1
chr17	35772951	35773031	E119	1
chr17	35773404	35773504	E046,E123	2
chr17	35773914	35774160	E032,E033,E034,E046,E100,E116	6
chr17	35774236	35774470	E032,E050,E055,E056,E114,E117,E121,E122,E126,E127	10
chr17	35774479	35774529	E021	1
chr17	35774728	35774845	E116	1
chr17	35775657	35775697	E034	1
chr17	35776955	35777030	E007	1
chr17	35777779	35777851	E032,E127	2
chr17	35778063	35778273	E006,E017,E028,E055,E056,E057,E100,E119,E120,E125,E127,E128	12
chr17	35779766	35779883	E021,E022	2
chr17	35781104	35781311	E100,E114,E123	3
chr17	35783005	35783783	E004,E021,E022,E057,E091,E114,E117,E127	8
chr17	35784246	35784296	E007	1
chr17	35786259	35786442	E081	1
chr17	35787688	35787748	E125	1
chr17	35787883	35787982	E033,E124	2
chr17	35788488	35788542	E033	1
chr17	35788581	35788656	E080,E114	2
chr17	35789191	35789241	E021	1
chr17	35789285	35789534	E004,E055,E114,E123,E127	5
chr17	35789581	35791192	E004,E006,E007,E017,E028,E050,E055,E056,E057,E083,E091,E100,E114,E116,E117,E119,E120,E121,E123,E125,E126,E127,E128	23
chr17	35791220	35791506	E055,E086,E119,E121,E123	5
chr17	35792923	35792998	E055,E114	2
chr17	35793154	35793208	E098	1
chr17	35793412	35793498	E127	1
chr17	35793915	35793955	E034	1
chr17	35794603	35794737	E081,E082	2
chr17	35797264	35797304	E086	1
chr17	35797880	35798071	E022,E086,E114	3
chr17	35798084	35798211	E021,E122	2
chr17	35798299	35798570	E003,E008,E017,E021,E022,E028,E050,E051,E080,E082,E091,E093,E114,E118,E122,E123,E126,E127	18
chr17	35799416	35799479	E021	1
chr17	35799492	35799567	E022	1
chr17	35800512	35800944	E004,E021,E080,E114,E116,E119,E123	7
chr17	35801240	35801313	E097,E114	2
chr17	35801346	35801799	E017,E032,E046,E050,E055,E116,E122,E126,E128	9
chr17	35802110	35802205	E034,E091,E114,E122	4
chr17	35802654	35802729	E022	1
chr17	35803997	35804065	E032	1
chr17	35804855	35804935	E050,E114	2
chr17	35804951	35805034	E007	1
chr17	35805311	35805361	E007	1
chr17	35806048	35806158	E097,E116	2
chr17	35806165	35806663	E004,E007,E028,E050,E056,E057,E081,E086,E093,E094,E109,E114,E116,E117,E119,E123,E125,E127,E128	19
chr17	35806903	35806963	E125	1
chr17	35806984	35807034	E109	1
chr17	35807073	35807143	E118	1
chr17	35807301	35807351	E022	1
chr17	35807431	35807481	E022	1
chr17	35807532	35807607	E100	1
chr17	35807673	35808328	E005,E006,E017,E021,E028,E029,E055,E056,E057,E059,E080,E083,E091,E094,E100,E114,E116,E117,E119,E120,E121,E122,E125,E126,E127,E128	26
chr17	35808632	35808686	E033	1
chr17	35809553	35809628	E034,E127	2
chr17	35809933	35810743	E005,E007,E017,E021,E028,E051,E057,E081,E082,E086,E091,E092,E093,E094,E097,E100,E116,E119,E123,E125,E127	21
chr17	35810766	35810816	E091	1
chr17	35810842	35810969	E007,E081,E083	3
chr17	35811093	35811346	E004,E005,E021,E059,E086,E091,E120	7
chr17	35813079	35813129	E114	1
chr17	35813138	35813856	E006,E017,E028,E055,E056,E080,E089,E090,E091,E094,E097,E098,E100,E109,E114,E117,E119,E120,E121,E125,E126,E127,E128	23
chr17	35814197	35814348	E021,E022	2
chr17	35814455	35814505	E032	1
chr17	35814659	35815048	E003,E004,E006,E008,E017,E021,E022,E055,E056,E086,E091,E120,E121,E125,E126,E128	16
chr17	35815157	35815244	E006,E083	2
chr17	35815310	35815364	E127	1
chr17	35815764	35815814	E022	1
chr17	35815895	35816098	E004,E021,E022,E092	4
chr17	35816475	35816554	E114	1
chr17	35816596	35816646	E022	1
chr17	35817054	35817117	E021	1
chr17	35817660	35817724	E124	1
chr17	35817862	35817912	E091	1
chr17	35818805	35819388	E006,E017,E021,E028,E055,E056,E057,E059,E080,E097,E100,E109,E114,E117,E119,E120,E121,E122,E125,E126,E127,E128	22
chr17	35819612	35819662	E021	1
chr17	35820193	35820287	E089,E098	2
chr17	35820983	35821070	E091,E093	2
chr17	35821148	35821283	E082,E100	2
chr17	35821439	35821493	E126	1
chr17	35821740	35822115	E006,E017,E028,E055,E056,E057,E093,E100,E116,E119,E120,E121,E126,E127	14
chr17	35822749	35822828	E098	1
chr17	35823272	35823358	E017	1
chr17	35824773	35824827	E100	1
chr17	35825128	35825699	E006,E017,E022,E028,E050,E051,E055,E056,E057,E059,E080,E085,E086,E100,E114,E117,E119,E120,E121,E122,E125,E126,E127,E128	24
chr17	35826303	35826353	E022	1
chr17	35826546	35826944	E007,E021,E028,E057,E094,E100,E117,E119,E126,E127	10
chr17	35827735	35827785	E022	1
chr17	35829755	35829805	E022	1
chr17	35829897	35829977	E021,E050	2
chr17	35830382	35830713	E050,E051,E120,E121,E123	5
chr17	35831120	35831257	E092,E097	2
chr17	35832047	35832097	E021	1
chr17	35833424	35833523	E091	1
chr17	35833850	35833904	E093	1
chr17	35833965	35834015	E021	1
chr17	35834883	35834923	E034	1
chr17	35835796	35837560	E004,E005,E006,E007,E017,E021,E022,E028,E029,E046,E050,E051,E055,E056,E057,E080,E081,E082,E083,E089,E090,E091,E098,E100,E109,E114,E117,E118,E119,E120,E121,E122,E123,E124,E125,E126,E127,E128	38
chr17	35837937	35838017	E119	1
chr17	35838140	35838209	E126	1
chr17	35838211	35838748	E006,E017,E028,E029,E055,E056,E057,E081,E082,E083,E091,E098,E100,E114,E117,E119,E120,E121,E123,E126,E127	21
chr17	35839300	35839449	E081,E100	2
chr17	35839499	35839573	E091	1
chr17	35840528	35840638	E007,E021,E091,E100	4
chr17	35840974	35841753	E005,E006,E021,E022,E028,E055,E056,E057,E083,E086,E088,E091,E097,E100,E114,E119,E122,E126,E127	19
chr17	35841795	35841957	E008,E083	2
chr17	35841983	35842033	E007	1
chr17	35842131	35842306	E055,E081,E127	3
chr17	35842789	35842984	E089,E097,E123	3
chr17	35843169	35844263	E003,E004,E006,E008,E017,E021,E022,E034,E055,E056,E057,E059,E080,E081,E082,E083,E084,E085,E086,E088,E089,E090,E091,E092,E093,E094,E097,E098,E100,E109,E114,E116,E117,E120,E121,E122,E123,E125,E126,E128	40
chr17	35844811	35844872	E034,E100	2
chr17	35845179	35845296	E008,E097	2
chr17	35845528	35845578	E022	1
chr17	35845986	35846383	E006,E017,E056,E057,E084,E088,E097,E100,E117,E119,E120,E126,E127	13
chr17	35846650	35846690	E034	1
chr17	35846743	35846797	E127	1
chr17	35846908	35847324	E021,E034,E055,E100,E120,E121,E126	7
chr17	35847352	35847468	E086,E100,E124	3
chr17	35847683	35847906	E006,E046,E100	3
chr17	35847938	35854135	E003,E004,E005,E006,E007,E008,E017,E021,E022,E028,E029,E032,E033,E034,E046,E050,E051,E055,E056,E057,E059,E080,E081,E082,E083,E084,E085,E086,E088,E089,E090,E091,E092,E093,E094,E097,E098,E100,E109,E114,E116,E117,E118,E119,E120,E121,E122,E123,E124,E125,E126,E127,E128	53
chr17	35854450	35854988	E003,E005,E006,E017,E022,E028,E032,E055,E056,E057,E080,E081,E082,E083,E086,E091,E100,E114,E118,E119,E120,E121,E125,E126,E127,E128	26
chr17	35855034	35855725	E003,E004,E005,E008,E017,E021,E022,E057,E082,E083,E091,E092,E097,E114,E118,E120,E121,E123,E126,E127	20
chr17	35855998	35856087	E006	1
chr17	35856732	35856836	E021,E022,E051,E127	4
chr17	35857178	35857232	E127	1
chr17	35857529	35857583	E127	1
chr17	35857725	35857775	E022	1
chr17	35857906	35858044	E007,E118	2
chr17	35858178	35858255	E127	1
chr17	35858307	35858416	E089,E127	2
chr17	35858975	35859122	E021,E127	2
chr17	35859216	35859276	E125	1
chr17	35859635	35859717	E127	1
chr17	35859950	35860044	E127	1
chr17	35860315	35860495	E109,E127	2
chr17	35860566	35860727	E127	1
chr17	35860947	35860997	E093	1
chr17	35861090	35861147	E021	1
chr17	35861152	35861494	E057,E098,E127	3
chr17	35861965	35862084	E057,E118	2
chr17	35862117	35862907	E005,E022,E080,E084,E091,E093,E100,E114,E118,E119,E120,E127	12
chr17	35863365	35863494	E127	1
chr17	35863597	35863718	E057	1
chr17	35863738	35863788	E082	1
chr17	35863872	35863947	E127	1
chr17	35864324	35864526	E086,E120,E121	3
chr17	35864755	35864809	E127	1
chr17	35865089	35865175	E022	1
chr17	35865279	35865441	E080,E083,E124	3
chr17	35865472	35865710	E127	1
chr17	35865774	35865936	E086,E127	2
chr17	35866505	35867712	E003,E004,E005,E006,E007,E008,E017,E021,E022,E028,E032,E033,E046,E050,E051,E055,E056,E057,E059,E080,E081,E082,E083,E084,E086,E091,E092,E094,E097,E109,E114,E116,E117,E118,E119,E120,E121,E122,E123,E124,E125,E126,E127,E128	44
chr17	35867805	35868219	E055,E081,E082,E100,E114,E127	6
chr17	35868221	35868425	E017,E021,E022,E083	4
chr17	35868928	35868986	E034,E083	2
chr17	35869033	35869188	E021,E034,E083,E086,E127	5
chr17	35869465	35869539	E127	1
chr17	35869554	35869604	E083	1
chr17	35869932	35870100	E119,E127	2
chr17	35870104	35870154	E083	1
chr17	35870180	35870220	E086	1
chr17	35870256	35870353	E089,E127	2
chr17	35870355	35870675	E021,E029,E081,E093,E114,E127	6
chr17	35870692	35870742	E021	1
chr17	35870808	35871021	E089,E127	2
chr17	35871110	35871174	E097	1
chr17	35871201	35871251	E114	1
chr17	35871341	35871391	E091	1
chr17	35871399	35871471	E086	1
chr17	35871707	35871806	E127	1
chr17	35872056	35873477	E003,E008,E017,E021,E022,E034,E056,E057,E080,E081,E082,E083,E086,E088,E089,E090,E100,E114,E116,E118,E122,E127,E128	23
chr17	35873577	35873808	E082,E083,E114,E121	4
chr17	35873881	35874171	E017,E059,E083,E098,E125	5
chr17	35874201	35874383	E055,E056,E082,E083,E125,E128	6
chr17	35874616	35874684	E083	1
chr17	35874734	35874856	E004,E083	2
chr17	35874866	35874916	E017,E109	2
chr17	35875294	35875555	E080,E083,E127	3
chr17	35875805	35876006	E083,E121	2
chr17	35876063	35876895	E004,E006,E007,E017,E021,E022,E046,E055,E056,E057,E080,E081,E082,E083,E086,E088,E089,E091,E097,E117,E120,E121,E125,E126,E127,E128	26
chr17	35877304	35877695	E080,E081,E082,E083,E089,E093,E097,E120,E121,E125	10
chr17	35877800	35878426	E021,E081,E082,E090,E091	5
chr17	35878456	35878506	E021	1
chr17	35878929	35878979	E082	1
chr17	35879047	35880200	E006,E017,E022,E050,E051,E055,E056,E081,E082,E083,E086,E089,E090,E098,E114,E120,E121,E123,E125,E126,E128	21
chr17	35880260	35880327	E050	1
chr17	35880352	35880402	E083	1
chr17	35880433	35880658	E021,E022,E123,E125	4
chr17	35880791	35880879	E034,E125	2
chr17	35880963	35881028	E022	1
chr17	35881564	35881647	E091	1
chr17	35881750	35881800	E083	1
chr17	35881884	35882458	E032,E080,E083,E086,E089,E091,E100,E114,E121,E127	10
chr17	35883271	35883358	E021,E050	2
chr17	35883670	35883806	E004	1
chr17	35883827	35883867	E034	1
chr17	35883903	35883963	E005,E034	2
chr17	35884023	35884204	E034,E083,E093,E109	4
chr17	35884287	35884327	E034	1
chr17	35884462	35884511	E097	1
chr17	35884533	35884688	E021,E116	2
chr17	35884793	35884877	E046	1
chr17	35885620	35885680	E033	1
chr17	35886285	35886362	E034,E093	2
chr17	35886490	35886576	E093	1
chr17	35886640	35886709	E007	1
chr17	35886735	35886796	E114	1
chr17	35887321	35887371	E083	1
chr17	35887381	35887882	E003,E004,E005,E006,E007,E008,E017,E021,E022,E028,E032,E033,E034,E046,E050,E051,E055,E056,E057,E059,E080,E081,E082,E083,E084,E085,E086,E088,E089,E090,E091,E092,E093,E094,E097,E098,E100,E109,E114,E116,E117,E118,E119,E120,E121,E122,E123,E125,E126,E127,E128	51
chr17	35887902	35888119	E004,E033,E083,E091,E093	5
chr17	35888498	35888548	E109	1
chr17	35888853	35888953	E004,E034,E114	3
chr17	35890192	35890236	E097	1
chr17	35890326	35890390	E124	1
chr17	35890462	35890864	E006,E017,E021,E055,E056,E100,E114,E118,E121,E125,E126,E127,E128	13
chr17	35890913	35891252	E057,E080,E084,E127	4
chr17	35891656	35891706	E007	1
chr17	35891768	35891819	E021	1
chr17	35892181	35892261	E059	1
chr17	35892879	35893119	E017,E021,E034,E082,E088,E089,E090	7
chr17	35893374	35893424	E022	1
chr17	35895709	35895749	E086	1
chr17	35895843	35895903	E005	1
chr17	35896174	35896261	E114	1
chr17	35896381	35896421	E034	1
chr17	35896427	35896499	E021	1
chr17	35896932	35897010	E021	1
chr17	35897641	35897728	E127	1
chr17	35897856	35897906	E021	1
chr17	35897999	35898049	E017	1
chr17	35898171	35898342	E119	1
chr17	35898442	35898496	E127	1
chr17	35898976	35899056	E119	1
chr17	35899373	35899443	E046	1
chr17	35899551	35899601	E021	1
chr17	35900355	35900405	E022	1
chr17	35900983	35901111	E004,E021,E121	3
chr17	35901179	35901553	E004,E021,E033	3
chr17	35901602	35901775	E004,E017	2
chr17	35901806	35901856	E022	1
chr17	35901949	35902028	E004,E046	2
chr17	35902061	35902111	E021	1
chr17	35902364	35902870	E003,E004,E005,E006,E017,E021,E022,E028,E055,E056,E057,E080,E081,E082,E088,E091,E114,E119,E120,E121,E126,E127,E128	23
chr17	35902948	35903028	E116	1
chr17	35903067	35903141	E006	1
chr17	35903645	35903835	E022,E091	2
chr17	35903853	35904206	E017,E022,E055,E056,E081,E082,E090,E091,E098,E120,E121,E125,E126	13
chr17	35904777	35904827	E022	1
chr17	35904961	35905015	E090	1
chr17	35905428	35905505	E081	1
chr17	35905672	35906018	E022,E081,E082,E089,E090,E097,E098	7
chr17	35906031	35906128	E090	1
chr17	35906203	35907045	E022,E034,E055,E056,E080,E081,E082,E083,E088,E089,E090,E091,E092,E126	14
chr17	35907101	35907354	E034,E055,E082,E083,E090	5
chr17	35907384	35907640	E081,E083,E090	3
chr17	35907783	35908026	E022,E083	2
chr17	35908090	35908434	E059,E082,E083,E090,E120,E121	6
chr17	35908802	35908896	E091,E128	2
chr17	35909262	35909555	E122	1
chr17	35909630	35909680	E089	1
chr17	35910517	35910561	E097	1
chr17	35911079	35911129	E083	1
chr17	35911204	35911292	E083,E109	2
chr17	35911336	35911585	E006,E008,E083,E090,E116	5
chr17	35911650	35911714	E083,E091	2
chr17	35911929	35912289	E007,E017,E028,E056,E057,E080,E083,E089,E090,E091,E098,E119,E121,E125,E127,E128	16
chr17	35912365	35912445	E119	1
chr17	35912601	35912656	E033	1
chr17	35912739	35912779	E034	1
chr17	35913282	35913465	E007,E093,E114,E127	4
chr17	35913528	35914004	E032,E050,E051,E091,E093,E117,E120,E121,E124	9
chr17	35915439	35915479	E086	1
chr17	35915592	35915642	E109	1
chr17	35915696	35915746	E109	1
chr17	35916740	35916796	E093	1
chr17	35917094	35917148	E094	1
chr17	35917349	35917429	E119	1
chr17	35917499	35917554	E046	1
chr17	35917819	35917869	E093	1
chr17	35918099	35918209	E004	1
chr17	35918391	35918470	E034	1
chr17	35918487	35918776	E006,E017	2
chr17	35918822	35919028	E006,E114	2
chr17	35919123	35919243	E006	1
chr17	35919788	35920009	E006	1
chr17	35922204	35922267	E003	1
chr17	35922350	35922800	E003,E008,E021,E022,E091,E117,E123	7
chr17	35923798	35923878	E116	1
chr17	35924286	35924326	E034	1
chr17	35924336	35924806	E006,E017,E032,E059,E081,E120	6
chr17	35925432	35925482	E022	1
chr17	35927257	35927568	E055,E056,E114,E125,E126,E128	6
chr17	35927807	35927857	E021	1
chr17	35928914	35929074	E017,E022,E050,E055,E056,E124,E127	7
chr17	35929895	35929957	E029	1
chr17	35930341	35930426	E033,E097	2
chr17	35930596	35931058	E003,E004,E005,E006,E007,E008,E017,E021,E022,E028,E032,E033,E034,E050,E051,E055,E056,E057,E080,E081,E082,E083,E085,E086,E088,E089,E090,E091,E092,E093,E094,E098,E100,E109,E114,E116,E117,E118,E119,E120,E121,E122,E123,E125,E126,E127,E128	47
chr17	35931108	35931158	E093	1
chr17	35931914	35932305	E017,E056,E120,E121,E125,E128	6
chr17	35932810	35932864	E100	1
chr17	35933908	35933958	E021	1
chr17	35934563	35934607	E080	1
chr17	35935023	35935073	E022	1
chr17	35936483	35936667	E006,E017,E028,E055,E056,E100,E114,E119	8
chr17	35937451	35937501	E022	1
chr17	35938747	35938911	E032,E034	2
chr17	35939301	35939414	E022,E033	2
chr17	35939711	35939781	E082	1
chr17	35945330	35945385	E055,E091	2
chr17	35946964	35947018	E033	1
chr17	35947342	35947392	E022	1
chr17	35947537	35947623	E034,E083	2
chr17	35947703	35947769	E017	1
chr17	35947811	35947861	E093	1
chr17	35948651	35948707	E091,E121	2
chr17	35949072	35949122	E021	1
chr17	35949720	35949770	E007	1
chr17	35950057	35950317	E028,E057,E086,E091,E100,E119,E120,E127	8
chr17	35950357	35950411	E127	1
chr17	35950964	35951004	E034	1
chr17	35951643	35951711	E017	1
chr17	35952217	35952267	E032	1
chr17	35952435	35952479	E080	1
chr17	35952498	35952837	E006,E017,E032,E100,E119,E120,E126,E127	8
chr17	35952842	35953096	E006,E057,E083,E091,E114	5
chr17	35953276	35953350	E086	1
chr17	35953653	35953738	E093	1
chr17	35954052	35954092	E086	1
chr17	35954823	35954873	E093	1
chr17	35954950	35955023	E090,E093	2
chr17	35955061	35955114	E090	1
chr17	35955163	35955306	E034	1
chr17	35955471	35955532	E114	1
chr17	35956243	35956351	E046,E127	2
chr17	35956395	35956445	E093	1
chr17	35957216	35957315	E032,E128	2
chr17	35958389	35958484	E097,E118	2
chr17	35958615	35958698	E080,E127	2
chr17	35959071	35959121	E022	1
chr17	35960138	35960178	E034	1
chr17	35962413	35962652	E017,E034,E080,E124	4
chr17	35962676	35962757	E093	1
chr17	35963184	35963244	E006	1
chr17	35963570	35963610	E034	1
chr17	35963908	35964014	E034,E127	2
chr17	35964454	35964658	E021,E032,E034,E046,E123	5
chr17	35964732	35964835	E033,E093,E127	3
chr17	35964962	35965035	E034	1
chr17	35965121	35965548	E017,E034,E055,E056,E082,E093,E119,E127,E128	9
chr17	35965717	35966690	E021,E029,E032,E033,E034,E046,E050,E051,E055,E056,E059,E083,E084,E093,E109,E114,E116,E120,E121,E123,E124,E125,E128	23
chr17	35967316	35967375	E032,E033	2
chr17	35967497	35967619	E055,E056,E100	3
chr17	35967749	35970218	E003,E004,E005,E006,E007,E008,E017,E021,E022,E028,E029,E032,E033,E034,E046,E050,E051,E055,E056,E057,E059,E080,E081,E082,E083,E084,E085,E086,E088,E089,E090,E091,E092,E093,E094,E097,E098,E100,E109,E114,E116,E117,E118,E119,E120,E121,E122,E123,E124,E125,E126,E127,E128	53
chr17	35970230	35970317	E021,E055,E080,E082,E086,E090,E093,E097,E100,E128	10
chr17	35970366	35970596	E004,E032,E034,E056,E082,E091,E097,E100	8
chr17	35970609	35970801	E050,E059,E123,E127	4
chr17	35970856	35971380	E003,E004,E006,E021,E022,E032,E034,E046,E055,E056,E059,E083,E098,E100,E114,E121,E125,E126	18
chr17	35971507	35971547	E034	1
chr17	35971892	35971970	E033	1
chr17	35972346	35972386	E086	1
chr17	35972718	35972768	E114	1
chr17	35973044	35973156	E034,E127	2
chr17	35973188	35973268	E123	1
chr17	35973765	35974119	E033,E080,E120,E121	4
chr17	35974212	35974297	E100	1
chr17	35974319	35974385	E034	1
chr17	35974504	35974946	E005,E006,E017,E028,E055,E056,E057,E100,E114,E116,E119,E120,E121,E122,E125,E126,E127,E128	18
chr17	35974991	35975121	E022,E046,E056,E057	4
chr17	35975152	35975284	E116,E125	2
chr17	35975425	35975493	E032	1
chr17	35976174	35976272	E051,E082	2
chr17	35976312	35976362	E021	1
chr17	35977220	35977315	E034	1
chr17	35977650	35977753	E033,E091	2
chr17	35978466	35978546	E123	1
chr17	35978746	35978799	E021,E046,E080,E085,E090	5
chr17	35978988	35979042	E127	1
chr17	35979462	35979512	E046	1
chr17	35980203	35980243	E034	1
chr17	35980271	35980342	E093,E114	2
chr17	35981177	35981227	E022	1
chr17	35981511	35981614	E051,E086,E127	3
chr17	35981618	35981725	E083,E119	2
chr17	35983408	35983496	E100	1
chr17	35984068	35984128	E034	1
chr17	35984255	35984380	E006,E034,E122	3
chr17	35984703	35984773	E097	1
chr17	35985853	35985897	E080	1
chr17	35986115	35986178	E046	1
chr17	35986498	35986558	E125	1
chr17	35987875	35987925	E080	1
chr17	35989192	35989709	E006,E017,E028,E055,E056,E057,E059,E080,E094,E097,E098,E100,E109,E114,E117,E118,E119,E120,E121,E122,E123,E125,E126,E127,E128	25
chr17	35989854	35989967	E034,E118,E119	3
chr17	35990011	35990051	E034	1
chr17	35991764	35991817	E046	1
chr17	35991910	35992016	E021,E127	2
chr17	35992261	35992321	E029	1
chr17	35993750	35993794	E097	1
chr17	35995631	35995689	E127	1
chr17	35996058	35996136	E046	1
chr17	35996207	35996251	E080	1
chr17	35996311	35996375	E080	1
chr17	35996602	35996656	E127	1
chr17	35997977	35998027	E093	1
chr17	35998056	35998141	E034,E127	2
chr17	35998158	35998269	E097,E116	2
chr17	35998528	35998591	E051	1
chr17	35999435	35999515	E032,E100,E121	3
chr17	35999905	36000443	E005,E017,E032,E033,E034,E059,E093,E116,E119,E122,E123,E124,E127,E128	14
chr17	36001863	36001917	E094	1
chr17	36002137	36002267	E032,E093,E116	3
chr17	36002270	36002357	E086,E114	2
chr17	36002407	36004768	E003,E004,E005,E006,E007,E008,E017,E021,E022,E028,E029,E032,E033,E034,E046,E050,E051,E055,E056,E057,E059,E080,E081,E082,E083,E084,E085,E086,E088,E089,E090,E091,E092,E093,E094,E097,E098,E100,E109,E114,E116,E117,E118,E119,E120,E121,E122,E123,E124,E125,E126,E127,E128	53
chr17	36004771	36004952	E032,E084,E091,E097	4
chr17	36005398	36005438	E034	1
chr17	36005742	36005792	E032	1
chr17	36005802	36005891	E034	1
chr17	36006638	36006703	E007,E046	2
chr17	36007005	36007115	E119	1
chr17	36007420	36007460	E034	1
chr17	36007838	36009263	E006,E017,E028,E029,E032,E034,E050,E055,E056,E057,E059,E084,E085,E088,E091,E097,E098,E109,E114,E116,E119,E120,E121,E122,E123,E125,E126,E128	28
chr17	36009307	36009495	E055,E109,E121,E122	4
chr17	36009547	36009597	E032	1
chr17	36009876	36009916	E086	1
chr17	36009998	36010150	E007,E033,E034	3
chr17	36010320	36010444	E022,E055,E114	3
chr17	36010525	36010860	E003,E004,E005,E006,E007,E008,E017,E021,E022,E028,E029,E032,E033,E046,E050,E051,E055,E056,E059,E080,E082,E083,E084,E085,E086,E088,E089,E090,E091,E092,E093,E094,E097,E098,E109,E114,E116,E117,E118,E119,E120,E121,E122,E123,E124,E125,E126,E128	48
chr17	36011056	36011120	E124	1
chr17	36011546	36011596	E051	1
chr17	36011603	36011677	E109	1
chr17	36012096	36012260	E086,E098,E127	3
chr17	36015078	36015118	E034	1
chr17	36015904	36016243	E098,E123	2
chr17	36016420	36016474	E094	1
chr17	36016517	36016647	E017,E022	2
chr17	36016682	36016726	E097	1
chr17	36017303	36017467	E005,E046,E083,E114,E117	5
chr17	36017473	36017523	E034,E085	2
chr17	36017528	36017605	E084	1
chr17	36017934	36018416	E022,E097,E109	3
chr17	36019507	36019591	E122	1
chr17	36019634	36019710	E050	1
chr17	36019911	36019951	E086	1
chr17	36020078	36020235	E003,E021,E022,E055,E086,E125	6
chr17	36020238	36020278	E086	1
chr17	36020346	36020600	E032,E114,E126	3
chr17	36020726	36020776	E022	1
chr17	36021104	36021178	E109	1
chr17	36021301	36022001	E003,E007,E022,E032,E051,E056,E084,E085,E088,E109,E114,E121,E126	13
chr17	36022169	36022296	E007,E033,E127	3
chr17	36022393	36022770	E003,E004,E007,E021,E022,E109,E114,E116	8
chr17	36022921	36022989	E007,E034	2
chr17	36023073	36023135	E114	1
chr17	36023423	36023540	E007	1
chr17	36023886	36023947	E022	1
chr17	36024319	36024425	E093,E124	2
chr17	36024519	36024569	E091	1
chr17	36024629	36024684	E097	1
chr17	36025174	36025224	E085	1
chr17	36025429	36025609	E022,E032,E046	3
chr17	36026066	36026174	E021	1
chr17	36026196	36026256	E003	1
chr17	36026364	36026414	E022	1
chr17	36027209	36027545	E084,E109,E118	3
chr17	36027620	36027688	E109	1
chr17	36029709	36029836	E033,E118	2
chr17	36030330	36032951	E003,E004,E006,E007,E017,E021,E022,E028,E032,E055,E056,E057,E080,E084,E085,E086,E088,E090,E091,E092,E097,E109,E114,E117,E118,E119,E120,E121,E124,E125,E126,E127,E128	33
chr17	36033491	36033695	E007,E021,E055,E056,E126	5
chr17	36033828	36033947	E022	1
chr17	36034327	36034540	E084,E085,E109	3
chr17	36034580	36034830	E004,E006,E017,E050,E051,E084,E085,E086,E088,E118	10
chr17	36034872	36034963	E084,E085	2
chr17	36035075	36035119	E080	1
chr17	36035148	36035258	E022,E050	2
chr17	36035321	36035371	E046	1
chr17	36035372	36035825	E084,E085,E091,E109,E118	5
chr17	36035891	36037310	E006,E007,E017,E021,E022,E032,E046,E050,E051,E055,E056,E057,E084,E085,E086,E088,E092,E109,E114,E118,E120,E125,E126,E127,E128	25
chr17	36037346	36037396	E084	1
chr17	36037478	36037528	E007	1
chr17	36038075	36038325	E084,E114,E118	3
chr17	36038328	36038398	E118	1
chr17	36038505	36038555	E114	1
chr17	36038737	36038817	E119	1
chr17	36039324	36039391	E088	1
chr17	36041043	36041097	E128	1
chr17	36041903	36042035	E091,E093	2
chr17	36042048	36042331	E091,E114,E123,E127	4
chr17	36043102	36043263	E093	1
chr17	36043346	36043961	E034,E059,E084,E085,E086,E093,E098,E109,E118	9
chr17	36043986	36044139	E093,E109,E118	3
chr17	36044457	36044926	E004,E022,E051,E121	4
chr17	36045791	36045841	E121	1
chr17	36045922	36045988	E021,E088	2
chr17	36046521	36046587	E007	1
chr17	36046938	36046988	E088	1
chr17	36046991	36047041	E051	1
chr17	36047100	36047156	E017	1
chr17	36047158	36047210	E051,E114	2
chr17	36047305	36047538	E086	1
chr17	36047594	36047680	E086,E091	2
chr17	36047781	36047861	E008	1
chr17	36047943	36047997	E120	1
chr17	36048179	36048233	E033	1
chr17	36048437	36048487	E007	1
chr17	36048622	36048675	E046	1
chr17	36049222	36049938	E004,E021,E022,E051,E080,E084,E085,E086,E092,E109,E118	11
chr17	36050223	36050285	E085	1
chr17	36050425	36050540	E007,E046	2
chr17	36050848	36050898	E021	1
chr17	36051156	36051354	E021,E127	2
chr17	36051690	36052440	E007,E028,E057,E084,E091,E098,E114,E118,E119,E127	10
chr17	36052832	36052872	E086	1
chr17	36053389	36053767	E021,E022,E086,E114,E116	5
chr17	36053882	36053922	E086	1
chr17	36054051	36054101	E022	1
chr17	36054102	36054142	E086	1
chr17	36054391	36054486	E051,E080,E086,E118	4
chr17	36054582	36055133	E004,E008,E021,E022,E057,E085,E086,E109,E120,E121,E125,E128	12
chr17	36055171	36055323	E007,E086,E093,E121	4
chr17	36055371	36055411	E086	1
chr17	36055518	36055558	E086	1
chr17	36055574	36055654	E109,E116	2
chr17	36055675	36055725	E084	1
chr17	36055756	36055806	E085	1
chr17	36055845	36056033	E084,E085,E109	3
chr17	36056065	36056151	E021,E116	2
chr17	36056501	36056703	E033,E034,E086,E093	4
chr17	36056872	36056944	E093	1
chr17	36057354	36057751	E028,E034,E057,E086,E118,E119	6
chr17	36057752	36057851	E086,E118	2
chr17	36057881	36059926	E006,E017,E022,E028,E029,E032,E034,E046,E051,E055,E056,E057,E084,E085,E086,E091,E094,E097,E098,E109,E114,E116,E117,E118,E119,E120,E121,E124,E125,E127,E128	31
chr17	36060175	36060239	E034,E091	2
chr17	36060265	36060315	E046	1
chr17	36060533	36060624	E127	1
chr17	36060658	36060708	E021	1
chr17	36060853	36061272	E006,E017,E055,E056,E083,E086,E114,E118,E120,E121,E125	11
chr17	36061359	36062075	E003,E004,E008,E021,E022,E028,E029,E032,E033,E034,E046,E050,E051,E055,E056,E059,E080,E085,E086,E088,E091,E092,E093,E094,E098,E109,E114,E116,E117,E118,E119,E121,E122,E124,E127	35
chr17	36062146	36062404	E004,E032,E057	3
chr17	36062487	36063157	E006,E017,E028,E032,E033,E055,E056,E057,E084,E085,E088,E091,E092,E093,E094,E098,E109,E114,E117,E118,E119,E120,E121,E125,E126,E127,E128	27
chr17	36063219	36063305	E114	1
chr17	36064075	36064129	E091,E127	2
chr17	36064205	36064255	E114	1
chr17	36065090	36065140	E114	1
chr17	36066434	36066811	E005,E006,E007,E086,E088,E091,E118,E121,E125	9
chr17	36066889	36067085	E091,E119	2
chr17	36067642	36067715	E091	1
chr17	36067932	36069273	E003,E004,E005,E006,E007,E017,E021,E022,E028,E034,E046,E051,E056,E057,E084,E085,E086,E088,E091,E092,E093,E094,E098,E109,E114,E116,E117,E118,E119,E125,E128	31
chr17	36069732	36069813	E085	1
chr17	36069889	36070978	E003,E004,E005,E006,E007,E008,E017,E021,E022,E028,E029,E046,E050,E051,E055,E056,E057,E059,E080,E081,E082,E083,E084,E085,E086,E088,E089,E090,E091,E092,E094,E097,E098,E109,E114,E117,E118,E120,E121,E122,E123,E124,E125,E126,E127,E128	46
chr17	36071000	36071085	E021	1
chr17	36071155	36071504	E004,E008,E022,E086,E088,E092,E098,E114,E118	9
chr17	36071824	36071940	E092,E114	2
chr17	36072165	36072247	E098	1
chr17	36072616	36072755	E098,E109	2
chr17	36072910	36074224	E005,E021,E032,E033,E051,E059,E084,E085,E086,E088,E092,E094,E098,E109,E114,E118	16
chr17	36074260	36074320	E086,E098	2
chr17	36074520	36074739	E021,E034,E114	3
chr17	36074865	36075367	E004,E005,E006,E017,E021,E022,E055,E056,E057,E085,E091,E114,E116,E124	14
chr17	36075641	36075704	E114	1
chr17	36076142	36076289	E017,E088,E098,E118	4
chr17	36076522	36076777	E088,E092,E127	3
chr17	36076892	36077864	E003,E004,E006,E017,E021,E034,E055,E056,E057,E080,E083,E084,E085,E086,E088,E091,E092,E094,E097,E098,E109,E114,E117,E118,E119,E120,E121,E125,E126,E128	30
chr17	36077901	36078603	E017,E055,E086,E088,E092,E094,E109,E114,E116,E121,E125,E128	12
chr17	36078710	36078949	E051,E084,E085,E086,E109,E114,E118	7
chr17	36078971	36079027	E109	1
chr17	36079545	36079598	E022	1
chr17	36079634	36079699	E007	1
chr17	36079838	36079878	E086	1
chr17	36080852	36081671	E021,E080,E084,E085,E098,E109,E114,E125,E127	9
chr17	36081833	36081897	E124	1
chr17	36082014	36082088	E109	1
chr17	36082380	36082582	E021,E098,E109	3
chr17	36082627	36082706	E007,E051	2
chr17	36082750	36082871	E034,E093	2
chr17	36083392	36083483	E022	1
chr17	36083529	36083649	E006,E022,E055,E056,E091	5
chr17	36083700	36083771	E085	1
chr17	36083979	36084029	E091	1
chr17	36084093	36084153	E125	1
chr17	36084961	36085023	E084	1
chr17	36085040	36086039	E003,E004,E007,E022,E050,E059,E080,E084,E085,E086,E088,E098,E109,E114,E120,E121	16
chr17	36086103	36086287	E057,E084,E109	3
chr17	36086311	36086523	E005,E017,E056,E098,E109,E114,E118,E120,E121,E125	10
chr17	36086525	36086605	E119	1
chr17	36086628	36087750	E003,E004,E007,E008,E021,E022,E059,E081,E082,E084,E085,E086,E088,E094,E098,E109,E118,E121,E124	19
chr17	36087755	36087916	E007,E021,E085,E091	4
chr17	36088826	36088914	E007	1
chr17	36089593	36089643	E114	1
chr17	36089656	36089732	E007	1
chr17	36089771	36090713	E003,E004,E005,E007,E022,E082,E084,E085,E098,E118,E121	11
chr17	36090843	36090904	E021	1
chr17	36091013	36091152	E007,E118	2
chr17	36091251	36091301	E121	1
chr17	36091455	36091509	E100	1
chr17	36091642	36091692	E021	1
chr17	36091742	36091816	E003	1
chr17	36091997	36092057	E005	1
chr17	36092357	36092722	E007,E080,E088,E091,E098,E118	6
chr17	36092976	36093119	E017,E022,E090,E125,E128	5
chr17	36093386	36093436	E091	1
chr17	36093987	36094027	E086	1
chr17	36094083	36094287	E051,E056,E088	3
chr17	36094625	36094718	E021	1
chr17	36095071	36095710	E003,E004,E008,E021,E022,E033,E090,E116,E124	9
chr17	36095789	36095839	E114	1
chr17	36095884	36095934	E021	1
chr17	36096117	36096248	E116	1
chr17	36096595	36096769	E086,E116	2
chr17	36096780	36096899	E007,E034	2
chr17	36097215	36097418	E003,E004,E006,E021,E032,E033,E034,E050,E051,E055,E056,E057,E059,E080,E088,E098,E109,E114,E116,E117,E118,E119,E120,E121,E126	25
chr17	36097905	36098579	E004,E005,E006,E007,E017,E055,E056,E057,E085,E088,E089,E090,E091,E092,E098,E114,E116,E117,E120,E121,E125,E126,E128	23
chr17	36098592	36098703	E085,E088,E092	3
chr17	36098761	36098948	E022,E050,E114	3
chr17	36098995	36099408	E032,E033,E034,E086,E088,E093,E098,E114	8
chr17	36099461	36099754	E021,E032,E051,E086	4
chr17	36100288	36100390	E021,E034	2
chr17	36100415	36100547	E034,E086,E088,E092	4
chr17	36100551	36100666	E086,E092,E109	3
chr17	36100695	36106477	E003,E004,E005,E006,E007,E008,E017,E021,E022,E029,E032,E033,E034,E046,E050,E051,E055,E056,E057,E059,E080,E081,E082,E083,E084,E085,E086,E088,E089,E090,E091,E092,E093,E094,E097,E098,E100,E109,E114,E116,E118,E119,E121,E122,E123,E124,E125,E128	48
chr17	36106598	36107221	E003,E004,E032,E033,E084,E085,E086,E088,E091,E098,E109,E114,E116	13
chr17	36107271	36107337	E007	1
chr17	36107376	36107699	E032,E050,E084,E085,E109,E120,E121	7
chr17	36107730	36107780	E051	1
chr17	36108563	36108732	E017,E046,E082,E086,E098,E116	6
chr17	36108790	36108952	E091,E116	2
chr17	36109231	36109285	E127	1
chr17	36109562	36109650	E017,E021,E127	3
chr17	36110375	36110579	E088,E094,E098	3
chr17	36110604	36111460	E050,E082,E086,E093,E094,E098,E114,E116	8
chr17	36111462	36111512	E050	1
chr17	36112155	36112207	E022,E086	2
chr17	36112283	36112979	E005,E006,E017,E021,E022,E028,E029,E032,E055,E056,E057,E059,E084,E091,E098,E109,E114,E118,E119,E120,E121,E125,E126,E127,E128	25
chr17	36113019	36113155	E092,E098,E100,E114	4
chr17	36113335	36113483	E086	1
chr17	36114707	36114957	E086,E109,E114	3
chr17	36115101	36115149	E034	1
chr17	36115438	36115496	E032	1
chr17	36115519	36115745	E006,E017,E114,E120,E124	5
chr17	36116124	36116365	E005,E017,E029,E033,E046,E057,E114,E124,E125,E128	10
chr17	36117820	36117921	E021,E022,E051	3
chr17	36117924	36118030	E084,E085,E086	3
chr17	36118087	36118147	E086,E125	2
chr17	36118164	36118233	E084,E114	2
chr17	36119019	36119080	E085	1
chr17	36119104	36119162	E084	1
chr17	36119199	36119722	E003,E006,E022,E029,E055,E084,E085,E086,E088,E092,E109,E114,E118,E124	14
chr17	36119915	36119978	E034	1
chr17	36121000	36121468	E029,E032,E033,E046,E050,E051,E116,E124	8
chr17	36121544	36121598	E098	1
chr17	36121669	36121719	E021	1
chr17	36122064	36122290	E029,E086	2
chr17	36122442	36122482	E086	1
chr17	36122751	36123044	E006,E017,E022,E055,E056,E086,E088,E089,E092,E116,E121,E125,E126	13
chr17	36123334	36123384	E091	1
chr17	36124438	36124735	E034,E046,E086,E098,E109,E114,E116,E125	8
chr17	36124869	36125669	E006,E007,E008,E017,E029,E032,E033,E034,E046,E050,E051,E085,E086,E088,E089,E092,E093,E094,E098,E114,E116,E120,E121,E124,E125,E128	26
chr17	36126035	36126122	E046	1
chr17	36126364	36126633	E086,E091,E118	3
chr17	36126678	36126759	E091,E119	2
chr17	36126819	36126869	E091	1
chr17	36126921	36127576	E007,E028,E029,E032,E046,E050,E051,E057,E084,E085,E086,E091,E100,E109,E114,E116,E117,E119,E124,E125,E127	21
chr17	36127743	36127852	E094,E109	2
chr17	36128472	36128838	E114,E116,E124	3
chr17	36128995	36129960	E116,E120,E127	3
chr17	36130530	36130605	E021	1
chr17	36130658	36131356	E003,E004,E006,E007,E008,E017,E021,E022,E028,E029,E033,E034,E046,E050,E051,E055,E056,E057,E059,E080,E081,E082,E083,E084,E085,E086,E088,E089,E090,E091,E092,E093,E094,E098,E109,E114,E116,E117,E118,E119,E120,E121,E122,E123,E124,E125,E126,E127,E128	49
chr17	36131455	36131540	E116	1
chr17	36131674	36131738	E124	1
chr17	36132943	36133057	E022,E127	2
chr17	36133086	36133256	E116	1
chr17	36133669	36133891	E033,E046,E050,E086,E091	5
chr17	36134006	36134122	E022,E114	2
chr17	36134162	36134212	E032	1
chr17	36134266	36134971	E007,E017,E022,E029,E032,E033,E034,E046,E050,E051,E055,E056,E086,E093,E116,E117,E125	17
chr17	36135472	36135530	E033	1
chr17	36139607	36139845	E017,E028,E055,E056,E057,E081,E082,E088,E089,E090,E114,E117,E120,E121,E125,E126,E127,E128	18
chr17	36140045	36140115	E114	1
chr17	36140269	36140358	E059,E109	2
chr17	36140700	36140800	E033	1
chr17	36141175	36141229	E126	1
chr17	36141519	36141744	E003,E017,E056,E125,E126,E128	6
chr17	36142424	36142708	E032,E033,E050,E116,E124	5
chr17	36142779	36142861	E032	1
chr17	36143435	36143504	E032	1
chr17	36144588	36144638	E022	1
chr17	36146324	36146382	E017	1
chr17	36146447	36146819	E017	1
chr17	36146874	36147705	E017,E028,E055,E056,E059,E080,E081,E082,E084,E085,E086,E088,E089,E090,E091,E092,E094,E098,E109,E114,E118,E120,E121,E125,E126,E128	26
chr17	36148179	36148229	E022	1
chr17	36148469	36149415	E007,E021,E022,E080,E081,E082,E084,E085,E086,E094,E098,E109	12
chr17	36149479	36149585	E086	1
chr17	36149657	36149697	E086	1
chr17	36149749	36150577	E004,E005,E007,E086,E088,E100,E121,E125,E128	9
chr17	36150967	36152640	E003,E004,E006,E008,E017,E021,E022,E029,E032,E033,E034,E046,E050,E051,E055,E056,E059,E080,E081,E082,E084,E085,E086,E088,E091,E093,E094,E098,E109,E114,E116,E117,E118,E120,E121,E123,E124,E125,E126,E127,E128	41
chr17	36152748	36153235	E003,E004,E005,E006,E007,E017,E028,E029,E055,E056,E057,E059,E081,E114,E120,E121,E122,E124,E125,E126,E127,E128	22
chr17	36153326	36153436	E007,E021,E080	3
chr17	36153631	36153702	E021	1
chr17	36154111	36154156	E086	1
chr17	36154265	36154377	E124,E125	2
chr17	36154650	36154700	E022	1
chr17	36154985	36155097	E046	1
chr17	36155101	36155151	E092	1
chr17	36155174	36155364	E118,E119	2
chr17	36155806	36155895	E022,E086	2
chr17	36156029	36156380	E005,E008,E022,E081,E086,E088,E091,E093,E121	9
chr17	36156625	36156675	E086	1
chr17	36156857	36156927	E086,E118	2
chr17	36156968	36157246	E004,E008,E021,E118,E127	5
chr17	36157265	36157548	E004,E006,E008,E017,E021,E022,E056,E084,E088,E114,E125,E126,E128	13
chr17	36158037	36158087	E022	1
chr17	36158506	36158571	E086	1
chr17	36159749	36160170	E029,E032,E033,E046,E050,E051,E086,E098,E116,E124	10
chr17	36160380	36160434	E033	1
chr17	36160500	36160555	E100	1
chr17	36160719	36160773	E127	1
chr17	36161013	36161458	E032,E051,E086	3
chr17	36161516	36161652	E021,E086	2
chr17	36162024	36163033	E006,E017,E021,E022,E032,E050,E051,E055,E056,E059,E080,E083,E084,E086,E088,E089,E090,E091,E092,E094,E097,E098,E100,E109,E120,E121,E122,E125,E126,E127,E128	31
chr17	36163040	36163090	E051,E097	2
chr17	36163135	36163185	E109	1
chr17	36163622	36163824	E007,E017,E021,E022	4
chr17	36164199	36164249	E007	1
chr17	36164300	36164373	E022	1
chr17	36164695	36164869	E080	1
chr17	36166968	36167026	E114	1
chr17	36168371	36168421	E021	1
chr17	36168924	36169182	E017,E081,E082,E091,E125,E128	6
chr17	36169217	36169267	E114	1
chr17	36169957	36170077	E081	1
chr17	36170214	36170264	E109	1
chr17	36170585	36170635	E021	1
chr17	36171694	36171754	E006	1
chr17	36172295	36172345	E032	1
chr17	36172533	36172593	E004	1
chr17	36172827	36172877	E017	1
chr17	36173254	36174020	E003,E004,E005,E006,E008,E017,E021,E022,E055,E056,E057,E080,E081,E082,E086,E091,E114,E116,E117,E119,E120,E121,E125,E126,E127,E128	26
chr17	36174333	36174451	E086,E118,E125	3
chr17	36174502	36174542	E086	1
chr17	36174925	36175046	E032,E114,E125	3
chr17	36175105	36175542	E003,E022,E032,E034,E050,E051,E084,E085,E086,E090,E093,E109,E114,E125,E128	15
chr17	36175875	36176233	E003,E004,E005,E006,E007,E008,E017,E021,E022,E028,E029,E032,E033,E034,E046,E050,E051,E055,E056,E057,E059,E080,E081,E082,E083,E084,E085,E086,E088,E089,E090,E091,E092,E093,E094,E097,E098,E100,E109,E114,E116,E117,E118,E119,E120,E121,E122,E123,E124,E125,E126,E127,E128	53
chr17	36176543	36177019	E003,E004,E006,E008,E017,E021,E022,E032,E050,E056,E057,E059,E080,E084,E085,E086,E089,E090,E092,E093,E109,E114,E117,E118,E126	25
chr17	36178235	36178831	E004,E006,E017,E022,E028,E032,E050,E051,E055,E057,E084,E086,E088,E092,E094,E098,E109,E114,E116,E117,E118,E119,E123,E125,E126,E127,E128	27
chr17	36178838	36178948	E021,E028,E046	3
chr17	36178969	36179071	E057,E114	2
chr17	36179244	36179406	E017,E116	2
chr17	36179839	36180992	E006,E007,E017,E021,E028,E029,E032,E033,E034,E050,E051,E055,E056,E057,E080,E081,E086,E088,E090,E093,E109,E114,E116,E119,E121,E122,E124,E125,E127,E128	30
chr17	36181033	36181083	E007	1
chr17	36181194	36181291	E116,E127	2
chr17	36181886	36181948	E051	1
chr17	36183295	36183436	E090,E114	2
chr17	36183690	36184026	E006,E022,E029,E032,E046,E050,E080,E114,E124	9
chr17	36184086	36185081	E003,E004,E005,E006,E007,E008,E017,E021,E022,E028,E029,E032,E033,E050,E051,E055,E056,E057,E059,E080,E083,E086,E088,E089,E090,E091,E100,E114,E116,E117,E118,E119,E120,E121,E122,E124,E125,E126,E127,E128	40
chr17	36185092	36185216	E006,E021	2
chr17	36185294	36185416	E051,E116	2
chr17	36185572	36185653	E050	1
chr17	36185664	36185794	E032,E116,E124	3
chr17	36185866	36186029	E017,E022,E028,E032,E051	5
chr17	36186051	36186969	E006,E017,E029,E032,E033,E046,E050,E051,E081,E082,E086,E088,E089,E090,E091,E093,E100,E109,E114,E116,E118,E124,E125,E128	24
chr17	36187422	36187482	E005	1
chr17	36187536	36187678	E029,E032,E034,E046	4
chr17	36187701	36190313	E003,E004,E005,E006,E007,E017,E021,E022,E028,E029,E032,E033,E046,E050,E051,E055,E056,E080,E082,E084,E085,E086,E088,E089,E090,E091,E093,E098,E100,E109,E114,E116,E117,E118,E121,E122,E123,E124,E125,E126,E127,E128	42
chr17	36190494	36190544	E021	1
chr17	36190826	36190958	E086,E118	2
chr17	36191016	36191504	E032,E081,E082,E086,E091,E114,E118,E124,E127	9
chr17	36191542	36191955	E081,E082,E118	3
chr17	36192246	36192571	E006,E017,E022,E029,E032,E046,E056,E059,E080,E109,E116,E118,E124	13
chr17	36192818	36193462	E006,E007,E021,E029,E034,E046,E050,E051,E089,E090,E091,E114,E116,E118,E123,E124,E125	17
chr17	36193769	36193947	E116,E125,E128	3
chr17	36194009	36194293	E021,E114,E116	3
chr17	36194839	36194950	E021,E022	2
chr17	36195241	36195562	E007,E081,E082,E088	4
chr17	36195747	36196148	E003,E008,E021,E022,E046,E050	6
chr17	36196710	36196779	E032	1
chr17	36197245	36197295	E022	1
chr17	36197969	36198028	E086,E093	2
chr17	36198120	36198190	E086	1
chr17	36198351	36198391	E086	1
chr17	36198436	36198509	E118	1
chr17	36198510	36198554	E080	1
chr17	36198602	36198652	E007	1
chr17	36198785	36198855	E118	1
chr17	36198972	36199042	E118	1
chr17	36199068	36199118	E084	1
chr17	36199134	36199213	E093	1
chr17	36199414	36199486	E091	1
chr17	36200392	36200490	E021,E114	2
chr17	36201027	36201315	E029,E032,E033,E046,E114,E124	6
chr17	36201799	36201863	E017	1
chr17	36202028	36202367	E086,E120,E121,E124	4
chr17	36202372	36202497	E032	1
chr17	36202673	36202791	E017,E032	2
chr17	36202877	36202978	E022,E034,E080,E089,E090,E092,E093	7
chr17	36203024	36203094	E118	1
chr17	36203112	36203279	E017,E033,E050,E089,E097,E116	6
chr17	36203280	36204924	E003,E004,E006,E007,E008,E017,E021,E022,E028,E029,E032,E033,E034,E046,E050,E051,E055,E056,E057,E059,E080,E081,E082,E083,E085,E086,E088,E089,E090,E091,E092,E093,E097,E098,E100,E109,E114,E116,E118,E119,E120,E121,E122,E123,E124,E125,E126,E127,E128	49
chr17	36205159	36205240	E004	1
chr17	36205382	36205635	E017,E022,E086,E098,E100,E114,E125	7
chr17	36205983	36206183	E080,E118	2
chr17	36206429	36206499	E118	1
chr17	36206559	36206658	E114,E118	2
chr17	36207039	36207166	E033,E124	2
chr17	36207348	36207815	E006,E028,E029,E032,E033,E046,E051,E057,E086,E091,E116,E119,E124	13
chr17	36208394	36208655	E021,E029,E033,E086,E118	5
chr17	36208794	36209539	E004,E005,E006,E008,E017,E021,E022,E028,E029,E032,E033,E034,E046,E050,E051,E055,E056,E057,E059,E080,E083,E086,E088,E091,E093,E094,E098,E100,E109,E114,E116,E117,E119,E120,E121,E122,E123,E124,E125,E126,E127,E128	42
chr17	36209819	36209897	E021	1
chr17	36210090	36210170	E119	1
chr17	36213280	36213376	E124	1
chr17	36213975	36214132	E046,E050,E051	3
chr17	36214278	36214332	E098	1
chr17	36215857	36216143	E116	1
chr17	36216553	36216613	E125	1
chr17	36216804	36216848	E097	1
chr17	36216923	36216978	E007	1
chr17	36217452	36217513	E017	1
chr17	36218135	36218295	E004,E007,E022,E050,E051	5
chr17	36218673	36218777	E017,E021	2
chr17	36218885	36219005	E051,E127	2
chr17	36219100	36219369	E050,E051,E116,E127	4
chr17	36223631	36223711	E059,E082	2
chr17	36226509	36226559	E032	1
chr17	36229376	36229428	E082	1
chr17	36231215	36231285	E118	1
chr17	36233924	36234207	E059	1
chr17	36234319	36234385	E097	1
chr17	36235215	36235255	E086	1
chr17	36241738	36241802	E124	1
chr17	36244115	36244165	E022	1
chr17	36244204	36244589	E021,E022,E046,E050,E051,E116,E123	7
chr17	36244630	36244690	E021	1
chr17	36244832	36245083	E021,E080,E118	3
chr17	36248096	36248254	E051,E116	2
chr17	36248298	36248850	E021,E028,E057,E091,E100,E119,E127	7
chr17	36249345	36249395	E051	1
chr17	36249547	36249597	E050	1
chr17	36274330	36274388	E022,E080,E086,E114	4
chr17	36276980	36277062	E080,E120,E121,E125,E128	5
chr17	36288239	36288294	E046,E093,E097	3
chr17	36296927	36296967	E034	1
chr17	36297063	36297306	E005,E007,E021,E022,E080,E086,E089,E090,E093,E097,E124	11
chr17	36297349	36297786	E003,E005,E007,E008,E017,E021,E022,E028,E032,E033,E034,E046,E055,E057,E081,E086,E088,E091,E092,E093,E097,E114,E117,E119,E121,E123,E124,E126,E128	29
chr17	36297885	36298200	E003,E007,E008,E021,E032,E034,E046,E050,E051,E081,E082,E086,E091,E093,E097,E114,E119,E121,E124,E127	20
chr17	36298281	36298440	E003,E004,E007,E008,E021,E022,E080,E082,E097,E114,E123,E124	12
chr17	36298861	36298948	E093,E119	2
chr17	36299050	36299179	E006,E051,E089,E091	4
chr17	36299272	36299390	E006,E091,E120,E124	4
chr17	36299437	36299489	E093	1
chr17	36299946	36299996	E017	1
chr17	36300222	36300272	E022	1
chr17	36300509	36300730	E003,E029,E034,E059,E083,E084,E085,E091,E093,E114,E117,E125	12
chr17	36300814	36300921	E034,E046,E088,E091,E114	5
chr17	36301204	36301323	E003,E007,E022,E059,E083,E097	6
chr17	36301397	36301616	E022,E086,E114,E117,E119,E124,E125	7
chr17	36301635	36301917	E017,E028,E032,E091,E097,E114,E117,E119,E120,E124	10
chr17	36301966	36302102	E007,E022,E034,E082,E089,E114,E119	7
chr17	36302238	36302467	E022,E028,E122,E127	4
chr17	36302553	36302603	E092	1
chr17	36302658	36302766	E003,E022,E097,E116	4
chr17	36303129	36303193	E051	1
chr17	36303222	36303371	E007,E021,E082,E086	4
chr17	36303534	36303665	E005,E007,E127	3
chr17	36303940	36303984	E097	1
chr17	36304442	36304502	E003	1
chr17	36304504	36304589	E119	1
chr17	36305188	36305358	E006,E091,E119	3
chr17	36305548	36305677	E007,E128	2
chr17	36305859	36305899	E034	1
chr17	36306288	36306340	E022,E093	2
chr17	36306598	36306642	E097	1
chr17	36307056	36307210	E003,E022,E033,E082,E086,E123	6
chr17	36307624	36307676	E032	1
chr17	36307844	36307898	E127	1
chr17	36310939	36311067	E114,E118,E120,E124	4
chr17	36313778	36313937	E003,E004,E006,E007,E008,E017,E021,E022,E028,E032,E033,E034,E046,E050,E051,E055,E056,E059,E080,E081,E082,E083,E085,E086,E088,E089,E090,E091,E092,E093,E097,E109,E114,E117,E119,E120,E121,E122,E123,E124,E125,E126,E127,E128	44
chr17	36315116	36315172	E089	1
chr17	36315344	36315425	E057,E090,E127	3
chr17	36315628	36315728	E006,E097	2
chr17	36316265	36316319	E127	1
chr17	36316826	36316876	E114	1
chr17	36316962	36317044	E007,E017,E033	3
chr17	36333458	36333510	E114	1
chr17	36348788	36348843	E093	1
chr17	36348972	36349061	E034,E084,E086,E091	4
chr17	36349196	36349356	E029,E034,E082,E089,E092,E093,E124,E125	8
chr17	36349516	36349693	E003,E005,E007,E017,E028,E029,E032,E034,E046,E050,E051,E055,E056,E059,E080,E081,E082,E083,E085,E086,E088,E089,E090,E091,E092,E093,E097,E100,E114,E117,E119,E120,E121,E124,E125,E126,E128	37
chr17	36349755	36350242	E003,E005,E006,E007,E008,E017,E022,E028,E029,E032,E033,E034,E046,E050,E051,E055,E056,E059,E080,E082,E084,E086,E089,E090,E091,E092,E093,E097,E100,E114,E117,E118,E119,E124,E125,E126,E127	37
chr17	36350398	36350797	E021,E032,E034,E046,E085,E086,E088,E097,E117,E119	10
chr17	36350883	36350996	E032,E034,E119	3
chr17	36351099	36351345	E022,E082,E090,E119	4
chr17	36351442	36351506	E022	1
chr17	36351698	36351748	E085	1
chr17	36351751	36351871	E088	1
chr17	36351995	36352137	E117	1
chr17	36352175	36352253	E051,E088	2
chr17	36353383	36353433	E085	1
chr17	36353497	36353582	E085	1
chr17	36353746	36353839	E046	1
chr17	36354192	36354499	E007,E029,E032,E034,E093,E119,E124	7
chr17	36355179	36355232	E085,E090	2
chr17	36355376	36355545	E022,E082,E083,E088,E092,E114,E117,E124	8
chr17	36355763	36355813	E051	1
chr17	36355814	36355864	E017	1
chr17	36356020	36356228	E003,E006,E007,E022,E086,E088,E093,E119	8
chr17	36356305	36356403	E051,E088	2
chr17	36356700	36357035	E028,E032,E034,E057,E082,E088,E119,E120	8
chr17	36357151	36357302	E022,E088,E114	3
chr17	36357555	36357724	E003,E017,E057,E083,E084,E085,E088,E090,E092,E097,E121,E126	12
chr17	36357798	36358190	E004,E017,E021,E032,E034,E080,E082,E083,E084,E086,E088,E090,E092,E097,E121,E125,E126	17
chr17	36358506	36358546	E034	1
chr17	36358811	36358976	E051,E086,E088,E090	4
chr17	36359278	36359322	E080	1
chr17	36359950	36360079	E032,E046,E082	3
chr17	36360298	36360390	E093,E119	2
chr17	36360576	36360653	E093	1
chr17	36361304	36361354	E051	1
chr17	36361855	36361961	E088,E114	2
chr17	36362834	36362914	E123	1
chr17	36363220	36363282	E006,E085	2
chr17	36363491	36363603	E003,E021,E022,E034,E085,E093,E114	7
chr17	36364113	36364163	E085	1
chr17	36364243	36364293	E022	1
chr17	36365599	36365706	E006,E034,E082,E088,E093	5
chr17	36366243	36366346	E008,E022,E082	3
chr17	36366599	36366668	E022,E086	2
chr17	36366778	36366831	E082	1
chr17	36366855	36366935	E086,E119	2
chr17	36367096	36367140	E097	1
chr17	36367311	36367391	E119	1
chr17	36367990	36368134	E085,E118,E119	3
chr17	36368470	36368670	E032,E034,E046,E085,E118	5
chr17	36369295	36369345	E046	1
chr17	36369359	36369425	E081,E082	2
chr17	36369474	36369540	E081,E082	2
chr17	36369959	36370097	E032,E080,E081,E082,E088,E093,E118	7
chr17	36370433	36370481	E034	1
chr17	36370758	36370798	E086	1
chr17	36370862	36370964	E022,E046,E086,E100	4
chr17	36371325	36371375	E051	1
chr17	36371484	36371601	E021,E119,E124	3
chr17	36371725	36371845	E021,E022,E082,E119	4
chr17	36371892	36371942	E093	1
chr17	36372025	36372085	E034,E091	2
chr17	36372384	36372627	E006,E008,E017,E021,E022,E032,E034,E055,E056,E081,E093,E100,E114,E119,E120,E121,E124,E125,E126,E128	20
chr17	36373739	36373789	E050	1
chr17	36374101	36374141	E034	1
chr17	36374230	36374295	E022	1
chr17	36374351	36374401	E032	1
chr17	36374858	36374908	E051	1
chr17	36375178	36375228	E046	1
chr17	36375253	36375293	E034	1
chr17	36375308	36375387	E032	1
chr17	36375440	36375626	E028,E034,E046,E055,E082,E119,E120,E128	8
chr17	36375862	36375902	E034	1
chr17	36376038	36376101	E021,E033	2
chr17	36376117	36376197	E021,E119	2
chr17	36376242	36376337	E032,E083,E119	3
chr17	36376452	36376522	E118	1
chr17	36376850	36376900	E085	1
chr17	36377008	36377306	E006,E017,E028,E032,E034,E046,E050,E051,E055,E056,E057,E089,E100,E114,E117,E119,E120,E121,E122,E124,E125,E126,E127,E128	24
chr17	36377335	36377532	E117,E119	2
chr17	36377554	36377669	E021,E028	2
chr17	36377761	36377811	E093	1
chr17	36377905	36377955	E093	1
chr17	36378024	36378074	E021	1
chr17	36378321	36378479	E006,E091,E100,E119	4
chr17	36378503	36378627	E021,E117	2
chr17	36378670	36378755	E017,E034,E046,E080,E082	5
chr17	36379453	36379505	E034,E082	2
chr17	36380046	36380093	E097	1
chr17	36380293	36380418	E100,E119	2
chr17	36380560	36380610	E021	1
chr17	36380983	36381033	E022	1
chr17	36381716	36381828	E097,E119	2
chr17	36381926	36382006	E050,E051,E114,E127	4
chr17	36382165	36382374	E004,E007,E017,E022,E032,E034,E050,E080,E082,E083,E097,E117,E123,E125	14
chr17	36382461	36382501	E034	1
chr17	36382582	36382746	E004,E007,E022,E032,E034,E083,E085,E086,E089,E093,E097,E100,E114,E125	14
chr17	36382868	36383007	E021,E032,E046,E084	4
chr17	36383111	36383189	E086,E097	2
chr17	36383276	36383329	E017,E022	2
chr17	36383428	36383508	E082,E084,E119	3
chr17	36383740	36383790	E082	1
chr17	36383858	36383908	E093	1
chr17	36383985	36384072	E034,E059,E083	3
chr17	36384113	36384252	E032,E085,E093	3
chr17	36384277	36384593	E084,E085,E092,E093,E119	5
chr17	36384597	36384677	E057	1
chr17	36384701	36385039	E021,E034,E046,E050,E057,E083,E086,E090,E093,E098,E118,E119	12
chr17	36385376	36385426	E007	1
chr17	36385434	36385484	E082	1
chr17	36386480	36386530	E084	1
chr17	36386651	36386739	E082,E086,E092	3
chr17	36386992	36387193	E086,E091,E114,E117,E119	5
chr17	36387194	36387237	E086	1
chr17	36387472	36387522	E082	1
chr17	36387835	36387935	E007,E021,E050,E086	4
chr17	36387980	36388101	E022,E028,E057,E084,E085,E091,E092,E109,E119	9
chr17	36388237	36388330	E022,E086	2
chr17	36388620	36389475	E003,E005,E006,E007,E017,E028,E029,E046,E050,E055,E056,E057,E059,E080,E084,E085,E088,E091,E092,E094,E097,E098,E100,E109,E114,E117,E118,E119,E120,E121,E122,E124,E125,E126,E127,E128	36
chr17	36389764	36389814	E082	1
chr17	36390313	36390372	E050	1
chr17	36391367	36391418	E088	1
chr17	36391485	36391688	E006,E007,E083,E088,E092,E093,E117	7
chr17	36391814	36391892	E003,E021,E022,E056,E100,E121	6
chr17	36393466	36393527	E021,E127	2
chr17	36393972	36394018	E097	1
chr17	36394152	36394244	E003,E091,E092,E114,E118	5
chr17	36394373	36394501	E084,E127	2
chr17	36394859	36394909	E022,E097	2
chr17	36395563	36395692	E032,E088,E122	3
chr17	36396025	36396075	E022	1
chr17	36396257	36396298	E086	1
chr17	36396304	36396354	E082	1
chr17	36396624	36396697	E127	1
chr17	36397129	36397183	E094	1
chr17	36397362	36397444	E021,E033,E127	3
chr17	36397540	36397617	E082,E124	2
chr17	36398067	36398117	E082	1
chr17	36398399	36398439	E034	1
chr17	36399057	36399116	E050,E127	2
chr17	36399827	36399902	E034,E086,E097,E114	4
chr17	36400178	36400287	E086,E119	2
chr17	36400465	36400525	E005	1
chr17	36400731	36400971	E007,E017,E032,E033,E086,E097,E114,E127	8
chr17	36401250	36401348	E032,E114,E120,E121,E124	5
chr17	36401383	36401564	E003,E004,E007,E021,E050,E059,E080,E081,E084,E088,E089,E090,E091,E093,E097,E114,E116,E117,E125,E127	20
chr17	36401679	36401759	E046,E119	2
chr17	36401847	36401937	E119	1
chr17	36402075	36402296	E006,E007,E032,E033,E050,E055,E059,E080,E085,E090,E092,E097,E114,E118,E119,E127	16
chr17	36402428	36402478	E055	1
chr17	36402764	36402830	E022,E032,E098	3
chr17	36402862	36403160	E003,E021,E022,E032,E034,E046,E050,E059,E098,E114,E116,E117,E119,E121,E124,E125,E127	17
chr17	36403349	36403428	E007,E021,E086,E093	4
chr17	36403468	36403745	E006,E007,E017,E021,E022,E032,E034,E046,E059,E086,E092,E097,E114,E117,E119,E122,E124,E127	18
chr17	36403998	36404192	E003,E005,E006,E007,E017,E032,E033,E034,E083,E084,E086,E089,E092,E117,E118,E120,E124	17
chr17	36404342	36404398	E034,E097	2
chr17	36404461	36404928	E003,E005,E006,E007,E008,E021,E022,E028,E033,E050,E051,E055,E059,E080,E082,E084,E085,E086,E088,E089,E091,E092,E094,E097,E098,E109,E114,E117,E119,E120,E121,E122,E125,E126,E127,E128	36
chr17	36404962	36405123	E005,E006,E007,E021,E032,E034,E084,E085,E086,E093,E097,E109,E117,E121,E123,E125	16
chr17	36405210	36405337	E005,E006,E007,E033,E085,E086,E091,E093,E094,E097,E109,E119,E120,E121,E127	15
chr17	36405437	36405477	E086	1
chr17	36405697	36405751	E128	1
chr17	36406446	36406631	E117,E122,E127	3
chr17	36407054	36407114	E034,E097	2
chr17	36407766	36407863	E021,E097	2
chr17	36408630	36408681	E091	1
chr17	36409119	36409169	E091	1
chr17	36409318	36409472	E118	1
chr17	36410006	36410174	E007	1
chr17	36410243	36410299	E022	1
chr17	36410522	36410943	E028,E034,E055,E057,E088,E089,E091,E097,E119,E122,E127	11
chr17	36411228	36411282	E090	1
chr17	36411321	36411381	E021,E127	2
chr17	36411469	36411714	E007,E017,E028,E086,E117,E120,E121,E122,E125,E127,E128	11
chr17	36411958	36412541	E003,E004,E005,E006,E007,E008,E017,E021,E022,E028,E029,E032,E033,E034,E046,E050,E051,E055,E056,E057,E059,E080,E081,E082,E083,E084,E085,E086,E088,E089,E090,E091,E092,E093,E094,E097,E098,E100,E109,E114,E116,E117,E118,E119,E120,E121,E122,E123,E124,E125,E126,E127,E128	53
chr17	36412595	36412681	E007,E089,E118	3
chr17	36412720	36412838	E007,E034,E055,E056,E083,E086,E091,E092,E121	9
chr17	36413174	36413842	E003,E004,E005,E006,E007,E008,E017,E021,E022,E028,E029,E032,E033,E034,E046,E050,E051,E055,E056,E057,E059,E080,E081,E082,E083,E084,E085,E086,E088,E089,E090,E091,E092,E093,E094,E097,E098,E100,E109,E114,E116,E117,E118,E119,E120,E121,E122,E123,E124,E125,E126,E127,E128	53
chr17	36414126	36414166	E034	1
chr17	36415966	36416046	E034	1
chr17	36417370	36417420	E109	1
chr17	36422131	36422217	E032	1
chr17	36422434	36422488	E081	1
chr17	36422543	36422600	E081	1
chr17	36422788	36422868	E022	1
chr17	36423134	36423276	E081	1
chr17	36423512	36423611	E081	1
chr17	36425056	36425106	E022	1
chr17	36425515	36425642	E006,E017,E028,E055,E056,E120,E126,E127,E128	9
chr17	36425681	36425827	E006,E017,E028,E055,E056,E057,E084,E117,E119,E120,E121,E125,E126	13
chr17	36427637	36427733	E021,E097	2
chr17	36430939	36431019	E022,E086,E119	3
chr17	36432486	36432812	E004,E005,E006,E028,E057,E083,E084,E085,E086,E088,E089,E090,E091,E092,E093,E109,E117,E119,E121,E122,E125,E126,E127,E128	24
chr17	36432952	36433543	E003,E004,E005,E006,E007,E008,E021,E022,E028,E050,E051,E056,E057,E059,E083,E084,E085,E086,E088,E089,E090,E091,E092,E097,E109,E114,E117,E120,E121,E122,E123,E124,E127	33
chr17	36433974	36434036	E046,E091	2
chr17	36434561	36434633	E127	1
chr17	36434972	36435028	E022	1
chr17	36439098	36439198	E117	1
chr17	36439235	36439275	E086	1
chr17	36440796	36440864	E085,E086,E088,E089,E090,E092,E109	7
chr17	36440976	36441090	E056,E081,E082,E083,E086,E088,E089,E090,E092,E097,E098,E126,E128	13
chr17	36441846	36442005	E006,E088,E117	3
chr17	36442086	36442220	E005,E017,E021,E050,E055,E056,E084,E086,E088,E090,E109,E114,E117,E120,E121,E125,E126,E127,E128	19
chr17	36442390	36442615	E005,E006,E017,E028,E050,E051,E055,E056,E057,E080,E085,E089,E090,E094,E098,E100,E109,E114,E116,E117,E119,E120,E121,E124,E125,E126,E127,E128	28
chr17	36442662	36443319	E005,E006,E017,E021,E022,E028,E029,E034,E046,E050,E051,E055,E056,E057,E059,E080,E083,E084,E085,E086,E088,E089,E090,E091,E092,E093,E094,E097,E098,E100,E109,E114,E116,E117,E119,E120,E121,E122,E123,E124,E125,E126,E127,E128	44
chr17	36443878	36443966	E021,E091,E097	3
chr17	36444089	36444447	E003,E006,E008,E017,E021,E022,E050,E051,E055,E056,E059,E080,E081,E082,E083,E086,E088,E089,E090,E091,E092,E097,E098,E109,E114,E117,E119,E120,E121,E122,E125,E126,E128	33
chr17	36444950	36445000	E032	1
chr17	36446350	36446453	E091,E123	2
chr17	36447423	36447487	E032	1
chr17	36447655	36447729	E034	1
chr17	36447820	36447883	E006	1
chr17	36448502	36448546	E097	1
chr17	36448608	36448930	E056,E117	2
chr17	36449616	36449670	E100	1
chr17	36450177	36450231	E033,E034	2
chr17	36451216	36451330	E032,E100	2
chr17	36451444	36451514	E118	1
chr17	36451749	36452445	E021,E029,E032,E033,E034,E051,E057,E080,E082,E086,E089,E091,E092,E098,E109,E114,E116,E117,E118,E119,E120,E123,E124,E126,E127	25
chr17	36452590	36452714	E021,E034,E055,E056,E057,E086,E089,E091,E100,E124,E126,E128	12
chr17	36452749	36453300	E003,E004,E005,E006,E007,E008,E017,E021,E022,E028,E029,E032,E033,E034,E046,E050,E051,E055,E056,E057,E059,E080,E081,E082,E083,E084,E085,E086,E088,E089,E090,E091,E092,E093,E094,E097,E098,E100,E109,E114,E116,E117,E118,E119,E120,E121,E122,E123,E124,E125,E126,E127,E128	53
chr17	36453407	36453462	E032,E034,E046	3
chr17	36453545	36453679	E004,E007,E008,E028,E032,E033,E034,E046,E057,E059,E082,E085,E090,E091,E093,E100,E109,E114,E116,E118,E122,E123	22
chr17	36453768	36453818	E088	1
chr17	36453870	36453971	E097,E118	2
chr17	36453989	36454039	E021	1
chr17	36454673	36454730	E109	1
chr17	36456286	36456336	E017	1
chr17	36457424	36457478	E086,E100	2
chr17	36458451	36458493	E086	1
chr17	36463190	36463240	E022	1
chr17	36465803	36466002	E081,E082	2
chr17	36468774	36468932	E017,E055,E056,E057,E081,E082,E114,E126	8
chr17	36470859	36470948	E089	1
chr17	36471431	36471481	E021	1
chr17	36471802	36471852	E022	1
chr17	36473068	36473513	E006,E017,E028,E056,E057,E091,E114,E123	8
chr17	36473682	36473996	E017,E055,E056,E091,E123	5
chr17	36474107	36474303	E046,E081,E091,E123	4
chr17	36475402	36475482	E118,E125	2
chr17	36475526	36475679	E022,E033	2
chr17	36476039	36476809	E004,E005,E007,E028,E033,E051,E057,E086,E088,E091,E100,E114,E117,E119,E127	15
chr17	36477128	36477282	E100	1
chr17	36477519	36477559	E034	1
chr17	36477673	36477786	E007,E022,E032,E118	4
chr17	36477929	36478422	E003,E004,E005,E006,E007,E008,E017,E021,E022,E028,E029,E032,E033,E034,E046,E050,E051,E055,E056,E057,E059,E080,E081,E082,E083,E085,E086,E088,E089,E090,E091,E092,E093,E094,E097,E098,E100,E109,E114,E116,E117,E118,E119,E120,E121,E122,E123,E124,E125,E126,E127,E128	52
chr17	36478462	36478588	E032,E034	2
chr17	36478748	36478836	E034	1
chr17	36478851	36479110	E017,E055,E056,E097,E121	5
chr17	36479218	36479338	E059,E114	2
chr17	36479727	36479848	E004,E021,E022,E034,E046	5
chr17	36480115	36481801	E003,E004,E005,E007,E008,E017,E021,E022,E032,E050,E051,E055,E056,E059,E080,E081,E082,E083,E084,E085,E086,E088,E089,E090,E091,E092,E093,E094,E098,E100,E109,E114,E116,E118,E119,E120,E121,E123,E126	39
chr17	36481905	36482159	E021,E091,E093,E097,E122,E123	6
chr17	36482171	36482563	E021,E022,E034,E051,E080,E082,E088,E093,E109,E114,E122	11
chr17	36482660	36482727	E021,E086	2
chr17	36482839	36483483	E003,E007,E021,E022,E029,E034,E050,E051,E055,E056,E059,E080,E081,E082,E083,E086,E088,E089,E090,E091,E092,E093,E097,E100,E109,E114,E122,E124	28
chr17	36483505	36483555	E022	1
chr17	36483698	36484294	E003,E007,E008,E021,E046,E055,E056,E059,E086,E088,E090,E100,E114,E124,E125,E127	16
chr17	36484621	36485012	E008,E022,E028,E034,E092,E100	6
chr17	36485065	36485115	E050	1
chr17	36485197	36485514	E008,E032,E034,E056,E086,E091,E097	7
chr17	36485679	36485777	E114	1
chr17	36485847	36486120	E021,E022,E032,E118	4
chr17	36486135	36486389	E021,E022,E089	3
chr17	36486628	36486733	E050,E124	2
chr17	36486762	36486884	E029,E091	2
chr17	36487003	36487307	E008,E021,E086,E091,E094,E097,E118,E127	8
chr17	36487368	36487458	E118	1
chr17	36487550	36487743	E022,E086,E098,E117,E118	5
chr17	36487852	36487953	E034,E091	2
chr17	36488852	36488902	E114	1
chr17	36488932	36489027	E100	1
chr17	36489162	36489291	E022,E118,E119	3
chr17	36489363	36490159	E003,E004,E006,E007,E008,E021,E022,E028,E029,E032,E033,E034,E050,E051,E055,E056,E059,E080,E081,E082,E083,E086,E091,E092,E093,E100,E114,E116,E117,E118,E119,E121,E122,E123,E124,E126,E127	37
chr17	36490167	36490291	E022,E124	2
chr17	36490417	36490506	E100	1
chr17	36490627	36490769	E118	1
chr17	36490937	36491040	E021,E118	2
chr17	36491090	36491263	E029,E118	2
chr17	36491271	36491367	E034,E046,E080	3
chr17	36491573	36491623	E022	1
chr17	36491625	36491679	E033	1
chr17	36491746	36491836	E092,E114	2
chr17	36492039	36492110	E007	1
chr17	36492125	36492169	E097	1
chr17	36492244	36492510	E056,E092,E114,E117	4
chr17	36492582	36492661	E032	1
chr17	36492689	36492873	E118,E123,E125	3
chr17	36492923	36493101	E021,E022,E091,E118	4
chr17	36493133	36493183	E114	1
chr17	36493204	36493289	E084	1
chr17	36493337	36493461	E007,E051	2
chr17	36493984	36494327	E032,E051,E081,E082,E100	5
chr17	36494330	36494392	E007	1
chr17	36494521	36494571	E032	1
chr17	36494656	36494882	E021,E032,E034,E100	4
chr17	36494941	36495045	E100	1
chr17	36495162	36495255	E021	1
chr17	36495328	36495623	E007,E034,E084,E091	4
chr17	36495759	36495851	E022,E084,E114	3
chr17	36495861	36496018	E017,E055,E056,E086,E120,E121,E125	7
chr17	36496431	36496481	E022	1
chr17	36496940	36497038	E007,E114	2
chr17	36497073	36497698	E003,E004,E007,E008,E017,E021,E022,E028,E029,E046,E050,E055,E056,E057,E059,E080,E081,E082,E083,E084,E085,E086,E088,E089,E090,E091,E092,E094,E097,E098,E100,E109,E114,E117,E118,E119,E120,E121,E122,E125,E126	41
chr17	36497923	36497973	E017	1
chr17	36498144	36498190	E097	1
chr17	36498647	36498913	E032,E117,E127	3
chr17	36499012	36499089	E118	1
chr17	36499233	36499290	E092	1
chr17	36499381	36499473	E022,E118	2
chr17	36499741	36499939	E008,E081,E091,E092	4
chr17	36499960	36500375	E003,E007,E008,E017,E080,E081,E092	7
chr17	36500409	36500596	E021,E022,E032,E034,E097	5
chr17	36500634	36500684	E022	1
chr17	36500732	36500820	E118	1
chr17	36501344	36501394	E021	1
chr17	36501408	36501490	E118	1
chr17	36501796	36501913	E017,E100,E124	3
chr17	36503162	36503222	E034	1
chr17	36504861	36505401	E003,E004,E005,E006,E007,E008,E017,E021,E022,E028,E029,E032,E033,E034,E046,E050,E051,E055,E056,E057,E059,E080,E081,E082,E083,E084,E085,E086,E088,E089,E090,E091,E092,E093,E094,E097,E098,E100,E109,E114,E116,E117,E118,E119,E120,E121,E122,E123,E124,E125,E126,E127,E128	53
chr17	36505459	36505821	E007,E021,E032,E033,E034,E086,E091,E097,E098,E114	10
chr17	36505894	36505934	E034	1
chr17	36506008	36506159	E007,E021,E032,E083	4
chr17	36506178	36506676	E004,E007,E008,E021,E022,E032,E033,E050,E051,E055,E098,E100,E118,E123,E124	15
chr17	36506922	36509470	E003,E004,E005,E006,E007,E008,E017,E021,E022,E028,E029,E032,E033,E034,E046,E050,E051,E055,E056,E057,E059,E080,E081,E082,E083,E084,E085,E086,E088,E089,E090,E091,E092,E093,E094,E097,E098,E100,E109,E114,E116,E117,E118,E119,E120,E121,E122,E123,E124,E125,E126,E127,E128	53
chr17	36509742	36510162	E007,E022,E033,E034,E082,E083,E093,E100,E114,E116,E122,E124,E125	13
chr17	36510285	36510793	E007,E017,E022,E032,E055,E056,E081,E082,E083,E090,E093,E116	12
chr17	36510799	36511682	E022,E034,E080,E081,E082,E083,E089,E091,E098,E116,E119,E127	12
chr17	36512497	36513116	E007,E017,E081,E082,E083,E089,E090,E097,E100,E118,E120,E121,E126	13
chr17	36513165	36513880	E021,E055,E056,E080,E081,E082,E083,E086,E088,E089,E090,E093,E097,E098,E100,E114,E119,E120,E121,E122,E126	21
chr17	36513893	36513980	E007,E086	2
chr17	36514542	36515401	E007,E008,E021,E028,E055,E056,E081,E082,E083,E085,E086,E088,E089,E090,E097,E098,E100,E118,E119,E120,E121,E125,E126,E128	24
chr17	36516163	36516213	E007	1
chr17	36516949	36517396	E008,E021,E022,E082,E083	5
chr17	36517491	36517959	E004,E022,E028,E055,E057,E081,E083,E084,E085,E109,E114,E117,E119,E120,E121,E125,E127,E128	18
chr17	36518008	36518291	E034,E120,E121	3
chr17	36518491	36518571	E119	1
chr17	36518938	36518988	E022	1
chr17	36519925	36520001	E022,E125	2
chr17	36520190	36520239	E034	1
chr17	36520650	36520704	E127	1
chr17	36520745	36520821	E022	1
chr17	36521161	36521211	E032	1
chr17	36521727	36521917	E021,E080,E125,E128	4
chr17	36522159	36522264	E022,E100	2
chr17	36523238	36523336	E021,E091	2
chr17	36524138	36524188	E022	1
chr17	36524828	36524907	E124	1
chr17	36525083	36525217	E032,E114	2
chr17	36525397	36525649	E004,E088,E093,E094	4
chr17	36526245	36526295	E022	1
chr17	36526800	36526840	E086	1
chr17	36528310	36528364	E120	1
chr17	36528475	36528565	E127	1
chr17	36530181	36530225	E086	1
chr17	36530348	36530405	E007	1
chr17	36530428	36530623	E080,E091,E093	3
chr17	36530671	36530711	E034	1
chr17	36532004	36532044	E034	1
chr17	36532051	36532174	E017,E059	2
chr17	36532812	36532950	E017,E057	2
chr17	36533349	36533449	E123	1
chr17	36533477	36533531	E098	1
chr17	36533694	36533901	E007,E086	2
chr17	36534486	36534577	E032	1
chr17	36534621	36534680	E127	1
chr17	36535272	36535587	E004,E007,E081,E091,E092	5
chr17	36535610	36535660	E050	1
chr17	36536934	36536978	E080	1
chr17	36536981	36537188	E003,E004,E007,E021,E022,E050,E089,E114,E117,E118,E121	11
chr17	36537422	36537531	E022,E081	2
chr17	36537894	36537944	E021	1
chr17	36538150	36538223	E080,E100	2
chr17	36538322	36538366	E097	1
chr17	36538538	36538671	E050,E116,E123	3
chr17	36538705	36538769	E124	1
chr17	36538810	36538890	E116	1
chr17	36540493	36540543	E021	1
chr17	36541580	36541630	E021	1
chr17	36541722	36541780	E022	1
chr17	36542160	36542254	E080	1
chr17	36544828	36545438	E057,E059,E120,E125,E126	5
chr17	36546987	36547037	E007	1
chr17	36547582	36547632	E021	1
chr17	36547693	36547753	E006	1
chr17	36547809	36547863	E094	1
chr17	36550975	36551025	E083	1
chr17	36551312	36551382	E118	1
chr17	36551600	36551660	E005	1
chr17	36551811	36551897	E005,E125	2
chr17	36552314	36552384	E032,E118	2
chr17	36552403	36552572	E005,E022	2
chr17	36552708	36552822	E091	1
chr17	36552975	36553040	E022,E121	2
chr17	36553581	36553784	E021,E083	2
chr17	36554062	36554139	E093	1
chr17	36554314	36554364	E082	1
chr17	36555005	36555094	E124	1
chr17	36555249	36555299	E021	1
chr17	36556119	36556223	E022	1
chr17	36556483	36556606	E021,E081,E114,E124	4
chr17	36556732	36556816	E021,E090	2
chr17	36556852	36556985	E022,E085	2
chr17	36557061	36557111	E090	1
chr17	36557200	36557258	E086	1
chr17	36557839	36558049	E005,E081	2
chr17	36558472	36558524	E114	1
chr17	36558600	36558656	E086	1
chr17	36559093	36559143	E082	1
chr17	36559258	36560206	E003,E004,E006,E008,E017,E021,E022,E033,E050,E051,E055,E056,E059,E080,E081,E083,E084,E085,E086,E088,E089,E090,E091,E092,E093,E097,E098,E100,E114,E117,E118,E120,E121,E123,E125,E126,E127,E128	38
chr17	36560269	36561131	E003,E008,E017,E021,E022,E080,E086,E089,E092	9
chr17	36561210	36561265	E021	1
chr17	36561664	36561730	E021,E034	2
chr17	36561925	36562109	E007,E022,E091,E127	4
chr17	36562171	36562266	E008,E022	2
chr17	36563032	36563082	E021	1
chr17	36563487	36563632	E123	1
chr17	36564528	36564578	E022	1
chr17	36565160	36565371	E004,E021,E059,E091	4
chr17	36565472	36565522	E090	1
chr17	36565598	36565703	E003,E082,E086	3
chr17	36565755	36565813	E007	1
chr17	36566211	36566380	E117	1
chr17	36566479	36566543	E124	1
chr17	36567865	36568108	E021,E022,E033,E114,E121,E123	6
chr17	36568318	36568378	E004	1
chr17	36568415	36568486	E034,E086	2
chr17	36569036	36569076	E086	1
chr17	36569315	36569415	E007,E086	2
chr17	36569495	36569698	E007,E021,E022,E098,E118	5
chr17	36569730	36569813	E083,E097	2
chr17	36569817	36570029	E021,E022,E086,E091,E093,E118,E120,E121	8
chr17	36570162	36570246	E034	1
chr17	36570314	36570354	E034	1
chr17	36570777	36572417	E003,E004,E005,E006,E007,E008,E017,E021,E022,E028,E029,E032,E033,E034,E046,E050,E051,E055,E056,E057,E059,E080,E081,E082,E083,E084,E085,E086,E088,E089,E090,E091,E092,E093,E094,E097,E098,E100,E109,E114,E116,E117,E118,E119,E120,E121,E122,E123,E124,E125,E126,E127,E128	53
chr17	36572500	36572643	E093	1
chr17	36572687	36573045	E021,E022,E032,E034,E050,E083,E086,E090,E091,E093,E100,E123	12
chr17	36573120	36574520	E003,E004,E005,E007,E021,E022,E029,E032,E033,E034,E050,E051,E059,E080,E081,E082,E083,E086,E088,E089,E090,E091,E092,E093,E100,E114,E116,E117,E118,E120,E121,E123,E124,E125,E126	35
chr17	36574545	36579308	E003,E004,E006,E007,E008,E017,E021,E022,E028,E029,E032,E033,E034,E050,E051,E055,E056,E059,E080,E081,E082,E083,E084,E085,E086,E088,E089,E090,E091,E092,E093,E097,E098,E100,E114,E117,E118,E119,E120,E121,E124,E125,E126,E128	44
chr17	36579310	36579404	E082,E092	2
chr17	36579421	36579527	E083,E100	2
chr17	36579636	36579698	E007,E021	2
chr17	36579924	36581088	E003,E004,E005,E006,E007,E008,E017,E021,E022,E028,E029,E032,E033,E034,E046,E050,E051,E055,E056,E057,E059,E080,E081,E082,E083,E084,E085,E086,E088,E089,E090,E091,E092,E093,E094,E097,E098,E100,E109,E114,E116,E117,E118,E119,E120,E121,E122,E123,E124,E125,E126,E127,E128	53
chr17	36581098	36581253	E028,E046,E051,E097,E122	5
chr17	36581256	36581986	E003,E004,E007,E008,E021,E022,E029,E034,E046,E050,E051,E080,E086,E088,E089,E090,E091,E093,E100,E122,E124	21
chr17	36582054	36582479	E003,E004,E006,E008,E017,E021,E022,E034,E055,E059,E080,E083,E086,E088,E089,E090,E091,E092,E097,E100,E118,E122,E125,E128	24
chr17	36582532	36582572	E086	1
chr17	36582848	36583245	E006,E022,E051,E055,E083,E086,E090,E091,E093,E100	10
chr17	36583251	36583365	E032,E051	2
chr17	36583553	36583606	E097	1
chr17	36583622	36583699	E032,E093	2
chr17	36583701	36587076	E003,E004,E005,E006,E007,E008,E017,E021,E022,E028,E029,E032,E033,E034,E046,E050,E051,E055,E056,E057,E059,E080,E081,E082,E083,E084,E085,E086,E088,E089,E090,E091,E092,E093,E094,E097,E098,E100,E109,E114,E116,E117,E118,E119,E120,E121,E122,E123,E124,E125,E126,E127,E128	53
chr17	36587229	36587451	E017,E034,E083,E088,E090,E097,E098	7
chr17	36587587	36587964	E034,E082,E083,E092,E093,E097,E116,E118,E121	9
chr17	36587966	36588256	E022,E034,E100,E114,E116,E118	6
chr17	36588266	36588316	E091	1
chr17	36589099	36589171	E021,E034	2
chr17	36589195	36589277	E003,E114	2
chr17	36589399	36589439	E086	1
chr17	36589711	36589784	E097,E100	2
chr17	36589859	36590012	E021,E109,E127	3
chr17	36590044	36590095	E121	1
chr17	36590409	36591167	E003,E021,E022,E032,E081,E082,E083,E086,E090,E091,E092,E097,E118,E120,E121,E123,E125	17
chr17	36591464	36591645	E007,E097,E100,E114,E121	5
chr17	36591675	36591729	E100	1
chr17	36591748	36591854	E021,E086,E121	3
chr17	36592130	36592503	E003,E021,E022,E050,E055,E081,E092,E097,E100,E114,E123	11
chr17	36592564	36592876	E021,E022,E118,E121,E126	5
chr17	36592977	36593091	E083	1
chr17	36593094	36593138	E097	1
chr17	36593390	36593440	E121	1
chr17	36593764	36593816	E086	1
chr17	36594197	36594267	E118	1
chr17	36594636	36594690	E100	1
chr17	36594738	36594843	E022,E118	2
chr17	36595532	36596129	E007,E017,E021,E022,E050,E055,E056,E083,E097,E100,E114,E121,E122,E127	14
chr17	36596169	36596254	E022,E083	2
chr17	36596479	36596571	E114,E121	2
chr17	36596678	36596728	E055	1
chr17	36596749	36596939	E007,E021,E046,E083,E086	5
chr17	36597021	36598226	E003,E004,E007,E008,E021,E022,E055,E056,E081,E083,E086,E088,E089,E090,E092,E093,E097,E100,E117,E120,E121,E125,E126	23
chr17	36598436	36598490	E100	1
chr17	36598611	36598651	E086	1
chr17	36598660	36601017	E003,E004,E005,E006,E007,E008,E017,E021,E022,E028,E029,E032,E033,E034,E046,E050,E051,E055,E056,E057,E059,E080,E081,E082,E083,E084,E085,E086,E088,E089,E090,E091,E092,E093,E094,E097,E098,E100,E109,E114,E116,E117,E118,E119,E120,E121,E122,E123,E124,E125,E126,E127,E128	53
chr17	36602305	36602368	E022,E034,E082	3
chr17	36602680	36602805	E017,E083,E114	3
chr17	36603756	36605054	E003,E006,E007,E008,E017,E021,E022,E034,E046,E050,E051,E055,E056,E057,E081,E083,E084,E085,E086,E088,E089,E090,E091,E092,E097,E100,E114,E116,E117,E119,E120,E121,E122,E123,E124,E125,E126,E128	38
chr17	36605131	36605181	E085	1
chr17	36605333	36610031	E003,E004,E005,E006,E007,E008,E017,E021,E022,E028,E029,E032,E034,E050,E051,E055,E056,E057,E059,E080,E081,E082,E083,E084,E085,E086,E088,E089,E090,E091,E092,E093,E094,E097,E098,E100,E109,E114,E116,E117,E118,E119,E120,E121,E122,E123,E124,E125,E126,E127,E128	51
chr17	36610068	36613075	E003,E004,E005,E006,E007,E008,E017,E021,E022,E028,E032,E033,E050,E051,E055,E056,E057,E059,E080,E081,E082,E083,E084,E085,E086,E088,E089,E090,E091,E092,E093,E094,E097,E098,E100,E109,E114,E117,E118,E119,E120,E121,E122,E125,E126,E127,E128	47
chr17	36613085	36613191	E005,E121	2
chr17	36613523	36613842	E008,E034,E056,E080,E083,E093,E097,E114,E116	9
chr17	36613857	36613911	E021,E127	2
chr17	36614006	36614056	E083	1
chr17	36614079	36614133	E127	1
chr17	36614196	36614289	E124	1
chr17	36614400	36614470	E118	1
chr17	36614635	36614684	E086	1
chr17	36614747	36614887	E007,E017,E100	3
chr17	36614919	36615046	E003,E007,E089	3
chr17	36615090	36615189	E007,E083	2
chr17	36615458	36615569	E117	1
chr17	36615683	36615774	E086	1
chr17	36615835	36616162	E055,E056,E083,E086,E089,E091,E094,E121	8
chr17	36616238	36616428	E007,E083,E114	3
chr17	36616482	36618272	E003,E007,E017,E021,E022,E032,E033,E034,E050,E055,E056,E059,E080,E083,E084,E085,E086,E088,E089,E091,E092,E094,E097,E100,E114,E118,E121,E123,E124,E126,E127	31
chr17	36618531	36618581	E121	1
chr17	36618843	36618893	E046	1
chr17	36618906	36619046	E007,E021,E022,E081,E100	5
chr17	36619152	36622426	E003,E006,E007,E017,E021,E022,E028,E051,E055,E056,E057,E059,E080,E081,E082,E083,E084,E085,E086,E088,E089,E090,E091,E092,E093,E094,E097,E098,E100,E109,E114,E117,E118,E119,E120,E121,E122,E123,E124,E125,E126,E127,E128	43
chr17	36622435	36622485	E022	1
chr17	36622492	36622788	E086,E088,E097,E098,E100,E119,E125	7
chr17	36622855	36623017	E097,E100,E114,E118	4
chr17	36623109	36623159	E091	1
chr17	36623340	36623421	E091,E097	2
chr17	36623462	36623542	E119	1
chr17	36623543	36623600	E046	1
chr17	36623634	36623763	E034,E081	2
chr17	36624085	36624284	E008,E082,E118,E121	4
chr17	36624513	36624895	E005,E032,E055,E056,E100,E114,E120,E121,E127	9
chr17	36625112	36625377	E055,E083,E097,E100,E121,E127	6
chr17	36625488	36625577	E086,E097,E127	3
chr17	36625880	36625963	E007,E091	2
chr17	36626058	36626530	E003,E004,E006,E007,E017,E021,E022,E032,E055,E056,E057,E081,E083,E086,E089,E090,E091,E097,E098,E100,E117,E118,E120,E121,E122,E123,E125,E126,E127,E128	30
chr17	36627461	36627987	E006,E017,E022,E088,E092,E094,E098,E100,E117,E122,E125,E127,E128	13
chr17	36628446	36628621	E021,E056,E057,E128	4
chr17	36628682	36629130	E006,E017,E021,E028,E055,E056,E057,E100,E114,E117,E119,E120,E121,E122,E123,E125,E126,E127,E128	19
chr17	36629758	36629925	E121,E128	2
chr17	36629944	36629984	E086	1
chr17	36630251	36630295	E097	1
chr17	36630434	36630484	E093	1
chr17	36630587	36630637	E088	1
chr17	36630731	36631237	E003,E004,E006,E007,E008,E017,E021,E022,E032,E050,E051,E055,E056,E059,E080,E081,E083,E086,E088,E089,E090,E091,E093,E094,E097,E100,E114,E118,E120,E121,E123,E125,E126,E127,E128	35
chr17	36632517	36632600	E021,E100	2
chr17	36632649	36632703	E098,E127	2
chr17	36632765	36633328	E003,E005,E021,E022,E034,E055,E056,E090,E091,E100,E109,E114,E117,E120,E121,E123,E126,E127	18
chr17	36634511	36634580	E022,E089	2
chr17	36635140	36635190	E088	1
chr17	36635761	36635857	E022	1
chr17	36636207	36636303	E021,E097,E100,E114	4
chr17	36637286	36637336	E055	1
chr17	36638007	36638061	E056	1
chr17	36638338	36638563	E055,E086,E092,E094,E118	5
chr17	36638716	36638924	E081,E086,E098,E118,E119	5
chr17	36639185	36639347	E086,E091,E114	3
chr17	36639493	36639580	E055,E056	2
chr17	36639749	36639799	E046	1
chr17	36639929	36639979	E121	1
chr17	36640119	36640219	E086,E121,E125	3
chr17	36640418	36640866	E007,E021,E022,E056,E080,E083,E086,E090,E091,E097,E100,E117,E118,E120,E121,E126,E127	17
chr17	36640936	36641031	E003,E007,E022,E083,E097,E100,E121,E126	8
chr17	36641132	36641789	E003,E004,E006,E007,E008,E017,E021,E022,E028,E029,E032,E033,E034,E046,E050,E051,E055,E056,E057,E059,E080,E081,E082,E083,E084,E085,E086,E088,E089,E090,E091,E092,E093,E094,E097,E098,E100,E109,E114,E116,E117,E118,E119,E120,E121,E122,E123,E124,E125,E126,E127,E128	52
chr17	36641853	36642505	E032,E033,E034,E046,E083,E086,E089,E091,E093,E100,E116,E118,E120,E121,E125,E126	16
chr17	36642622	36642756	E056,E116	2
chr17	36642809	36642859	E017	1
chr17	36642898	36642948	E046	1
chr17	36642949	36643022	E091,E100	2
chr17	36643048	36643114	E056,E083	2
chr17	36643150	36643426	E006,E017,E055,E056,E083,E091,E092,E120,E121,E126	10
chr17	36643488	36643634	E006,E056,E091	3
chr17	36643639	36643704	E084,E085,E109	3
chr17	36644308	36644412	E021	1
chr17	36645755	36645799	E097	1
chr17	36646032	36646378	E086,E090,E091,E093,E097,E120,E121,E127	8
chr17	36646499	36646592	E022,E086,E089,E127	4
chr17	36647182	36647232	E089	1
chr17	36647655	36647705	E091	1
chr17	36647772	36647885	E021,E097	2
chr17	36647998	36648591	E003,E004,E005,E006,E007,E008,E017,E021,E022,E028,E029,E032,E033,E034,E046,E050,E051,E055,E056,E057,E059,E080,E081,E082,E083,E084,E085,E086,E088,E089,E090,E091,E092,E093,E094,E097,E098,E100,E109,E114,E116,E117,E118,E119,E120,E121,E122,E123,E124,E125,E126,E127,E128	53
chr17	36648925	36648979	E033	1
chr17	36649027	36649069	E034	1
chr17	36649078	36649149	E100	1
chr17	36649311	36649369	E091	1
chr17	36650070	36650146	E017,E032,E100	3
chr17	36650344	36650454	E032,E046,E091,E093	4
chr17	36650482	36650532	E114	1
chr17	36650555	36650679	E021	1
chr17	36650745	36650793	E086	1
chr17	36651158	36651226	E021	1
chr17	36651808	36651862	E091	1
chr17	36654065	36654201	E021,E022	2
chr17	36654251	36654309	E021	1
chr17	36654351	36654919	E003,E007,E021,E091,E100,E118,E119,E121,E127	9
chr17	36655231	36655359	E021	1
chr17	36655456	36655518	E121	1
chr17	36655542	36655622	E123	1
chr17	36659506	36659695	E004,E083,E114,E118	4
chr17	36659845	36660040	E003,E004,E005,E017,E021,E022,E028,E055,E056,E090,E091,E097,E114,E120,E121	15
chr17	36660215	36660298	E098,E121	2
chr17	36660547	36660664	E086,E091	2
chr17	36660678	36660815	E022,E081,E086,E093,E100,E121	6
chr17	36660847	36660971	E083,E121	2
chr17	36661005	36661216	E007,E055,E056,E083,E086,E090,E100,E114,E120,E121,E126	11
chr17	36661368	36661408	E034	1
chr17	36662287	36662357	E120	1
chr17	36662374	36662424	E114	1
chr17	36662620	36662950	E021,E050,E091,E100,E109,E114	6
chr17	36663021	36663108	E022,E120	2
chr17	36663155	36663215	E003	1
chr17	36663586	36668288	E003,E004,E005,E006,E007,E008,E017,E021,E022,E028,E029,E032,E033,E034,E046,E050,E051,E055,E056,E057,E059,E080,E081,E082,E083,E084,E085,E086,E088,E089,E090,E091,E092,E093,E094,E097,E098,E100,E109,E114,E116,E118,E119,E120,E121,E122,E123,E124,E125,E126,E127,E128	52
chr17	36668293	36669284	E003,E005,E006,E017,E021,E022,E055,E056,E081,E082,E083,E086,E088,E089,E090,E091,E092,E097,E098,E100,E114,E121,E125,E127	24
chr17	36669346	36669504	E006,E017,E022,E055,E056,E088,E090,E119,E121,E126	10
chr17	36669767	36669817	E090	1
chr17	36669873	36670049	E008,E055,E086,E100,E114,E121	6
chr17	36670100	36670150	E082	1
chr17	36670363	36670417	E094	1
chr17	36670522	36670572	E091	1
chr17	36671065	36671148	E006,E091	2
chr17	36671181	36671221	E086	1
chr17	36672010	36672060	E022	1
chr17	36674191	36674241	E021	1
chr17	36674338	36674388	E021	1
chr17	36677854	36677914	E005	1
chr17	36678771	36678913	E017,E056,E119,E120,E121,E125	6
chr17	36679333	36679461	E126	1
chr17	36679673	36679970	E017,E028,E055,E056,E119,E120,E121,E125,E126,E127,E128	11
chr17	36680855	36681015	E017,E120,E121,E125,E126	5
chr17	36682230	36682274	E097	1
chr17	36682680	36682746	E022	1
chr17	36683048	36683110	E022	1
chr17	36683573	36683794	E028,E116	2
chr17	36684208	36684258	E022	1
chr17	36684496	36684749	E003,E008,E021,E081,E082,E083,E092,E100,E121	9
chr17	36684758	36684818	E125	1
chr17	36684905	36684985	E121	1
chr17	36685057	36685136	E121	1
chr17	36685658	36685717	E022	1
chr17	36685762	36685812	E021	1
chr17	36686446	36686516	E118	1
chr17	36686831	36686942	E082	1
chr17	36687049	36687140	E034,E081,E082	3
chr17	36687201	36687357	E007,E082	2
chr17	36688058	36688218	E007,E008,E021,E081,E082	5
chr17	36688509	36688607	E003,E034	2
chr17	36688632	36688686	E007	1
chr17	36688795	36689828	E007,E008,E022,E050,E081,E082,E086,E118	8
chr17	36689880	36689975	E007,E081	2
chr17	36690084	36690166	E007,E081	2
chr17	36690216	36690664	E003,E004,E007,E008,E017,E021,E022,E086,E088,E089,E114,E120,E121	13
chr17	36690674	36690889	E007,E091	2
chr17	36690904	36690980	E021	1
chr17	36691042	36691092	E090	1
chr17	36691954	36692030	E022	1
chr17	36692054	36692143	E021,E081	2
chr17	36692478	36692586	E007,E082,E086	3
chr17	36692612	36692903	E021,E022,E091,E114,E118,E121	6
chr17	36692991	36693174	E055,E083,E086,E088,E120,E121,E126	7
chr17	36693536	36693762	E003,E004,E007,E008,E017,E021,E022,E050,E051,E055,E056,E059,E080,E082,E091,E093,E109,E114,E116,E117,E118,E120,E121,E125,E126	25
chr17	36694842	36695438	E017,E021,E034,E055,E056,E086,E091,E094,E098,E114	10
chr17	36695655	36695914	E022,E032,E046,E082,E091,E094,E098,E116,E118,E120,E121	11
chr17	36696337	36696574	E021,E022,E029,E116,E118	5
chr17	36696672	36696770	E007,E021	2
chr17	36696796	36696927	E003,E021	2
chr17	36696950	36697199	E008,E021,E114,E116	4
chr17	36697682	36697878	E003,E021,E022,E124,E127	5
chr17	36698299	36698349	E093	1
chr17	36698437	36698491	E081	1
chr17	36698641	36698755	E022,E118	2
chr17	36698790	36698890	E021,E118	2
chr17	36698983	36699033	E032	1
chr17	36699057	36699171	E033,E091	2
chr17	36699462	36699611	E021,E022,E089	3
chr17	36699650	36699700	E021	1
chr17	36699702	36699886	E003,E022,E091,E121	4
chr17	36699924	36700040	E118	1
chr17	36700082	36700180	E118	1
chr17	36700228	36700400	E005,E118	2
chr17	36700626	36700699	E086,E125	2
chr17	36700837	36700992	E006,E021,E022,E118	4
chr17	36701139	36701613	E003,E017,E021,E022,E032,E091,E114,E118,E121	9
chr17	36701653	36701746	E007,E118	2
chr17	36701886	36702089	E007,E028,E094,E114,E118	5
chr17	36702129	36702593	E007,E021,E033,E051,E114,E118,E124	7
chr17	36702640	36702700	E100	1
chr17	36702869	36702933	E124	1
chr17	36703327	36703427	E055	1
chr17	36703687	36703971	E003,E050,E051,E090,E114	5
chr17	36704220	36704311	E092,E114	2
chr17	36704361	36704411	E032	1
chr17	36705072	36705147	E021	1
chr17	36705495	36705638	E021,E100	2
chr17	36705683	36705818	E022,E055,E114	3
chr17	36705882	36705979	E021,E022,E118	3
chr17	36706224	36706304	E032,E109	2
chr17	36706789	36707407	E007,E017,E022,E028,E055,E056,E057,E080,E083,E086,E092,E093,E094,E098,E114,E119,E120,E121,E123,E125,E126,E127,E128	23
chr17	36707495	36707657	E080	1
chr17	36707680	36707730	E114	1
chr17	36707761	36707854	E032	1
chr17	36708055	36708138	E029,E080,E125	3
chr17	36708269	36708323	E033	1
chr17	36708466	36708597	E003,E017,E051,E086	4
chr17	36708687	36708803	E022,E114,E118	3
chr17	36708841	36709040	E022,E083	2
chr17	36709047	36709103	E021,E032	2
chr17	36709493	36709562	E046	1
chr17	36709703	36709850	E059	1
chr17	36710106	36710183	E046,E098	2
chr17	36710501	36711357	E017,E021,E022,E028,E032,E034,E050,E051,E055,E056,E057,E080,E082,E083,E088,E089,E090,E094,E114,E118,E119,E120,E121,E125,E126,E127,E128	27
chr17	36711382	36711584	E021,E022,E032,E082	4
chr17	36711883	36711933	E022	1
chr17	36712045	36712138	E081,E114	2
chr17	36712191	36712253	E051,E098	2
chr17	36712533	36712813	E003,E028,E029,E032,E033,E034,E046,E050,E051,E057,E091,E092,E093,E094,E119,E124,E127	17
chr17	36712915	36713024	E007,E021	2
chr17	36713170	36713243	E081	1
chr17	36713333	36713408	E125	1
chr17	36713447	36713555	E022,E033	2
chr17	36713565	36716415	E003,E004,E005,E006,E007,E008,E017,E021,E022,E028,E029,E032,E033,E034,E046,E050,E051,E055,E056,E057,E059,E080,E081,E082,E083,E084,E085,E086,E088,E089,E090,E091,E092,E093,E094,E097,E098,E100,E109,E114,E116,E117,E118,E119,E120,E121,E122,E123,E124,E125,E126,E127,E128	53
chr17	36716486	36718759	E003,E004,E005,E006,E007,E008,E017,E021,E022,E028,E029,E032,E033,E034,E046,E050,E051,E055,E056,E057,E059,E080,E081,E082,E083,E084,E085,E086,E088,E089,E090,E091,E092,E093,E097,E098,E100,E109,E114,E118,E120,E121,E123,E124,E125,E126,E127,E128	48
chr17	36718839	36718941	E022,E034,E100	3
chr17	36719039	36721006	E003,E004,E007,E008,E021,E022,E032,E034,E050,E080,E081,E082,E086,E092,E097,E114,E118,E121,E124,E125,E127	21
chr17	36721053	36721549	E003,E004,E007,E008,E021,E022,E033,E034,E046,E080,E081,E082,E086,E090,E097,E114,E121,E123	18
chr17	36721551	36721630	E033,E034	2
chr17	36721884	36722076	E032,E034,E114	3
chr17	36722128	36722375	E033,E080	2
chr17	36722392	36722442	E022	1
chr17	36722532	36722655	E021,E081	2
chr17	36722658	36722863	E021,E022	2
chr17	36722933	36723005	E033,E085	2
chr17	36723293	36723347	E127	1
chr17	36723430	36723480	E055	1
chr17	36723564	36723650	E021,E034	2
chr17	36723656	36723759	E050,E057	2
chr17	36723760	36723909	E032,E046,E093	3
chr17	36724173	36724213	E086	1
chr17	36724307	36724494	E080,E097,E118,E119	4
chr17	36724496	36724546	E021	1
chr17	36724578	36725034	E003,E004,E007,E008,E021,E022,E034,E082,E114,E116,E118	11
chr17	36725086	36725136	E022	1
chr17	36725231	36725304	E081,E082	2
chr17	36725332	36725634	E081,E082,E100,E114,E124	5
chr17	36725959	36726075	E021	1
chr17	36726103	36726233	E017,E022,E086,E121	4
chr17	36726308	36726373	E081	1
chr17	36726419	36726542	E032	1
chr17	36726588	36726691	E007,E114	2
chr17	36726731	36726781	E088,E090	2
chr17	36726905	36726998	E021,E118	2
chr17	36727059	36727103	E097	1
chr17	36727271	36727447	E007,E090	2
chr17	36727526	36727626	E116	1
chr17	36727756	36727840	E007,E022	2
chr17	36727944	36728572	E003,E004,E006,E007,E008,E021,E022,E032,E033,E034,E046,E050,E051,E055,E086,E088,E092,E093,E114,E116,E118,E123,E125	23
chr17	36728624	36729758	E003,E004,E007,E008,E021,E022,E032,E033,E034,E050,E055,E056,E059,E080,E081,E082,E083,E084,E086,E088,E089,E090,E091,E092,E093,E100,E114,E116,E118,E121,E123,E126	32
chr17	36729885	36729962	E114	1
chr17	36729989	36730260	E007,E017,E021,E032,E034,E081,E083,E124,E127	9
chr17	36730270	36730333	E090	1
chr17	36730378	36730442	E022,E032	2
chr17	36730537	36730602	E021,E032,E034	3
chr17	36730666	36730746	E021,E055	2
chr17	36730825	36730980	E003,E021	2
chr17	36731027	36731361	E003,E021,E022,E032	4
chr17	36731390	36731481	E050	1
chr17	36731865	36731963	E021,E121	2
chr17	36731986	36732410	E008,E021,E028,E057,E083,E088,E090,E093,E119,E120,E121,E125,E127,E128	14
chr17	36732453	36732533	E119	1
chr17	36732618	36732741	E007,E032,E086	3
chr17	36733054	36733097	E034	1
chr17	36733209	36733259	E022	1
chr17	36733428	36733518	E003,E050	2
chr17	36733565	36733853	E003,E007,E021,E022,E056,E059,E082,E083,E086,E109,E114,E117,E122	13
chr17	36733880	36734162	E004,E007,E022,E032,E046	5
chr17	36734164	36734964	E003,E004,E005,E006,E007,E008,E021,E022,E032,E034,E050,E051,E055,E056,E059,E083,E086,E088,E089,E090,E091,E093,E097,E114,E118,E120,E121,E127	28
chr17	36735002	36735180	E007,E021,E022,E051,E092,E093	6
chr17	36735287	36735337	E091	1
chr17	36735359	36735719	E003,E007,E022,E050,E055,E091,E114	7
chr17	36735756	36735946	E007,E032,E051,E059,E082,E091,E097	7
chr17	36735964	36736008	E080	1
chr17	36736022	36737032	E003,E004,E005,E006,E007,E008,E017,E021,E022,E028,E032,E033,E046,E050,E051,E055,E056,E057,E059,E080,E081,E082,E083,E084,E086,E088,E089,E090,E091,E092,E093,E098,E100,E114,E117,E118,E119,E120,E121,E123,E125,E126,E127,E128	44
chr17	36737101	36737168	E021,E114	2
chr17	36737320	36737380	E005	1
chr17	36737868	36738056	E034,E116	2
chr17	36738204	36738254	E021	1
chr17	36738397	36738480	E118	1
chr17	36738490	36738824	E003,E008,E021,E022,E114,E120,E121	7
chr17	36738896	36738947	E021	1
chr17	36739378	36739418	E086	1
chr17	36739652	36739745	E050,E127	2
chr17	36740079	36740468	E003,E007,E008,E021,E022,E082,E086,E118	8
chr17	36740489	36741991	E003,E004,E005,E006,E007,E008,E017,E021,E022,E028,E029,E032,E033,E034,E046,E050,E051,E055,E056,E057,E059,E080,E081,E082,E083,E084,E085,E086,E088,E089,E090,E091,E092,E093,E094,E097,E098,E100,E109,E114,E116,E117,E118,E119,E120,E121,E122,E123,E124,E125,E126,E127,E128	53
chr17	36742029	36742500	E004,E007,E022,E034,E080,E081,E082,E089,E090,E091,E092,E097	12
chr17	36742526	36742596	E032,E118	2
chr17	36742785	36742877	E034,E050,E100	3
chr17	36742885	36743169	E029,E091,E092,E124,E127	5
chr17	36743191	36743306	E093,E124	2
chr17	36743478	36743793	E007,E021,E033,E050,E051,E089,E090,E091,E116,E120,E121	11
chr17	36743897	36744011	E118,E121	2
chr17	36744034	36744084	E093	1
chr17	36744198	36745300	E003,E006,E007,E008,E021,E022,E032,E034,E050,E051,E080,E081,E082,E090,E092,E093,E097,E100,E109,E114,E118,E121,E124	23
chr17	36745482	36745532	E021	1
chr17	36745593	36745708	E021,E100	2
chr17	36745823	36746049	E003,E007,E008,E118	4
chr17	36746062	36746214	E021,E022	2
chr17	36746410	36746464	E098	1
chr17	36746762	36746802	E086	1
chr17	36746888	36746988	E050	1
chr17	36747002	36747042	E086	1
chr17	36747282	36747338	E046	1
chr17	36747347	36748595	E003,E004,E005,E006,E007,E017,E022,E028,E029,E032,E033,E034,E046,E050,E051,E055,E056,E057,E059,E081,E082,E086,E088,E089,E090,E091,E093,E098,E100,E114,E116,E117,E118,E119,E120,E121,E122,E123,E124,E125,E127,E128	42
chr17	36748641	36748998	E033,E034,E050,E051,E059	5
chr17	36749147	36749197	E022	1
chr17	36749453	36749654	E003,E008,E021,E022	4
chr17	36749683	36749817	E003,E021,E022	3
chr17	36749844	36749904	E003	1
chr17	36749980	36750126	E017,E034	2
chr17	36750251	36750348	E021,E034	2
chr17	36750407	36750769	E003,E021,E022,E034,E081,E082	6
chr17	36751105	36751225	E003,E114,E125	3
chr17	36751365	36751416	E034	1
chr17	36751425	36751475	E007	1
chr17	36751865	36751915	E091	1
chr17	36752010	36752107	E051	1
chr17	36752127	36752484	E003,E008,E084,E086,E093,E118	6
chr17	36752639	36752681	E034	1
chr17	36752937	36753014	E003	1
chr17	36753039	36753109	E118	1
chr17	36753227	36753341	E022,E118	2
chr17	36753462	36753626	E050,E114,E116,E118	4
chr17	36753760	36754150	E007,E022,E091,E093,E116,E123,E124	7
chr17	36754153	36754479	E003,E007,E021,E091,E123	5
chr17	36754499	36755980	E003,E004,E005,E006,E007,E008,E017,E021,E022,E028,E032,E033,E034,E050,E051,E055,E056,E057,E059,E080,E081,E082,E083,E084,E085,E086,E088,E089,E091,E092,E093,E094,E097,E098,E100,E109,E114,E116,E117,E118,E119,E120,E121,E122,E123,E125,E126,E127,E128	49
chr17	36756020	36756160	E022,E032,E080,E093,E117	5
chr17	36756275	36756332	E034,E082	2
chr17	36756494	36756602	E046,E090,E118	3
chr17	36756620	36756831	E008,E022,E034,E046,E086	5
chr17	36756853	36760357	E003,E004,E005,E006,E007,E008,E021,E022,E028,E029,E032,E033,E034,E046,E050,E051,E055,E056,E057,E059,E080,E081,E082,E083,E084,E085,E086,E088,E089,E090,E091,E092,E093,E097,E098,E100,E109,E114,E116,E118,E119,E120,E121,E122,E123,E125,E126,E127,E128	49
chr17	36760393	36760445	E021	1
chr17	36760446	36763950	E003,E004,E005,E007,E008,E017,E021,E022,E028,E029,E032,E033,E034,E046,E050,E051,E055,E056,E057,E059,E080,E081,E082,E083,E084,E085,E086,E088,E089,E090,E091,E092,E093,E094,E097,E098,E100,E109,E114,E116,E117,E118,E119,E121,E123,E124,E125,E126,E127	49
chr17	36764055	36764360	E005,E008,E022,E082,E086,E092,E114,E116,E119	9
chr17	36764378	36764432	E098,E100	2
chr17	36764631	36764698	E034,E046	2
chr17	36764755	36766403	E003,E004,E005,E007,E008,E021,E022,E028,E032,E033,E034,E046,E050,E051,E057,E081,E082,E086,E088,E091,E094,E098,E100,E109,E114,E117,E118,E119	28
chr17	36766632	36767043	E003,E004,E008,E021,E022,E032,E114	7
chr17	36767251	36767344	E084,E109	2
chr17	36767585	36767719	E003,E118	2
chr17	36767973	36768029	E022	1
chr17	36768362	36768412	E022	1
chr17	36768965	36769271	E017,E021,E094,E118	4
chr17	36769544	36770068	E022,E032,E033,E109,E114,E118,E120,E121,E126	9
chr17	36770130	36770814	E003,E008,E021,E022,E084,E085,E086,E088,E089,E090,E091,E092,E094,E098,E109,E114,E118,E121,E123	19
chr17	36770849	36770899	E091	1
chr17	36771092	36771304	E086,E091,E118,E126	4
chr17	36772172	36772227	E032	1
chr17	36772285	36772374	E022,E032	2
chr17	36772608	36772714	E118	1
chr17	36772729	36772879	E022,E056,E085,E093,E124	5
chr17	36772990	36773062	E127	1
chr17	36773198	36773856	E003,E021,E022,E032,E081,E082,E089,E090,E091,E109,E118,E120,E121	13
chr17	36774001	36774200	E007,E109,E121,E124,E125	5
chr17	36774411	36774451	E086	1
chr17	36774570	36774817	E080,E084,E086,E116,E118	5
chr17	36775700	36775750	E022	1
chr17	36776079	36776131	E022	1
chr17	36776185	36776580	E003,E021,E022,E118	4
chr17	36776740	36777411	E003,E022,E032,E033,E046,E080,E114,E118	8
chr17	36777456	36777506	E022	1
chr17	36777714	36777838	E100,E118	2
chr17	36777986	36778038	E114	1
chr17	36778062	36778136	E086	1
chr17	36778502	36778677	E022,E081,E118	3
chr17	36778915	36779089	E008,E123	2
chr17	36779119	36779169	E021	1
chr17	36779308	36779403	E017,E021	2
chr17	36779436	36779506	E021	1
chr17	36780129	36780169	E086	1
chr17	36780384	36780438	E100	1
chr17	36780507	36780557	E021,E022	2
chr17	36780812	36781491	E021,E029,E032,E033,E034,E046,E050,E091,E114,E116,E123	11
chr17	36783239	36783289	E114	1
chr17	36783513	36783583	E118	1
chr17	36784055	36784311	E059,E118	2
chr17	36784601	36785179	E003,E004,E006,E007,E008,E021,E022,E046,E050,E051,E059,E081,E082,E086,E089,E114,E116,E117,E118,E121,E123,E124,E125	23
chr17	36786088	36786145	E021	1
chr17	36788572	36788853	E050,E051,E059,E080,E086,E098,E109,E116,E118	9
chr17	36788856	36788896	E034	1
chr17	36789264	36789359	E118	1
chr17	36790836	36790946	E021,E093,E114	3
chr17	36792248	36792756	E003,E004,E007,E008,E017,E021,E022,E081,E082,E083,E086,E088,E091,E109,E114,E118,E123	17
chr17	36793345	36793434	E007	1
chr17	36794224	36794280	E022	1
chr17	36794364	36794471	E021,E081,E082,E114	4
chr17	36794510	36794829	E081,E082	2
chr17	36796087	36796137	E021	1
chr17	36796710	36796791	E034,E119,E123	3
chr17	36797614	36797664	E114	1
chr17	36799299	36799368	E032	1
chr17	36799854	36799904	E114	1
chr17	36800450	36800549	E050,E090,E114,E125	4
chr17	36800959	36801026	E034	1
chr17	36802326	36802376	E022	1
chr17	36803076	36803126	E022	1
chr17	36804226	36804266	E086	1
chr17	36804280	36804353	E093	1
chr17	36805171	36805225	E097	1
chr17	36805574	36805654	E123	1
chr17	36805670	36805798	E093,E118	2
chr17	36805869	36805932	E007,E021,E022	3
chr17	36806204	36806284	E119	1
chr17	36806423	36806564	E022	1
chr17	36806664	36806733	E022	1
chr17	36806748	36806956	E021,E093,E114,E119	4
chr17	36807331	36807412	E091,E114,E118	3
chr17	36807516	36807915	E032,E116,E119	3
chr17	36808522	36808572	E021	1
chr17	36808857	36809116	E007,E081,E082,E118,E120,E121	6
chr17	36809540	36810291	E021,E032,E034,E081,E082,E098,E116	7
chr17	36810451	36811691	E003,E007,E021,E022,E034,E050,E051,E081,E086,E097,E116,E118,E123	13
chr17	36811837	36812375	E007,E033,E059,E080,E081,E086,E118	7
chr17	36812929	36813034	E118	1
chr17	36813200	36814465	E003,E004,E007,E008,E021,E022,E034,E050,E059,E081,E082,E083,E084,E086,E088,E090,E093,E097,E098,E100,E109,E114,E116,E118,E123	25
chr17	36814488	36814724	E033,E082,E118,E125	4
chr17	36814835	36815551	E021,E022,E034,E050,E051,E081,E082,E088,E089,E090,E091,E097,E098,E116,E118,E120,E124,E125,E127,E128	20
chr17	36815587	36815966	E007,E118,E125	3
chr17	36816409	36816474	E022,E034	2
chr17	36816564	36817228	E003,E004,E006,E017,E021,E022,E032,E051,E055,E056,E085,E086,E088,E089,E090,E091,E093,E100,E109,E114,E116,E117,E118,E121,E123,E124,E126	27
chr17	36817700	36817766	E021	1
chr17	36817898	36818000	E091,E124,E127	3
chr17	36818500	36818734	E083,E097,E124	3
chr17	36818769	36818828	E051	1
chr17	36818891	36818965	E017,E114	2
chr17	36819351	36820044	E003,E004,E005,E006,E007,E008,E017,E021,E022,E028,E029,E032,E033,E034,E046,E050,E051,E055,E056,E057,E059,E080,E081,E082,E083,E084,E085,E086,E088,E089,E090,E091,E092,E093,E094,E097,E098,E100,E109,E114,E116,E117,E118,E119,E120,E121,E122,E123,E124,E125,E126,E127,E128	53
chr17	36820091	36820425	E003,E007,E021,E034,E086,E093,E114	7
chr17	36820429	36820479	E091	1
chr17	36820526	36820601	E118	1
chr17	36820714	36820777	E051	1
chr17	36820967	36821019	E114	1
chr17	36821643	36821800	E021,E123	2
chr17	36821848	36822055	E005,E022,E056,E114,E125	5
chr17	36822662	36822752	E089,E114	2
chr17	36822784	36823005	E032,E091,E114	3
chr17	36823033	36823171	E022,E032,E033,E091	4
chr17	36823192	36823240	E097	1
chr17	36823429	36823479	E021	1
chr17	36823549	36824353	E003,E004,E005,E006,E007,E008,E017,E021,E022,E028,E029,E032,E033,E034,E046,E050,E051,E055,E056,E057,E059,E080,E081,E082,E083,E084,E085,E086,E088,E089,E090,E091,E092,E093,E094,E097,E098,E100,E109,E114,E116,E117,E118,E119,E120,E121,E122,E123,E124,E125,E126,E127,E128	53
chr17	36824431	36824606	E008,E034	2
chr17	36824667	36824970	E008,E021,E022,E097,E114	5
chr17	36825011	36825113	E022,E091	2
chr17	36825159	36825257	E008	1
chr17	36825331	36826476	E003,E005,E007,E008,E021,E022,E029,E032,E033,E034,E046,E055,E086,E089,E090,E091,E093,E097,E114,E117,E118	21
chr17	36826478	36827024	E003,E007,E008,E032,E046,E051,E091,E097,E114	9
chr17	36827195	36827420	E003,E021,E022,E032,E033,E050,E051,E124	8
chr17	36827475	36827909	E003,E004,E007,E008,E021,E022,E029,E032,E033,E050,E051,E086,E090,E091,E092,E097,E100,E118,E123	19
chr17	36828013	36829652	E003,E004,E006,E007,E008,E021,E022,E029,E032,E033,E034,E046,E050,E051,E057,E081,E082,E083,E084,E085,E086,E088,E089,E090,E091,E092,E094,E097,E098,E100,E109,E114,E116,E117,E118,E121,E123,E124,E127	39
chr17	36829717	36832055	E003,E004,E006,E007,E008,E017,E021,E022,E028,E029,E032,E033,E034,E046,E050,E051,E055,E056,E057,E059,E080,E081,E082,E083,E084,E085,E086,E088,E089,E090,E091,E092,E093,E094,E097,E098,E100,E109,E114,E116,E117,E118,E119,E120,E121,E122,E123,E124,E125,E126,E127,E128	52
chr17	36832082	36833890	E003,E004,E005,E006,E007,E008,E017,E021,E022,E028,E029,E032,E033,E034,E046,E050,E051,E055,E056,E057,E059,E080,E081,E082,E083,E084,E085,E086,E088,E089,E090,E091,E092,E093,E094,E097,E098,E100,E109,E114,E116,E117,E118,E119,E120,E121,E122,E123,E124,E125,E126,E127,E128	53
chr17	36834117	36834238	E032,E097,E118	3
chr17	36834277	36834349	E091	1
chr17	36834459	36834503	E097	1
chr17	36834668	36835009	E017,E021,E022,E029,E046,E050,E055,E056,E100,E121,E124,E125,E127	13
chr17	36835515	36835555	E034	1
chr17	36835661	36835756	E021,E114	2
chr17	36835991	36836062	E022,E091	2
chr17	36836596	36836646	E091	1
chr17	36836807	36837189	E022,E029,E032,E034,E050,E091,E097,E098,E114,E117	10
chr17	36837287	36837347	E005,E097	2
chr17	36837412	36837661	E003,E004,E007,E008,E021,E022,E114	7
chr17	36838505	36838626	E032	1
chr17	36838989	36839039	E021	1
chr17	36839533	36839632	E022,E118	2
chr17	36840958	36841028	E100,E118	2
chr17	36841045	36841115	E125	1
chr17	36841602	36842192	E003,E029,E032,E086,E088,E089,E090,E091,E093,E100,E124	11
chr17	36843561	36843908	E006,E017,E028,E029,E055,E056,E057,E097,E100,E114,E121,E122,E123,E125,E126,E128	16
chr17	36844034	36844142	E003,E021,E022,E034,E050,E056,E097,E126	8
chr17	36844243	36844462	E006,E055,E056,E091,E100	5
chr17	36844714	36844764	E007	1
chr17	36846607	36846657	E055	1
chr17	36846673	36847323	E007,E021,E051,E056,E081,E082,E088,E089,E097,E098,E100,E114,E118	13
chr17	36847391	36847825	E021,E022,E084,E086,E097,E118	6
chr17	36847861	36847980	E032,E034,E118	3
chr17	36848201	36848265	E124	1
chr17	36848423	36848517	E114,E126	2
chr17	36848971	36849270	E097,E114	2
chr17	36849560	36849737	E097	1
chr17	36849745	36850803	E006,E007,E017,E021,E055,E056,E080,E081,E082,E083,E084,E085,E086,E088,E089,E090,E091,E092,E093,E094,E097,E098,E100,E109,E114,E118,E119,E120,E121,E122,E125,E126,E128	33
chr17	36851309	36851359	E051	1
chr17	36851362	36851426	E124	1
chr17	36851686	36851736	E021	1
chr17	36851776	36851826	E046	1
chr17	36851915	36851965	E021	1
chr17	36852133	36852615	E029,E050,E051,E093,E116,E123,E124	7
chr17	36852850	36853745	E003,E004,E006,E008,E017,E021,E022,E029,E032,E034,E050,E051,E055,E056,E059,E081,E082,E086,E088,E089,E090,E093,E097,E114,E116,E118,E121,E123,E124,E126,E127	31
chr17	36853787	36853933	E033,E098,E114	3
chr17	36854015	36854195	E005,E029,E034,E050,E091	5
chr17	36854251	36854315	E124	1
chr17	36854322	36854372	E032	1
chr17	36854442	36854482	E034	1
chr17	36855073	36856297	E006,E007,E008,E021,E022,E029,E032,E033,E034,E046,E056,E057,E059,E080,E082,E083,E086,E088,E090,E091,E092,E094,E097,E098,E100,E109,E114,E116,E117,E118,E121,E122,E124,E127	34
chr17	36856456	36864506	E003,E004,E005,E006,E007,E008,E017,E021,E022,E028,E029,E032,E033,E034,E046,E050,E051,E055,E056,E057,E059,E080,E081,E082,E083,E084,E085,E086,E088,E089,E090,E091,E092,E093,E094,E097,E098,E100,E109,E114,E116,E117,E118,E119,E120,E121,E122,E123,E124,E125,E126,E127,E128	53
chr17	36864679	36864866	E080,E100,E116	3
chr17	36864896	36864940	E097	1
chr17	36865149	36865582	E021,E033,E083,E089,E097,E114,E116	7
chr17	36865606	36866026	E003,E007,E021,E032,E033,E034,E055,E081,E086,E089,E097,E098,E100,E114,E116,E117,E121	17
chr17	36866072	36866249	E083,E116,E121,E123	4
chr17	36866383	36867273	E007,E017,E021,E022,E046,E051,E055,E083,E086,E088,E089,E090,E092,E093,E097,E098,E100,E114,E116,E120,E121,E123	22
chr17	36867308	36867669	E003,E021,E022,E083,E086,E089,E090,E097,E100,E114,E116,E118,E123	13
chr17	36867923	36867973	E114	1
chr17	36868030	36868877	E003,E017,E022,E032,E046,E050,E051,E056,E083,E086,E088,E089,E090,E091,E097,E098,E100,E114,E118,E124	20
chr17	36868915	36869036	E083,E097,E116,E118	4
chr17	36869082	36869165	E083	1
chr17	36869169	36869274	E003,E032,E046,E097	4
chr17	36869296	36869346	E021	1
chr17	36869420	36869519	E093,E100	2
chr17	36869521	36869608	E089	1
chr17	36869629	36869669	E034	1
chr17	36869672	36870350	E003,E008,E017,E021,E022,E055,E083,E086,E090,E097,E100,E116,E117,E118,E126	15
chr17	36870453	36870503	E114	1
chr17	36870508	36870616	E034	1
chr17	36871055	36871128	E021	1
chr17	36871182	36871280	E034,E116,E120	3
chr17	36871325	36871448	E032,E090,E114,E118	4
chr17	36871449	36871628	E021,E034,E097,E114	4
chr17	36871633	36871726	E029,E116	2
chr17	36871742	36871805	E021	1
chr17	36871853	36872233	E003,E008,E021,E022,E109,E114,E116,E123	8
chr17	36872428	36872647	E021,E022,E032,E033,E083,E091,E100	7
chr17	36872724	36873059	E003,E022,E081,E082,E097,E098,E118	7
chr17	36873210	36873377	E022,E091,E098	3
chr17	36873407	36873479	E032,E114	2
chr17	36873496	36873702	E050,E082,E089,E093,E097,E109,E116,E117,E118	9
chr17	36873710	36873850	E097,E118	2
chr17	36873917	36873989	E100	1
chr17	36874134	36874194	E003,E034	2
chr17	36874266	36874344	E022,E118	2
chr17	36874626	36877052	E003,E004,E005,E006,E007,E008,E021,E022,E028,E032,E033,E034,E046,E050,E051,E055,E056,E057,E059,E080,E081,E082,E083,E084,E085,E086,E088,E089,E090,E091,E092,E093,E094,E097,E098,E100,E109,E114,E116,E117,E118,E120,E121,E122,E123,E125,E126,E127	48
chr17	36877073	36877210	E034,E097,E114	3
chr17	36877273	36877582	E032,E059,E086,E100,E120,E121	6
chr17	36877619	36877746	E097,E118	2
chr17	36877858	36877938	E116	1
chr17	36877947	36878067	E080,E097,E118	3
chr17	36878140	36878208	E097	1
chr17	36878571	36878735	E022,E034,E089,E097,E100,E114,E116	7
chr17	36878763	36878916	E034,E097	2
chr17	36879004	36879460	E003,E008,E021,E022,E034,E046,E091,E097,E100,E116,E118	11
chr17	36879791	36879924	E021,E034,E055,E056	4
chr17	36880540	36881895	E003,E017,E021,E022,E029,E034,E046,E050,E051,E055,E056,E059,E080,E081,E082,E083,E086,E088,E089,E090,E091,E092,E094,E097,E098,E100,E109,E114,E116,E118,E120,E121,E122,E123,E124,E125,E126,E128	38
chr17	36881995	36882124	E097,E100,E123	3
chr17	36882301	36882351	E085	1
chr17	36882443	36882751	E003,E021,E022,E034,E055,E056,E084,E085,E086,E088,E090,E092,E093,E094,E100,E109,E114,E118,E126	19
chr17	36883123	36883216	E003,E021,E046,E114	4
chr17	36883233	36883283	E091	1
chr17	36883472	36883516	E097	1
chr17	36883534	36883654	E055,E086,E100,E114,E128	5
chr17	36883667	36883780	E032,E034	2
chr17	36883986	36892830	E003,E004,E005,E006,E007,E008,E017,E021,E022,E028,E029,E032,E033,E034,E046,E050,E051,E055,E056,E057,E059,E080,E081,E082,E083,E084,E085,E086,E088,E089,E090,E091,E092,E093,E094,E097,E098,E100,E109,E114,E116,E117,E118,E119,E120,E121,E122,E123,E124,E125,E126,E127,E128	53
chr17	36893741	36893868	E034,E091,E114	3
chr17	36894195	36894900	E005,E021,E022,E032,E034,E051,E081,E091,E092,E097,E100,E109,E114,E116	14
chr17	36895019	36895229	E007,E086,E093,E109	4
chr17	36895317	36895367	E017	1
chr17	36895390	36895444	E033	1
chr17	36895463	36896285	E021,E022,E032,E033,E034,E046,E051,E084,E089,E097,E098,E100,E109,E114,E116,E118,E127	17
chr17	36896379	36896643	E021,E090,E098,E100,E118	5
chr17	36897027	36897358	E033,E034,E055,E056,E080,E090,E093,E097,E100,E114,E116,E120,E126	13
chr17	36897682	36899342	E005,E006,E007,E017,E021,E022,E028,E029,E032,E033,E034,E046,E050,E051,E055,E056,E057,E059,E080,E081,E082,E083,E084,E085,E086,E088,E089,E090,E091,E092,E093,E094,E097,E098,E100,E109,E114,E116,E117,E119,E120,E121,E122,E123,E124,E125,E126,E127,E128	49
chr17	36899389	36899468	E086,E088,E090	3
chr17	36899659	36900543	E003,E004,E008,E021,E022,E032,E033,E034,E082,E083,E084,E085,E086,E088,E089,E090,E091,E092,E093,E094,E097,E098,E100,E109,E114,E116,E118,E120,E122,E124,E125	31
chr17	36900899	36900981	E097,E114	2
chr17	36901083	36901192	E021,E032,E091,E109	4
chr17	36901240	36901351	E089,E097,E100	3
chr17	36901650	36909803	E003,E004,E005,E006,E007,E008,E017,E021,E022,E028,E029,E032,E033,E034,E046,E050,E051,E055,E056,E057,E059,E080,E081,E082,E083,E084,E085,E086,E088,E089,E090,E091,E092,E093,E094,E097,E098,E100,E109,E114,E116,E117,E118,E119,E120,E121,E122,E123,E124,E125,E126,E127,E128	53
chr17	36910007	36910535	E006,E032,E034,E046,E051,E081,E082,E086,E090,E097,E100,E109,E114,E123,E124	15
chr17	36910580	36910653	E032	1
chr17	36910768	36911108	E032,E033,E034,E093,E097,E100,E114,E116	8
chr17	36911154	36911340	E086,E116	2
chr17	36911424	36911564	E032,E086,E124	3
chr17	36911959	36912364	E032,E033,E046,E050,E059,E086,E100	7
chr17	36912382	36912422	E034	1
chr17	36912450	36912626	E114,E116	2
chr17	36912891	36912958	E017,E127	2
chr17	36913339	36913453	E114	1
chr17	36914206	36914256	E114	1
chr17	36914377	36914496	E033	1
chr17	36914837	36915046	E100,E116	2
chr17	36915324	36915374	E032	1
chr17	36915514	36915606	E022	1
chr17	36916579	36916637	E022,E097	2
chr17	36916682	36916816	E007,E051,E114	3
chr17	36916899	36916979	E116	1
chr17	36917833	36918310	E003,E004,E005,E006,E007,E008,E017,E021,E022,E029,E032,E033,E034,E046,E050,E051,E055,E056,E059,E080,E085,E086,E088,E089,E091,E092,E093,E097,E100,E109,E114,E116,E117,E118,E119,E120,E121,E122,E123,E124,E125,E126,E127	43
chr17	36918631	36918782	E032,E093,E098,E120	4
chr17	36918888	36919003	E029,E091	2
chr17	36919019	36919201	E021,E055,E097	3
chr17	36919230	36919347	E022,E055,E114	3
chr17	36920031	36920425	E004,E021,E022,E034,E086,E091,E125,E127	8
chr17	36920489	36920540	E022,E032	2
chr17	36920595	36920743	E034,E055,E091,E126	4
chr17	36920796	36920878	E128	1
chr17	36920936	36921016	E116	1
chr17	36921040	36921148	E034,E100,E114	3
chr17	36921189	36921549	E022,E032,E056,E083,E088,E097,E100,E114,E118,E126	10
chr17	36921727	36921821	E033,E097	2
chr17	36921945	36921999	E033	1
chr17	36922123	36922563	E021,E097,E118	3
chr17	36922602	36922829	E022,E032,E091,E100	4
chr17	36922832	36922882	E091	1
chr17	36923194	36923263	E021,E097	2
chr17	36923599	36923652	E080	1
chr17	36923662	36923754	E114	1
chr17	36923817	36923903	E091	1
chr17	36923926	36924006	E034,E123	2
chr17	36924107	36924472	E004,E021,E022,E050,E055,E083	6
chr17	36924530	36924651	E091	1
chr17	36924652	36924702	E050	1
chr17	36924703	36924806	E055,E083	2
chr17	36924850	36924998	E055,E083,E088,E097	4
chr17	36925213	36925303	E082,E114,E119	3
chr17	36925321	36925361	E034	1
chr17	36925603	36925657	E086,E100	2
chr17	36925660	36925710	E055	1
chr17	36925759	36925884	E022,E051	2
chr17	36925901	36925951	E114	1
chr17	36925963	36926017	E081	1
chr17	36926240	36926288	E086	1
chr17	36926427	36926477	E114	1
chr17	36926554	36926627	E021	1
chr17	36926950	36926994	E097	1
chr17	36927027	36927127	E083	1
chr17	36927341	36927416	E032	1
chr17	36927529	36927589	E005	1
chr17	36927863	36927977	E127	1
chr17	36928046	36928175	E116	1
chr17	36928177	36928258	E022,E091	2
chr17	36929236	36929331	E097	1
chr17	36929739	36929906	E114,E117	2
chr17	36929958	36930051	E083	1
chr17	36930125	36930184	E022	1
chr17	36930498	36930548	E093	1
chr17	36930567	36930683	E114	1
chr17	36931596	36931702	E114	1
chr17	36933241	36933291	E114	1
chr17	36933861	36933911	E114	1
chr17	36933974	36934458	E007,E017,E022,E055,E056,E091,E093,E100,E121,E126	10
chr17	36934501	36934652	E022,E093,E118,E124	4
chr17	36934684	36934866	E032,E093,E100,E114	4
chr17	36934941	36935168	E021,E046,E055,E056,E114,E126	6
chr17	36935322	36935372	E055	1
chr17	36935456	36935510	E127	1
chr17	36935608	36935697	E114	1
chr17	36935733	36935792	E021,E127	2
chr17	36935824	36935899	E021,E022	2
chr17	36936776	36936899	E022,E097	2
chr17	36936904	36936954	E021	1
chr17	36937093	36937143	E022	1
chr17	36937237	36937311	E022,E080	2
chr17	36937337	36937405	E034	1
chr17	36937646	36937738	E022	1
chr17	36938280	36938413	E033,E082	2
chr17	36938483	36938537	E033	1
chr17	36938619	36938721	E093	1
chr17	36938763	36938824	E033	1
chr17	36939611	36939840	E003,E021,E022,E032,E114	5
chr17	36940267	36940321	E033	1
chr17	36940453	36940508	E081	1
chr17	36941128	36941199	E128	1
chr17	36941493	36941538	E097	1
chr17	36942222	36942378	E003,E022	2
chr17	36942574	36943026	E028,E032,E057,E114,E117,E127	6
chr17	36943105	36943183	E021,E114	2
chr17	36944653	36944730	E007	1
chr17	36945371	36946104	E003,E004,E005,E006,E007,E008,E017,E021,E022,E032,E055,E056,E081,E086,E100,E120,E121,E122,E123,E126,E128	21
chr17	36946249	36946684	E004,E055,E056,E082,E088,E097,E117,E120,E122	9
chr17	36946726	36946776	E114	1
chr17	36947033	36947133	E007,E056	2
chr17	36947333	36947657	E022,E114,E123	3
chr17	36948386	36948430	E097	1
chr17	36948536	36948630	E021	1
chr17	36948858	36948979	E005,E032,E034	3
chr17	36950308	36951052	E046,E059,E097	3
chr17	36951559	36951609	E022	1
chr17	36951643	36951693	E032	1
chr17	36951901	36951989	E022	1
chr17	36952482	36957043	E003,E004,E005,E006,E007,E008,E017,E021,E022,E028,E029,E032,E033,E034,E046,E050,E051,E055,E056,E057,E059,E080,E081,E082,E083,E084,E085,E086,E088,E089,E090,E091,E092,E093,E094,E097,E098,E100,E109,E114,E116,E117,E118,E119,E120,E121,E122,E123,E124,E125,E126,E127,E128	53
chr17	36957318	36957368	E091	1
chr17	36957432	36957489	E032	1
chr17	36957552	36957697	E029,E032,E034,E090	4
chr17	36957854	36958156	E006,E007,E032,E033,E034,E051,E091,E097,E100,E127	10
chr17	36958321	36958481	E032,E097,E100	3
chr17	36958525	36958576	E055	1
chr17	36958742	36959038	E022,E032,E033,E034,E059,E097,E100,E114	8
chr17	36959052	36959102	E021	1
chr17	36959144	36959292	E046,E051,E116	3
chr17	36959483	36959536	E017	1
chr17	36959987	36960037	E093	1
chr17	36960126	36960176	E091	1
chr17	36961927	36962033	E032,E034,E114	3
chr17	36962453	36962508	E034	1
chr17	36962883	36962933	E021	1
chr17	36963137	36963281	E034,E093,E100,E124	4
chr17	36965747	36965805	E033	1
chr17	36965833	36966015	E017,E123,E124	3
chr17	36966171	36966225	E033	1
chr17	36966233	36966347	E022,E032,E114	3
chr17	36966411	36966462	E034	1
chr17	36966464	36966616	E021,E032,E118	3
chr17	36966627	36966749	E114	1
chr17	36966757	36966862	E033,E124	2
chr17	36967201	36967251	E050	1
chr17	36967700	36968278	E084,E085,E086,E088,E114,E127	6
chr17	36970403	36970506	E017,E056	2
chr17	36970799	36970843	E097	1
chr17	36971135	36971189	E100	1
chr17	36971432	36971563	E022,E046,E093	3
chr17	36971843	36971883	E086	1
chr17	36971889	36972479	E003,E004,E006,E017,E021,E022,E028,E032,E033,E034,E046,E050,E051,E055,E056,E057,E059,E100,E109,E114,E116,E117,E119,E120,E121,E124,E125,E126,E127,E128	30
chr17	36972497	36972627	E121,E125	2
chr17	36973804	36973874	E118	1
chr17	36974928	36975154	E033,E097,E114,E116,E117,E126,E127	7
chr17	36976905	36977017	E021,E033,E034	3
chr17	36977057	36977119	E046,E114	2
chr17	36977143	36977193	E032	1
chr17	36977501	36977545	E097	1
chr17	36977849	36978022	E029,E034,E086,E114	4
chr17	36978075	36978143	E100	1
chr17	36978720	36978770	E046	1
chr17	36978851	36979125	E003,E004,E006,E007,E008,E021,E022,E029,E032,E033,E034,E046,E050,E051,E093,E114,E116,E117,E118,E124,E126	21
chr17	36979755	36979918	E021,E033,E050,E051,E119	5
chr17	36979936	36980101	E029,E032,E034,E100,E114	5
chr17	36980180	36980315	E032,E033,E088	3
chr17	36980351	36980462	E021,E034,E050,E097,E126	5
chr17	36980567	36980653	E007,E051	2
chr17	36980843	36982566	E003,E004,E005,E006,E007,E008,E017,E021,E022,E028,E029,E032,E033,E034,E046,E050,E051,E055,E056,E057,E059,E080,E081,E082,E083,E084,E085,E086,E088,E089,E090,E091,E092,E093,E094,E097,E098,E100,E109,E114,E116,E117,E118,E119,E120,E121,E122,E123,E124,E125,E126,E127,E128	53
chr17	36982597	36982674	E097	1
chr17	36983003	36983043	E034	1
chr17	36983164	36983208	E097	1
chr17	36983399	36983449	E021	1
chr17	36984677	36984740	E021	1
chr17	36985914	36986014	E117	1
chr17	36986597	36986756	E032,E051,E109,E114	4
chr17	36986791	36986845	E033	1
chr17	36987089	36987296	E022,E029,E086,E117	4
chr17	36989559	36990238	E003,E004,E022,E028,E055,E056,E057,E091,E094,E109,E114,E117,E118,E119,E123,E125,E126,E127	18
chr17	36991211	36991271	E004	1
chr17	36991392	36992180	E004,E005,E006,E017,E021,E022,E032,E051,E055,E056,E057,E091,E097,E100,E114,E117,E120,E121,E122,E125,E126,E127,E128	23
chr17	36992472	36992552	E008	1
chr17	36992736	36992793	E091,E114	2
chr17	36993121	36993331	E051,E120,E121	3
chr17	36993457	36993540	E029	1
chr17	36993988	36994119	E098	1
chr17	36994919	36994969	E022	1
chr17	36995435	36995543	E029,E046	2
chr17	36995567	36995708	E032,E050,E114	3
chr17	36996041	36996852	E003,E004,E005,E006,E007,E008,E017,E021,E022,E029,E032,E033,E046,E050,E051,E055,E056,E057,E081,E083,E084,E085,E088,E089,E091,E092,E097,E100,E114,E117,E118,E121,E122,E123,E124,E125,E126,E127,E128	39
chr17	36996930	36997144	E055,E091,E092,E097	4
chr17	36997232	36997985	E007,E021,E028,E032,E033,E034,E046,E050,E055,E056,E059,E080,E081,E082,E083,E084,E085,E086,E088,E089,E090,E091,E092,E094,E097,E100,E109,E118,E119,E123,E124,E126,E127	33
chr17	36998061	36998150	E124	1
chr17	36998178	36998321	E007,E114	2
chr17	36998707	36998757	E114	1
chr17	36999367	36999417	E114	1
chr17	36999592	36999642	E021	1
chr17	37000471	37001540	E003,E004,E006,E008,E017,E021,E022,E028,E034,E050,E051,E055,E056,E057,E086,E089,E091,E092,E098,E100,E109,E114,E116,E117,E118,E119,E120,E121,E123,E124,E127,E128	32
chr17	37001687	37001903	E022,E056,E118,E121,E123,E127	6
chr17	37002101	37002346	E021,E022,E123	3
chr17	37002462	37002802	E021,E022,E055,E056,E098,E123	6
chr17	37002848	37003399	E021,E022,E034,E055,E056,E080,E086,E097,E100,E114,E116,E117,E118,E123,E127	15
chr17	37003584	37003671	E123	1
chr17	37003768	37003936	E021,E022,E032,E055,E056,E100,E116,E118,E123	9
chr17	37004074	37004600	E003,E021,E022,E034,E055,E056,E100,E114,E116,E118,E123,E127	12
chr17	37004637	37005795	E005,E021,E022,E032,E033,E034,E050,E055,E083,E097,E100,E114,E116,E117,E118,E119,E122,E123,E127,E128	20
chr17	37005857	37005913	E127	1
chr17	37005924	37006424	E032,E033,E090,E091,E116,E127	6
chr17	37006493	37008265	E004,E006,E021,E028,E032,E033,E034,E046,E051,E055,E059,E080,E082,E084,E097,E098,E109,E114,E116,E117,E118,E119,E120,E121,E123,E124,E125,E127,E128	29
chr17	37008272	37008344	E034,E083,E118	3
chr17	37008373	37011188	E003,E004,E005,E006,E007,E008,E017,E021,E022,E028,E029,E032,E033,E034,E046,E050,E051,E055,E056,E057,E059,E080,E081,E082,E083,E084,E085,E086,E088,E089,E090,E091,E092,E093,E094,E097,E098,E100,E109,E114,E116,E117,E118,E119,E120,E121,E122,E123,E124,E125,E126,E127,E128	53
chr17	37011339	37011874	E006,E017,E028,E033,E034,E055,E056,E057,E086,E091,E097,E098,E100,E116,E117,E119,E120,E121,E123,E124,E125,E126,E127,E128	24
chr17	37012339	37012383	E097	1
chr17	37012391	37012445	E092,E100	2
chr17	37012795	37012859	E124	1
chr17	37013136	37013176	E034	1
chr17	37013524	37013847	E022,E028,E055,E091,E117,E119,E127	7
chr17	37013983	37014350	E021,E029,E032,E033,E034,E046,E050,E051,E086,E089,E093,E097,E098,E109,E114,E118,E123,E124	18
chr17	37014436	37014486	E114	1
chr17	37015030	37015208	E097,E114,E119	3
chr17	37015228	37015270	E034	1
chr17	37015632	37015696	E124	1
chr17	37016537	37016588	E034	1
chr17	37016804	37016848	E097	1
chr17	37017010	37017060	E032	1
chr17	37017274	37017314	E086	1
chr17	37017373	37017427	E100	1
chr17	37017537	37018238	E003,E004,E005,E007,E008,E017,E021,E022,E028,E032,E034,E046,E050,E051,E055,E057,E059,E080,E081,E082,E086,E088,E089,E090,E092,E097,E098,E100,E114,E116,E117,E118,E119,E120,E121,E123,E124,E125,E126,E127,E128	41
chr17	37018426	37018786	E022,E034,E097,E114,E123	5
chr17	37019015	37019122	E050	1
chr17	37019424	37020284	E004,E005,E006,E017,E022,E028,E032,E033,E055,E056,E057,E059,E091,E093,E097,E100,E114,E116,E117,E118,E119,E120,E121,E123,E125,E126,E127,E128	28
chr17	37020303	37020396	E032,E097	2
chr17	37020694	37020744	E022	1
chr17	37020812	37021759	E003,E004,E005,E006,E007,E008,E017,E021,E022,E028,E029,E032,E033,E050,E051,E055,E056,E057,E059,E080,E083,E084,E086,E088,E090,E091,E092,E093,E097,E109,E114,E116,E117,E118,E119,E121,E122,E123,E124,E125,E126,E127,E128	43
chr17	37022354	37022460	E021,E097,E127	3
chr17	37022582	37022715	E021,E097,E118	3
chr17	37022874	37023015	E022,E100,E118	3
chr17	37023123	37023215	E114,E118	2
chr17	37023258	37029585	E003,E004,E005,E006,E007,E008,E017,E021,E022,E028,E029,E032,E033,E034,E046,E050,E051,E055,E056,E057,E059,E080,E081,E082,E083,E084,E085,E086,E088,E089,E090,E091,E092,E093,E094,E097,E098,E100,E109,E114,E116,E117,E118,E119,E120,E121,E122,E123,E124,E125,E126,E127,E128	53
chr17	37029622	37029877	E021,E032,E033,E034,E083,E098,E114	7
chr17	37029887	37030642	E004,E005,E021,E022,E028,E032,E033,E034,E046,E051,E055,E056,E057,E085,E086,E091,E092,E093,E094,E098,E100,E109,E114,E116,E117,E118,E121,E124,E127	29
chr17	37030653	37031008	E017,E021,E022,E032,E033,E034,E050,E051,E055,E083,E086,E089,E091,E092,E093,E109,E116,E127	18
chr17	37031083	37032421	E004,E005,E006,E007,E017,E021,E022,E032,E034,E046,E055,E056,E059,E080,E081,E082,E083,E086,E088,E089,E090,E091,E092,E093,E097,E098,E100,E109,E114,E116,E118,E120,E121,E124,E125,E126,E127,E128	38
chr17	37032675	37032766	E120	1
chr17	37032860	37033045	E021,E022,E056,E083,E093,E116,E127	7
chr17	37033223	37034849	E003,E004,E005,E006,E007,E008,E017,E021,E022,E032,E033,E034,E046,E050,E051,E055,E056,E080,E081,E082,E083,E086,E088,E089,E090,E091,E092,E093,E094,E097,E098,E100,E109,E114,E116,E118,E121,E124,E125,E126,E127,E128	42
chr17	37034866	37034971	E034,E093	2
chr17	37034972	37035026	E127	1
chr17	37035061	37035158	E007,E127	2
chr17	37035274	37035361	E034,E055,E127	3
chr17	37035636	37037112	E003,E004,E005,E006,E007,E008,E017,E021,E022,E028,E033,E034,E046,E050,E051,E055,E056,E057,E059,E080,E081,E082,E083,E084,E085,E086,E088,E089,E090,E091,E092,E093,E094,E097,E098,E100,E109,E114,E116,E117,E118,E119,E120,E121,E122,E124,E125,E126,E127,E128	50
chr17	37037149	37037206	E083	1
chr17	37037273	37037547	E021,E033,E090,E116,E121,E127	6
chr17	37037604	37038548	E004,E005,E006,E007,E017,E022,E028,E029,E032,E033,E034,E046,E050,E051,E055,E056,E059,E080,E081,E082,E083,E084,E085,E086,E088,E089,E090,E091,E092,E093,E094,E097,E098,E100,E109,E114,E116,E117,E118,E120,E121,E122,E123,E124,E125,E126,E127,E128	48
chr17	37038787	37039076	E007,E051,E057,E083,E088,E093,E098,E100,E120,E121,E127	11
chr17	37039088	37039506	E032,E034,E051,E089,E091,E114,E120,E121,E127	9
chr17	37039688	37040664	E003,E004,E005,E006,E007,E008,E017,E021,E022,E028,E029,E032,E033,E034,E046,E050,E051,E055,E056,E057,E059,E080,E081,E082,E083,E084,E086,E088,E089,E090,E091,E092,E093,E097,E098,E100,E109,E114,E116,E118,E119,E120,E121,E124,E125,E127,E128	47
chr17	37040752	37040821	E084,E088	2
chr17	37040844	37040942	E056,E059	2
chr17	37040984	37041062	E021,E034,E091,E097	4
chr17	37041174	37043665	E003,E004,E006,E007,E008,E017,E021,E022,E029,E032,E033,E034,E046,E050,E051,E055,E056,E080,E081,E082,E083,E084,E085,E086,E088,E089,E090,E091,E092,E093,E097,E098,E100,E109,E114,E116,E118,E120,E121,E125,E126,E127,E128	43
chr17	37043702	37043852	E091,E093	2
chr17	37043880	37043985	E021,E080,E093,E114	4
chr17	37043988	37044194	E017,E083,E086,E088,E092,E093,E114,E116,E121,E127	10
chr17	37044226	37044276	E022	1
chr17	37044286	37044350	E121	1
chr17	37044365	37044602	E046,E083,E086,E116,E121,E124	6
chr17	37044676	37044741	E034	1
chr17	37044808	37044910	E022,E046	2
chr17	37044967	37045034	E032,E089	2
chr17	37045177	37045295	E080,E127	2
chr17	37045403	37045476	E034,E093	2
chr17	37045795	37045845	E046	1
chr17	37046059	37046335	E032,E034,E109,E114	4
chr17	37046354	37046471	E051,E098,E116	3
chr17	37046570	37047028	E017,E033,E034,E046,E092,E093,E109,E116,E118	9
chr17	37047040	37048267	E008,E021,E022,E032,E033,E034,E046,E055,E089,E093,E114,E116,E118,E120,E121,E127	16
chr17	37048308	37048953	E007,E032,E033,E034,E046,E093,E114,E116,E118,E122	10
chr17	37048977	37049020	E034	1
chr17	37049114	37050338	E003,E004,E006,E008,E017,E021,E022,E032,E033,E034,E046,E050,E051,E055,E056,E059,E080,E083,E086,E088,E089,E090,E091,E092,E093,E094,E097,E098,E100,E109,E114,E116,E118,E120,E121,E123,E124,E125,E127,E128	40
chr17	37050397	37050975	E004,E021,E022,E034,E046,E056,E080,E083,E085,E086,E089,E090,E092,E093,E098,E100,E109,E114,E118,E120,E121,E122,E123	23
chr17	37051047	37051132	E034,E121	2
chr17	37051427	37051562	E021,E089	2
chr17	37051927	37052027	E005,E032,E120	3
chr17	37052039	37052091	E034	1
chr17	37052113	37052308	E032,E093,E100	3
chr17	37052440	37052556	E034	1
chr17	37052558	37053135	E003,E004,E006,E007,E008,E021,E022,E034,E046,E055,E080,E081,E082,E083,E086,E088,E089,E090,E091,E092,E093,E094,E097,E098,E100,E109,E114,E116,E120,E121,E122,E125,E126	33
chr17	37053142	37056174	E003,E004,E006,E007,E017,E021,E022,E029,E032,E033,E034,E046,E050,E051,E055,E056,E057,E059,E080,E081,E082,E083,E084,E085,E086,E088,E089,E090,E091,E092,E093,E094,E097,E098,E100,E109,E114,E116,E118,E120,E121,E122,E123,E124,E125,E126,E128	47
chr17	37056273	37056366	E021,E046	2
chr17	37056461	37056679	E022,E028,E033,E034,E057,E091,E100,E120,E121,E125,E127	11
chr17	37056803	37058243	E003,E004,E005,E006,E007,E008,E017,E021,E022,E028,E029,E032,E033,E034,E046,E050,E051,E055,E056,E057,E059,E080,E082,E083,E086,E088,E089,E090,E091,E092,E093,E094,E097,E098,E100,E109,E114,E116,E117,E119,E120,E121,E122,E123,E124,E125,E126,E127,E128	49
chr17	37058284	37058441	E046,E083,E086,E100,E120,E121	6
chr17	37058744	37058914	E083,E091,E114,E120,E126	5
chr17	37059291	37059351	E122	1
chr17	37059514	37059666	E034,E093,E109	3
chr17	37059736	37059786	E088	1
chr17	37059843	37059978	E033,E046	2
chr17	37060035	37060321	E006,E017,E021,E034,E046,E055,E056,E085,E097,E109,E116,E126	12
chr17	37060373	37060596	E034,E083,E092,E094	4
chr17	37061123	37061177	E127	1
chr17	37061232	37061331	E032,E034	2
chr17	37061384	37061438	E127	1
chr17	37061476	37061516	E034	1
chr17	37061654	37061736	E021,E055	2
chr17	37061784	37061972	E032,E033,E114,E127	4
chr17	37062147	37062222	E097,E127	2
chr17	37062368	37062427	E017,E033	2
chr17	37062488	37062619	E059,E121	2
chr17	37062804	37063484	E003,E006,E008,E017,E021,E022,E028,E029,E032,E034,E051,E055,E056,E057,E059,E083,E086,E088,E089,E091,E100,E114,E116,E117,E118,E119,E120,E121,E122,E124,E126,E127,E128	33
chr17	37063519	37063569	E021	1
chr17	37063574	37063862	E022,E046,E051,E097,E114,E127	6
chr17	37063872	37064067	E007,E017,E021,E034,E090,E125	6
chr17	37064098	37064367	E021,E022,E034,E055,E084,E097,E119	7
chr17	37064368	37065535	E003,E004,E005,E007,E008,E017,E021,E022,E028,E033,E034,E046,E057,E083,E086,E088,E089,E090,E091,E092,E093,E097,E098,E100,E109,E114,E116,E118,E119,E120,E122,E127	32
chr17	37065842	37066006	E021,E022,E032,E034,E114,E116,E121,E127	8
chr17	37066326	37066391	E097	1
chr17	37066413	37066831	E022,E034,E082,E092,E109,E121,E123,E125,E127,E128	10
chr17	37067392	37067699	E021,E080,E083,E092,E093,E097,E100,E114	8
chr17	37067823	37068006	E021,E034,E097	3
chr17	37068320	37069425	E006,E017,E022,E034,E046,E055,E056,E080,E081,E082,E083,E084,E086,E088,E089,E090,E091,E092,E093,E094,E097,E098,E100,E114,E118,E120,E121,E125,E126	29
chr17	37069494	37069990	E003,E004,E008,E021,E022,E033,E034,E046,E050,E083,E086,E089,E091,E097,E100,E114,E116	17
chr17	37070320	37070407	E034,E109,E114	3
chr17	37070419	37072540	E003,E005,E007,E017,E021,E022,E029,E034,E055,E080,E084,E085,E086,E089,E090,E091,E092,E093,E097,E100,E109,E114,E116,E118,E121,E125,E126,E127,E128	29
chr17	37072797	37072855	E127	1
chr17	37073062	37073325	E021,E022,E100,E109	4
chr17	37073356	37073878	E003,E004,E007,E021,E022,E033,E034,E055,E056,E080,E083,E085,E086,E088,E090,E091,E092,E093,E097,E109,E114,E116,E117,E123,E127	25
chr17	37073970	37074020	E091	1
chr17	37074469	37075243	E003,E006,E008,E021,E022,E034,E055,E056,E082,E083,E086,E089,E090,E091,E097,E100,E109,E114,E116,E118,E120,E121,E126,E127	24
chr17	37075511	37075591	E114,E127	2
chr17	37075652	37075779	E021,E034,E118	3
chr17	37075802	37075888	E090	1
chr17	37075940	37076317	E021,E055,E091,E093,E100,E118,E121,E127,E128	9
chr17	37076376	37076416	E086	1
chr17	37076481	37076521	E034	1
chr17	37076575	37076684	E089,E097,E098,E109	4
chr17	37076700	37076824	E005,E033,E121	3
chr17	37076871	37076988	E034,E114,E124	3
chr17	37077001	37077057	E097	1
chr17	37077153	37077718	E017,E033,E055,E056,E059,E083,E086,E088,E090,E091,E092,E097,E100,E121,E123	15
chr17	37077749	37079781	E003,E004,E005,E006,E007,E008,E017,E021,E022,E028,E029,E032,E033,E034,E046,E050,E051,E055,E056,E057,E059,E080,E081,E082,E083,E084,E085,E086,E088,E089,E090,E091,E092,E093,E094,E097,E098,E100,E109,E114,E116,E117,E118,E119,E120,E121,E122,E123,E124,E125,E126,E127,E128	53
chr17	37079973	37080131	E021,E032,E089,E093,E097,E098,E100,E120,E121	9
chr17	37080184	37080506	E003,E004,E005,E006,E007,E008,E017,E021,E022,E028,E029,E032,E033,E034,E046,E050,E051,E055,E056,E057,E059,E080,E082,E083,E084,E085,E086,E088,E089,E090,E091,E092,E093,E094,E097,E098,E100,E109,E114,E116,E117,E118,E119,E120,E121,E122,E123,E124,E125,E126,E127,E128	52
chr17	37081005	37081045	E034	1
chr17	37081212	37082263	E003,E004,E006,E007,E008,E017,E021,E022,E033,E034,E046,E050,E051,E055,E056,E080,E081,E082,E083,E084,E086,E088,E089,E090,E092,E093,E097,E100,E109,E114,E120,E121,E125,E126,E127,E128	36
chr17	37082302	37082418	E007,E097	2
chr17	37082513	37083401	E006,E007,E017,E021,E022,E028,E029,E033,E034,E046,E050,E051,E056,E057,E059,E080,E081,E082,E083,E088,E089,E090,E091,E092,E093,E094,E097,E098,E100,E109,E116,E120,E121,E123,E124,E125,E126,E128	38
chr17	37083451	37083521	E051,E118	2
chr17	37084391	37084441	E114	1
chr17	37084608	37084672	E097	1
chr17	37084747	37085278	E022,E046,E080,E083	4
chr17	37085437	37085487	E082	1
chr17	37086639	37086716	E118	1
chr17	37087916	37087966	E114	1
chr17	37088190	37088488	E006,E022,E055,E114,E117,E118	6
chr17	37089487	37089531	E097	1
chr17	37090315	37090541	E006,E017,E021,E055,E056,E057,E097,E117,E120,E123,E125,E126,E128	13
chr17	37090741	37090811	E118	1
chr17	37091464	37091561	E097	1
chr17	37092014	37092107	E032,E093	2
chr17	37092148	37092339	E006,E034,E082,E093	4
chr17	37092368	37092418	E114	1
chr17	37092984	37093034	E082	1
chr17	37093299	37093372	E127	1
chr17	37093392	37093499	E059	1
chr17	37093814	37093864	E021	1
chr17	37094197	37094253	E097	1
chr17	37094926	37094992	E127	1
chr17	37095457	37095507	E022	1
chr17	37095798	37095879	E007,E118	2
chr17	37096360	37096519	E083,E088,E100	3
chr17	37096598	37096648	E083	1
chr17	37096785	37096885	E033,E080,E083	3
chr17	37096958	37097008	E022	1
chr17	37097020	37097087	E083	1
chr17	37097186	37097240	E127	1
chr17	37097305	37097375	E034,E114	2
chr17	37098834	37099216	E032,E055,E082,E088,E089,E090,E097,E109,E116,E126	10
chr17	37099269	37099345	E109	1
chr17	37099863	37100161	E006,E017,E021,E033,E046,E050,E055,E083,E085,E088,E093,E116,E119,E123,E124	15
chr17	37100492	37100584	E032,E109	2
chr17	37101068	37101512	E008,E034,E093,E097,E123	5
chr17	37101542	37101597	E090	1
chr17	37101605	37101754	E093,E123	2
chr17	37101786	37101838	E022	1
chr17	37103009	37103063	E081	1
chr17	37103219	37103269	E082	1
chr17	37103390	37103858	E004,E005,E033,E046,E050,E086,E088,E090,E093,E097,E100,E109,E121,E124	14
chr17	37104161	37104231	E124	1
chr17	37104291	37104407	E093,E100	2
chr17	37104808	37104872	E114,E128	2
chr17	37106540	37106620	E123	1
chr17	37106802	37106892	E046,E086	2
chr17	37108675	37108725	E046	1
chr17	37108944	37109008	E114	1
chr17	37109131	37109181	E114	1
chr17	37109505	37109559	E100	1
chr17	37111073	37111232	E057,E119	2
chr17	37111571	37111611	E086	1
chr17	37111813	37111865	E022,E093	2
chr17	37112401	37112508	E034,E123	2
chr17	37112637	37112687	E114	1
chr17	37113589	37113711	E117	1
chr17	37113989	37114177	E022,E080	2
chr17	37114469	37115599	E005,E006,E017,E022,E033,E034,E050,E055,E056,E059,E084,E086,E088,E090,E091,E093,E117,E120,E121,E122,E125,E128	22
chr17	37115724	37115774	E021	1
chr17	37115887	37115945	E034	1
chr17	37115995	37116105	E091	1
chr17	37116397	37116509	E017,E034	2
chr17	37116665	37116957	E033,E034,E116	3
chr17	37117312	37117570	E032,E034	2
chr17	37117783	37117958	E034,E046,E123	3
chr17	37118095	37118395	E033,E034,E114,E123	4
chr17	37118483	37118559	E088	1
chr17	37118772	37118822	E022	1
chr17	37119174	37119235	E088	1
chr17	37119970	37120020	E109	1
chr17	37120409	37120511	E022	1
chr17	37120681	37120806	E022,E033	2
chr17	37122872	37122950	E033,E091	2
chr17	37123216	37124221	E003,E004,E005,E006,E007,E008,E017,E021,E022,E028,E029,E032,E033,E034,E046,E050,E051,E055,E056,E057,E059,E080,E081,E082,E083,E084,E085,E086,E088,E089,E090,E091,E092,E093,E094,E097,E098,E100,E109,E114,E116,E117,E118,E119,E120,E121,E122,E124,E125,E126,E127,E128	52
chr17	37124239	37124810	E021,E032,E033,E034,E046,E080,E086,E090,E091,E097,E114	11
chr17	37124906	37125006	E021,E091	2
chr17	37125212	37125312	E033,E097,E100	3
chr17	37125624	37125932	E005,E059,E080,E086,E090,E097,E098,E125	8
chr17	37125961	37126023	E082	1
chr17	37126461	37126691	E003,E004,E008,E021,E022,E057,E086,E088,E091,E109,E114,E123	12
chr17	37127048	37127424	E021,E022,E028,E034,E055,E057,E100,E114,E117	9
chr17	37128119	37128209	E032	1
chr17	37128501	37128819	E003,E017,E021,E022,E091,E114	6
chr17	37128974	37129064	E022	1
chr17	37129452	37129626	E123	1
chr17	37129903	37129953	E021	1
chr17	37130066	37130116	E021	1
chr17	37131595	37131726	E021,E022,E032,E091,E114	5
chr17	37131830	37132012	E091	1
chr17	37132090	37132456	E003,E006,E017,E021,E022,E029,E032,E034,E046,E050,E051,E055,E056,E059,E080,E088,E091,E097,E100,E109,E114,E117,E119,E123,E124,E126	26
chr17	37132492	37132814	E017,E028,E029,E034,E046,E050,E051,E055,E056,E057,E059,E091,E100,E109,E114,E119,E120,E124,E125,E126,E127,E128	22
chr17	37133206	37133256	E022	1
chr17	37133403	37133474	E033,E097	2
chr17	37134008	37134058	E021	1
chr17	37134079	37134144	E022	1
chr17	37134595	37134635	E086	1
chr17	37135252	37135292	E034	1
chr17	37135365	37135405	E034	1
chr17	37135562	37135612	E021	1
chr17	37136318	37136438	E022,E093,E116	3
chr17	37136573	37136623	E021	1
chr17	37136687	37137492	E006,E017,E055,E056,E080,E083,E084,E086,E088,E089,E090,E091,E092,E097,E100,E120,E121,E125,E126,E128	20
chr17	37137708	37137794	E086,E121	2
chr17	37137916	37138659	E006,E021,E055,E056,E059,E086,E088,E097,E114,E123,E126,E128	12
chr17	37139200	37139837	E003,E004,E005,E006,E007,E008,E017,E021,E022,E028,E029,E032,E033,E034,E046,E050,E051,E055,E056,E057,E059,E080,E081,E082,E083,E084,E085,E086,E088,E089,E090,E091,E092,E093,E094,E097,E098,E100,E109,E114,E116,E117,E118,E119,E120,E121,E122,E123,E124,E125,E126,E127,E128	53
chr17	37139867	37139917	E022	1
chr17	37140772	37140822	E017	1
chr17	37141695	37141766	E022,E093	2
chr17	37141946	37142158	E028,E057,E098,E119,E127	5
chr17	37142180	37142220	E034	1
chr17	37143610	37143681	E022	1
chr17	37145522	37145589	E093	1
chr17	37145922	37145972	E022	1
chr17	37147624	37148018	E006,E017,E028,E029,E046,E050,E051,E056,E057,E080,E083,E086,E088,E089,E090,E091,E092,E093,E094,E097,E109,E114,E122,E123,E124,E127	26
chr17	37148582	37148632	E090	1
chr17	37149787	37149827	E086	1
chr17	37149982	37150032	E022	1
chr17	37150334	37150804	E083,E088,E092,E122	4
chr17	37150962	37151016	E127	1
chr17	37152689	37152746	E091	1
chr17	37152982	37153208	E005,E006,E028,E091,E123,E125,E128	7
chr17	37153277	37153420	E008,E046,E050,E051,E097,E114	6
chr17	37154294	37154388	E006	1
chr17	37155355	37155415	E091	1
chr17	37155436	37155527	E086,E091	2
chr17	37156011	37156220	E006,E046,E055,E088,E091,E097	6
chr17	37156262	37156349	E056,E059	2
chr17	37156350	37157081	E006,E017,E032,E055,E056,E059,E083,E088,E089,E090,E094,E097,E100,E120,E121,E123,E126	17
chr17	37157191	37157294	E017,E055,E056,E126	4
chr17	37157793	37157843	E007	1
chr17	37157965	37159993	E003,E004,E006,E007,E008,E017,E021,E022,E028,E029,E032,E033,E034,E046,E050,E051,E055,E056,E057,E059,E083,E084,E086,E088,E089,E090,E091,E092,E093,E094,E097,E098,E100,E109,E114,E117,E119,E120,E121,E122,E123,E124,E125,E126,E127,E128	46
chr17	37160330	37160418	E097	1
chr17	37160432	37160574	E034,E059,E123	3
chr17	37161596	37161716	E021,E032	2
chr17	37161762	37161985	E017,E021,E028,E118	4
chr17	37162673	37163049	E029,E033,E051,E056,E057,E109,E119,E123,E124,E126,E127	11
chr17	37163158	37163290	E022,E056,E126	3
chr17	37163717	37164012	E022,E123	2
chr17	37164729	37164779	E114	1
chr17	37165012	37165067	E127	1
chr17	37165134	37165174	E034	1
chr17	37165552	37165621	E090	1
chr17	37165803	37166294	E021,E081,E082,E089,E090	5
chr17	37166754	37166805	E017	1
chr17	37167508	37167599	E022	1
chr17	37167986	37168802	E003,E004,E005,E007,E008,E021,E022,E086,E088,E098,E114,E118,E123,E124	14
chr17	37168844	37168923	E004,E007	2
chr17	37168967	37169026	E022	1
chr17	37169075	37169236	E021,E114	2
chr17	37169246	37169300	E097	1
chr17	37170209	37170304	E022	1
chr17	37170307	37170485	E123	1
chr17	37170645	37172034	E003,E004,E005,E006,E017,E021,E022,E029,E055,E056,E057,E059,E080,E083,E085,E086,E088,E089,E090,E091,E093,E097,E098,E100,E109,E114,E117,E118,E120,E121,E122,E123,E124,E125,E126,E127,E128	37
chr17	37172303	37172347	E097	1
chr17	37172507	37173333	E004,E006,E017,E021,E029,E033,E034,E046,E050,E055,E056,E059,E083,E086,E089,E090,E091,E093,E097,E098,E117,E119,E120,E121,E123,E124,E125,E126,E128	29
chr17	37173579	37173844	E003,E004,E022,E034,E091,E093,E125	7
chr17	37173899	37173960	E034	1
chr17	37173987	37174037	E021	1
chr17	37174047	37174091	E097	1
chr17	37174542	37175540	E004,E006,E007,E017,E021,E022,E029,E032,E033,E034,E046,E050,E051,E055,E088,E089,E090,E091,E093,E094,E097,E098,E100,E109,E114,E116,E117,E122,E123,E124,E126	31
chr17	37175754	37175827	E006	1
chr17	37176291	37176610	E050,E051,E116,E123	4
chr17	37176937	37177042	E123	1
chr17	37177210	37177318	E123	1
chr17	37179427	37179513	E022	1
chr17	37179574	37179656	E127	1
chr17	37179671	37179721	E022	1
chr17	37180531	37180611	E007	1
chr17	37180789	37180839	E021	1
chr17	37183159	37183727	E003,E007,E008,E017,E021,E022,E028,E033,E034,E050,E051,E055,E056,E081,E082,E083,E084,E085,E086,E088,E089,E090,E092,E093,E094,E097,E098,E100,E109,E117,E119,E121,E124,E125,E126,E127,E128	37
chr17	37183735	37183785	E093	1
chr17	37183803	37184158	E003,E021,E055,E081,E082,E083,E084,E085,E086,E088,E089,E090,E100,E109,E121,E125	16
chr17	37184566	37184703	E017,E034,E089	3
chr17	37184948	37185027	E022,E083	2
chr17	37185045	37185389	E004,E007,E021,E022,E034,E050,E093,E100,E123,E124	10
chr17	37186151	37186286	E032,E124	2
chr17	37186307	37186357	E114	1
chr17	37187210	37187260	E046	1
chr17	37187420	37187473	E114	1
chr17	37187581	37187631	E021	1
chr17	37187767	37187984	E005,E091,E114	3
chr17	37187994	37188102	E125	1
chr17	37188180	37188234	E033	1
chr17	37189222	37189276	E127	1
chr17	37189313	37189363	E022	1
chr17	37189964	37190018	E081	1
chr17	37190226	37190278	E086	1
chr17	37191552	37191592	E086	1
chr17	37191617	37191687	E127	1
chr17	37192060	37192110	E091	1
chr17	37192165	37192772	E022,E028,E057,E086,E088,E091,E114,E119,E123,E127	10
chr17	37194073	37194117	E097	1
chr17	37195089	37195139	E021	1
chr17	37195427	37195477	E022	1
chr17	37196690	37196747	E098	1
chr17	37197650	37197861	E021,E114,E123	3
chr17	37198561	37198601	E034	1
chr17	37198996	37199122	E022,E050,E124	3
chr17	37199462	37199535	E081	1
chr17	37199909	37199953	E097	1
chr17	37200343	37200420	E007,E021	2
chr17	37200984	37201048	E022	1
chr17	37201491	37201631	E081,E091	2
chr17	37201794	37201898	E021,E100,E114	3
chr17	37202231	37202461	E003,E021,E022,E032,E124	5
chr17	37202625	37202776	E004,E005,E021,E022,E046	5
chr17	37202824	37202900	E114	1
chr17	37202969	37203526	E003,E004,E006,E007,E008,E017,E021,E022,E028,E032,E050,E055,E057,E059,E091,E114,E116,E118,E119,E121,E122,E123,E125,E126,E127	25
chr17	37204064	37204190	E114	1
chr17	37204416	37204474	E021	1
chr17	37204507	37204557	E007	1
chr17	37204643	37204693	E114	1
chr17	37205338	37205388	E021	1
chr17	37206662	37206712	E022	1
chr17	37206969	37207009	E034	1
chr17	37207055	37207105	E090	1
chr17	37207215	37207387	E081	1
chr17	37207517	37207610	E022,E046,E121	3
chr17	37207732	37207858	E124	1
chr17	37208265	37208326	E034	1
chr17	37208500	37208550	E021	1
chr17	37208994	37209044	E114	1
chr17	37209198	37209248	E093	1
chr17	37209577	37209627	E114	1
chr17	37209912	37209958	E097	1
chr17	37210294	37210366	E109	1
chr17	37210428	37210878	E021,E034,E085,E092,E094,E097,E109,E125,E128	9
chr17	37210939	37211669	E003,E007,E021,E022,E034,E083,E084,E085,E088,E089,E092,E094,E097,E109,E114	15
chr17	37211732	37211815	E022	1
chr17	37212260	37212470	E021,E032,E046,E097	4
chr17	37212553	37212603	E034,E083	2
chr17	37212632	37213742	E003,E004,E005,E006,E007,E008,E017,E021,E022,E028,E029,E032,E033,E034,E046,E050,E051,E055,E056,E057,E059,E080,E081,E082,E083,E084,E085,E086,E088,E089,E090,E091,E092,E093,E094,E097,E098,E100,E109,E114,E116,E117,E118,E119,E120,E121,E122,E123,E124,E125,E126,E127,E128	53
chr17	37213823	37214293	E003,E007,E017,E022,E032,E034,E051,E081,E082,E083,E086,E088,E089,E090,E091,E092,E097,E119,E121,E125,E128	21
chr17	37214700	37214834	E091,E123	2
chr17	37214848	37214958	E034,E086	2
chr17	37215044	37215142	E093,E097,E098	3
chr17	37215324	37215456	E021,E086	2
chr17	37215516	37215618	E021,E034,E086	3
chr17	37215700	37215750	E021	1
chr17	37216173	37216452	E033,E089,E090,E092,E098,E100,E126	7
chr17	37216510	37216960	E086,E089,E090,E092,E100,E126	6
chr17	37217515	37217590	E004,E022	2
chr17	37217991	37218320	E003,E021,E022,E050,E093,E123	6
chr17	37218869	37219029	E006,E034,E109	3
chr17	37219068	37219118	E021	1
chr17	37219144	37220309	E003,E004,E006,E007,E008,E017,E021,E022,E028,E032,E034,E046,E055,E056,E057,E081,E082,E086,E089,E090,E091,E093,E097,E109,E119,E120,E121,E125,E126,E127,E128	31
chr17	37220438	37220649	E086,E090,E100,E114,E119	5
chr17	37220665	37221489	E003,E006,E007,E017,E021,E022,E028,E046,E055,E056,E057,E080,E081,E082,E089,E092,E097,E098,E100,E119,E120,E121,E125,E126,E127,E128	26
chr17	37221564	37221624	E125	1
chr17	37221857	37221953	E032,E033,E091	3
chr17	37222296	37222678	E022,E034,E057,E097,E100,E119,E127	7
chr17	37222690	37222740	E017	1
chr17	37223131	37223283	E007,E093	2
chr17	37223346	37223396	E021	1
chr17	37223512	37223625	E046,E089,E090,E097	4
chr17	37223682	37223732	E021	1
chr17	37223813	37223853	E034	1
chr17	37223897	37223965	E093	1
chr17	37223974	37224028	E022	1
chr17	37224179	37224229	E017	1
chr17	37224334	37224562	E022,E093	2
chr17	37225199	37225249	E050	1
chr17	37225492	37226152	E003,E004,E005,E006,E007,E008,E017,E021,E022,E028,E029,E032,E033,E034,E046,E050,E051,E055,E056,E057,E059,E080,E081,E082,E083,E084,E085,E086,E088,E089,E090,E091,E092,E093,E097,E098,E100,E109,E114,E116,E117,E118,E119,E120,E121,E122,E124,E125,E126,E127,E128	51
chr17	37226273	37226321	E086	1
chr17	37226511	37226591	E116	1
chr17	37226731	37226804	E033	1
chr17	37226855	37226902	E034	1
chr17	37227216	37227588	E006,E093,E100,E120,E121,E126	6
chr17	37227624	37227700	E082	1
chr17	37227720	37227782	E021	1
chr17	37227954	37228123	E081,E082,E123	3
chr17	37228327	37228446	E003,E022	2
chr17	37228586	37228636	E121	1
chr17	37229175	37229225	E046	1
chr17	37229422	37229472	E021	1
chr17	37229943	37230023	E123	1
chr17	37230082	37230663	E021,E028,E057,E080,E085,E093,E109,E116,E119,E120,E121,E125,E127,E128	14
chr17	37230690	37230740	E021	1
chr17	37230845	37230898	E007	1
chr17	37230939	37231362	E021,E055,E083,E084,E085,E086,E109	7
chr17	37231731	37231801	E005	1
chr17	37232917	37232967	E022	1
chr17	37233445	37233495	E022	1
chr17	37233650	37233821	E034,E116,E122	3
chr17	37233907	37234121	E003,E055,E056,E120,E121	5
chr17	37234122	37234380	E003,E004,E021,E022,E083,E086,E114,E116,E126	9
chr17	37234946	37235000	E033	1
chr17	37235042	37235135	E091,E121	2
chr17	37235181	37235270	E034,E091,E097	3
chr17	37235505	37235749	E080	1
chr17	37235782	37235983	E080,E093,E121	3
chr17	37236070	37236175	E022,E124	2
chr17	37236390	37236440	E121	1
chr17	37236589	37237526	E003,E004,E006,E007,E008,E017,E021,E022,E055,E056,E059,E080,E081,E082,E083,E086,E088,E089,E090,E092,E093,E094,E097,E100,E114,E116,E120,E121,E122,E123,E124,E125,E126,E128	34
chr17	37238019	37238150	E022,E093,E120	3
chr17	37238193	37238412	E022,E051,E086,E093,E100,E120	6
chr17	37238526	37238614	E089,E090,E124	3
chr17	37238812	37239412	E006,E017,E050,E055,E056,E082,E083,E086,E088,E089,E090,E092,E093,E094,E097,E098,E100,E109,E120,E121,E122,E123,E125,E126,E128	25
chr17	37239446	37239526	E022	1
chr17	37239578	37239628	E021	1
chr17	37239673	37239809	E080,E092	2
chr17	37240113	37240185	E022	1
chr17	37240872	37241092	E022,E046,E089,E090,E118,E120,E121	7
chr17	37241133	37241183	E055	1
chr17	37241327	37241467	E017,E080,E086	3
chr17	37242434	37242484	E114	1
chr17	37243261	37243313	E121	1
chr17	37243769	37243819	E093	1
chr17	37243921	37243976	E121	1
chr17	37243980	37244117	E003,E007,E021,E032,E033	5
chr17	37244254	37244294	E086	1
chr17	37244339	37244471	E118	1
chr17	37244505	37244573	E046	1
chr17	37244610	37244660	E007	1
chr17	37244722	37244817	E051,E124	2
chr17	37245363	37245916	E003,E004,E006,E008,E017,E021,E022,E034,E080,E083,E091,E093,E109,E114,E116,E117,E118,E121,E124,E126,E127	21
chr17	37246474	37246538	E121	1
chr17	37246685	37246762	E021,E082	2
chr17	37246837	37246887	E022	1
chr17	37247022	37247234	E034,E083,E093	3
chr17	37247266	37247959	E021,E034,E083,E086,E089,E090,E091,E093,E100,E118,E121	11
chr17	37248271	37249549	E003,E004,E006,E007,E008,E017,E021,E022,E029,E032,E033,E034,E046,E050,E051,E082,E083,E084,E086,E088,E089,E090,E091,E093,E097,E098,E109,E114,E116,E117,E118,E123,E124,E126	34
chr17	37249551	37249628	E007,E032,E086	3
chr17	37250111	37250343	E083,E093,E100	3
chr17	37250398	37250709	E033,E034,E046,E093,E126	5
chr17	37250764	37251926	E003,E005,E006,E007,E021,E032,E033,E034,E046,E050,E051,E055,E086,E088,E089,E092,E093,E097,E098,E100,E109,E116,E118,E120,E121,E124,E125,E126,E128	29
chr17	37252268	37252372	E034	1
chr17	37252448	37252532	E007,E090	2
chr17	37252536	37252586	E093	1
chr17	37252676	37253783	E005,E006,E007,E017,E021,E032,E033,E034,E046,E050,E051,E055,E056,E059,E080,E083,E084,E085,E086,E088,E089,E090,E091,E092,E093,E097,E098,E100,E109,E116,E119,E124,E126	33
chr17	37253786	37253964	E021,E033,E034,E046,E097	5
chr17	37254079	37254142	E034,E086	2
chr17	37254508	37255446	E003,E004,E006,E007,E021,E022,E029,E032,E034,E046,E050,E051,E086,E088,E089,E090,E091,E092,E093,E097,E100,E109,E114,E116,E118,E121,E123,E124,E127,E128	30
chr17	37255480	37255530	E021	1
chr17	37255617	37255726	E097,E114	2
chr17	37255755	37255912	E029,E032,E051,E089,E091,E097	6
chr17	37255927	37256625	E006,E017,E046,E051,E055,E056,E080,E081,E082,E083,E084,E085,E086,E088,E089,E090,E091,E092,E093,E097,E098,E100,E120,E121,E123,E125,E126,E127,E128	29
chr17	37256729	37256898	E006,E022,E086,E088,E097	5
chr17	37256940	37257146	E005,E034,E093,E097,E124	5
chr17	37257241	37257743	E034,E080,E081,E082,E086,E088,E090,E092,E093,E097,E109,E118	12
chr17	37257783	37257961	E097	1
chr17	37257999	37258082	E097	1
chr17	37258103	37258153	E091	1
chr17	37258275	37258374	E097	1
chr17	37258422	37258542	E097,E114	2
chr17	37258560	37258652	E091,E118	2
chr17	37258654	37258740	E097	1
chr17	37258772	37259149	E005,E028,E034,E057,E084,E092,E093,E097,E109	9
chr17	37259166	37259215	E034,E097	2
chr17	37260104	37261320	E006,E017,E021,E022,E033,E034,E046,E050,E055,E056,E059,E080,E083,E084,E085,E086,E088,E092,E094,E097,E098,E109,E120,E121,E123,E125,E128	27
chr17	37261388	37261555	E097,E124	2
chr17	37261689	37261789	E082,E088	2
chr17	37261807	37262212	E003,E007,E008,E021,E022,E116	6
chr17	37262258	37262424	E121,E124	2
chr17	37262430	37262480	E021	1
chr17	37262561	37262611	E083	1
chr17	37263205	37263255	E093	1
chr17	37263266	37263316	E121	1
chr17	37263358	37263926	E004,E021,E022,E086,E090,E109,E120,E121	8
chr17	37263951	37264050	E085,E093	2
chr17	37264298	37264549	E003,E008,E021	3
chr17	37265103	37265185	E093	1
chr17	37265216	37265268	E022,E086	2
chr17	37265635	37265741	E092,E094,E109,E121	4
chr17	37265771	37265821	E091	1
chr17	37266540	37267160	E003,E007,E017,E022,E033,E086,E092,E094,E098,E109,E117,E118	12
chr17	37267189	37267243	E007	1
chr17	37267507	37267580	E098	1
chr17	37267882	37268090	E055,E090,E097,E109,E124	5
chr17	37268896	37268988	E051	1
chr17	37269244	37269304	E034	1
chr17	37269559	37269639	E119	1
chr17	37270124	37270254	E017,E126	2
chr17	37270370	37270526	E005,E050,E114	3
chr17	37270704	37271813	E003,E005,E006,E007,E008,E017,E021,E022,E050,E051,E055,E056,E080,E083,E086,E088,E089,E090,E091,E092,E093,E097,E100,E109,E114,E117,E118,E120,E121,E123,E124,E125,E126,E128	34
chr17	37271900	37271940	E034	1
chr17	37272519	37272569	E017	1
chr17	37272579	37272789	E034,E114,E121	3
chr17	37273299	37273414	E033,E046	2
chr17	37273513	37273567	E033	1
chr17	37273645	37273695	E114	1
chr17	37273767	37273817	E022	1
chr17	37273922	37274056	E021,E032	2
chr17	37274734	37274829	E032	1
chr17	37274853	37275639	E007,E021,E022,E029,E032,E033,E046,E050,E051,E086,E088,E089,E090,E091,E093,E098,E100,E109,E114,E116,E117,E124	22
chr17	37276691	37276855	E006,E017,E050,E057,E059,E114	6
chr17	37277121	37277201	E118	1
chr17	37277848	37277911	E097	1
chr17	37278774	37278829	E007	1
chr17	37278835	37278958	E003,E004,E022	3
chr17	37279002	37279188	E008,E033,E119,E127	4
chr17	37279265	37279621	E006,E029,E100,E124,E127	5
chr17	37279721	37280273	E007,E057,E081,E082,E086,E089,E090,E093,E098,E100,E121,E124,E125,E128	14
chr17	37280564	37280634	E118	1
chr17	37281020	37281070	E046	1
chr17	37281243	37281351	E114	1
chr17	37281407	37281505	E120	1
chr17	37281537	37281590	E007	1
chr17	37281715	37281775	E097,E100,E109	3
chr17	37281780	37281849	E088,E120	2
chr17	37282512	37283102	E017,E055,E056,E083,E086,E088,E089,E090,E092,E097,E123	11
chr17	37283187	37283268	E021,E089	2
chr17	37283377	37283431	E033	1
chr17	37283458	37283534	E114	1
chr17	37283586	37283640	E100	1
chr17	37286329	37286369	E086	1
chr17	37286404	37286517	E119	1
chr17	37286949	37286999	E121	1
chr17	37287234	37287600	E022,E046,E083,E086,E088,E089,E090,E092,E097	9
chr17	37287927	37288926	E003,E004,E005,E006,E007,E008,E017,E021,E022,E028,E029,E032,E055,E056,E057,E080,E083,E086,E088,E089,E090,E091,E092,E097,E098,E100,E109,E114,E117,E120,E121,E123,E125,E126,E128	35
chr17	37289026	37289076	E017	1
chr17	37289126	37289166	E086	1
chr17	37289504	37289584	E114	1
chr17	37289585	37289672	E028,E093	2
chr17	37289722	37289843	E126	1
chr17	37289934	37290037	E022,E118	2
chr17	37290126	37290190	E004	1
chr17	37290551	37290627	E017,E120,E121	3
chr17	37290943	37291543	E017,E086,E089,E119,E120,E121,E123,E125,E126,E128	10
chr17	37291590	37291640	E090	1
chr17	37291981	37292075	E007,E089	2
chr17	37293229	37293453	E006,E022,E114	3
chr17	37293900	37293950	E017	1
chr17	37293967	37294017	E022	1
chr17	37294026	37294130	E017,E034	2
chr17	37294567	37294617	E097	1
chr17	37294644	37294948	E007,E021,E055,E056,E086,E097,E117,E121,E125,E126,E128	11
chr17	37294986	37295891	E005,E006,E007,E017,E021,E028,E055,E056,E057,E059,E089,E090,E097,E098,E100,E114,E117,E119,E120,E121,E125,E126,E127,E128	24
chr17	37295978	37296130	E017,E118	2
chr17	37296149	37296264	E032,E121	2
chr17	37296313	37296406	E032,E051	2
chr17	37296459	37296509	E114	1
chr17	37296595	37296662	E021,E022	2
chr17	37296836	37297004	E091	1
chr17	37297367	37297417	E021	1
chr17	37297467	37297547	E008	1
chr17	37298241	37298451	E021,E086,E088,E089,E090,E097,E126	7
chr17	37298456	37298506	E090	1
chr17	37298534	37298753	E005,E055,E086,E090,E124	5
chr17	37299404	37299489	E089,E090	2
chr17	37299570	37301360	E003,E006,E007,E017,E021,E022,E028,E033,E034,E050,E051,E055,E056,E057,E081,E082,E083,E084,E086,E088,E089,E090,E091,E092,E093,E094,E097,E098,E100,E109,E114,E118,E119,E120,E121,E122,E124,E125,E126,E127,E128	41
chr17	37301384	37301615	E022,E089,E090,E097,E116	5
chr17	37301624	37301673	E086	1
chr17	37301699	37301807	E003,E127	2
chr17	37301838	37301940	E008	1
chr17	37301958	37302395	E034,E091,E109,E114	4
chr17	37302591	37302642	E021	1
chr17	37302831	37302881	E090	1
chr17	37303026	37303066	E086	1
chr17	37303553	37304399	E003,E007,E008,E021,E022,E032,E034,E050,E082,E083,E089,E090,E091,E093,E097,E100,E114,E121,E123,E124,E125,E126	22
chr17	37304497	37304590	E021,E092,E097	3
chr17	37305061	37305111	E032	1
chr17	37305172	37305294	E032,E034,E090,E093	4
chr17	37305300	37305386	E034	1
chr17	37305552	37305751	E034,E089,E097,E114,E118,E124,E127	7
chr17	37305789	37305849	E004,E120	2
chr17	37305866	37305925	E034,E086,E098	3
chr17	37306189	37306239	E032	1
chr17	37306448	37306510	E093	1
chr17	37306525	37306847	E007,E032,E033,E034,E093	5
chr17	37306940	37307012	E090	1
chr17	37307017	37311130	E003,E004,E005,E006,E007,E008,E017,E021,E022,E028,E029,E032,E033,E034,E046,E050,E051,E055,E056,E057,E059,E080,E081,E082,E083,E084,E085,E086,E088,E089,E090,E091,E092,E093,E094,E097,E098,E100,E109,E114,E116,E117,E118,E119,E120,E121,E122,E123,E124,E125,E126,E127,E128	53
chr17	37311263	37311643	E003,E008,E021,E032,E033,E034,E046,E050,E051,E056,E059,E085,E086,E088,E089,E090,E091,E093,E097,E098,E100,E109,E114,E118,E123,E124	26
chr17	37311744	37311794	E086,E091	2
chr17	37311878	37312290	E003,E004,E007,E008,E021,E022,E032,E034,E046,E083,E086,E089,E090,E091,E097,E100,E114,E118,E123	19
chr17	37312294	37312482	E022,E091	2
chr17	37312650	37312725	E005	1
chr17	37312742	37313655	E003,E004,E005,E006,E008,E017,E021,E022,E032,E033,E034,E050,E051,E055,E056,E057,E080,E083,E086,E088,E089,E091,E109,E114,E117,E118,E120,E121,E122,E128	30
chr17	37313778	37313921	E021,E089,E091	3
chr17	37314194	37314244	E032	1
chr17	37314333	37314640	E003,E007,E021,E022,E029,E032,E034,E093,E123	9
chr17	37314819	37314869	E021	1
chr17	37314893	37315241	E005,E007,E033,E051,E091,E114	6
chr17	37315316	37315480	E004,E032,E082,E098	4
chr17	37315761	37315811	E022	1
chr17	37315913	37316149	E005,E028,E032,E100,E114	5
chr17	37316682	37316732	E090	1
chr17	37316833	37316966	E021,E051,E100,E114,E128	5
chr17	37316988	37317133	E022,E091,E121	3
chr17	37317394	37317460	E034	1
chr17	37317475	37317546	E050	1
chr17	37317555	37317903	E006,E021,E029,E046,E050,E051,E055,E056,E088,E089,E091,E093,E098,E100,E114,E120,E121,E124,E126	19
chr17	37318035	37318088	E093	1
chr17	37318092	37318146	E098	1
chr17	37318248	37318493	E051,E093	2
chr17	37318924	37319079	E007,E033,E046,E051,E121	5
chr17	37319138	37319203	E046	1
chr17	37319257	37319362	E032,E091	2
chr17	37319468	37319538	E118	1
chr17	37319556	37319600	E097	1
chr17	37319664	37319714	E114	1
chr17	37319842	37319892	E021	1
chr17	37320231	37320304	E021,E091	2
chr17	37320443	37324370	E003,E004,E005,E006,E007,E008,E017,E021,E022,E028,E029,E032,E033,E034,E046,E050,E051,E055,E056,E057,E059,E080,E081,E082,E083,E084,E085,E086,E088,E089,E090,E091,E092,E093,E094,E097,E098,E100,E109,E114,E116,E117,E118,E119,E120,E121,E122,E123,E124,E125,E126,E127,E128	53
chr17	37324586	37324761	E051,E093,E100	3
chr17	37324915	37325014	E021,E022,E050,E114,E116,E124	6
chr17	37325417	37325572	E051,E088,E091,E093	4
chr17	37325615	37325718	E050	1
chr17	37325790	37326103	E022,E034,E046,E050,E082,E093,E100,E121,E127	9
chr17	37326346	37326782	E022,E050,E051,E086,E093,E100,E116	7
chr17	37326821	37327208	E008,E034,E093,E114,E123	5
chr17	37327287	37327352	E093	1
chr17	37327986	37328148	E093	1
chr17	37328175	37328673	E004,E008,E021,E022,E032,E050,E082,E089,E090,E093,E098,E100,E114,E116,E123	15
chr17	37328676	37328996	E003,E021,E034,E089,E090,E093,E116	7
chr17	37329050	37329133	E093,E100	2
chr17	37329323	37332760	E003,E004,E005,E006,E007,E008,E017,E021,E022,E029,E032,E033,E034,E046,E050,E051,E055,E056,E057,E059,E080,E081,E082,E083,E084,E085,E086,E088,E089,E090,E091,E092,E093,E094,E097,E098,E100,E109,E114,E116,E117,E118,E119,E120,E121,E122,E123,E124,E125,E126,E127,E128	52
chr17	37332842	37333234	E032,E034,E100,E121	4
chr17	37333269	37334441	E003,E004,E005,E008,E021,E022,E032,E034,E050,E051,E055,E056,E059,E081,E086,E088,E089,E090,E091,E092,E093,E097,E098,E100,E109,E114,E117,E118,E121,E123,E125,E126	32
chr17	37334514	37334590	E092,E100	2
chr17	37334594	37334638	E097	1
chr17	37334681	37335298	E006,E017,E021,E022,E028,E050,E055,E056,E057,E059,E084,E085,E092,E094,E100,E109,E114,E117,E119,E120,E121,E122,E123,E125,E126,E127,E128	27
chr17	37335441	37335491	E022	1
chr17	37336449	37336499	E022	1
chr17	37336609	37336663	E127	1
chr17	37337501	37337651	E022,E127	2
chr17	37337677	37337818	E046,E086,E089,E090,E091,E097,E114,E121,E123	9
chr17	37337824	37337969	E046,E098,E100	3
chr17	37338631	37338671	E034	1
chr17	37339014	37339072	E114	1
chr17	37339099	37339198	E127	1
chr17	37339499	37339592	E033,E055,E056,E091	4
chr17	37339641	37339698	E097	1
chr17	37339849	37339889	E086	1
chr17	37339989	37340061	E089	1
chr17	37340107	37340530	E017,E021,E022,E032,E086,E097,E100,E118,E127	9
chr17	37340535	37340616	E022	1
chr17	37341192	37341264	E097,E100	2
chr17	37341319	37341369	E022	1
chr17	37341575	37341667	E007,E089	2
chr17	37341766	37341816	E109	1
chr17	37342267	37342317	E022	1
chr17	37342385	37342425	E034	1
chr17	37342571	37342746	E100,E118,E127	3
chr17	37342801	37343228	E017,E081,E082,E083,E086,E089,E100,E116	8
chr17	37343360	37343434	E086,E097,E118	3
chr17	37343491	37344086	E022,E032,E033,E094,E109,E114,E127	7
chr17	37344255	37344319	E124	1
chr17	37344533	37344587	E100	1
chr17	37344719	37344771	E121	1
chr17	37344933	37344983	E121	1
chr17	37345008	37345192	E100,E121	2
chr17	37346492	37346546	E127	1
chr17	37346907	37347013	E127	1
chr17	37347766	37347896	E089,E100,E118	3
chr17	37347916	37348947	E007,E021,E034,E046,E080,E086,E089,E090,E093,E100,E114,E116,E120,E121,E127	15
chr17	37348968	37349052	E021,E127	2
chr17	37349246	37350289	E003,E008,E017,E021,E022,E032,E033,E055,E056,E086,E089,E090,E093,E100,E114,E116,E120,E121,E127	19
chr17	37350293	37355604	E003,E004,E005,E006,E007,E008,E017,E021,E022,E028,E029,E032,E033,E034,E046,E050,E051,E055,E056,E057,E059,E080,E081,E082,E083,E084,E085,E086,E088,E089,E090,E091,E092,E093,E094,E097,E098,E100,E109,E114,E116,E117,E118,E119,E120,E121,E122,E123,E124,E125,E126,E127,E128	53
chr17	37355708	37355766	E033,E097,E100	3
chr17	37355851	37357659	E003,E004,E005,E006,E007,E008,E017,E021,E022,E028,E029,E032,E033,E034,E046,E050,E051,E055,E056,E057,E059,E080,E081,E082,E083,E084,E085,E086,E088,E089,E090,E091,E092,E093,E094,E097,E098,E100,E109,E114,E116,E117,E118,E119,E120,E121,E122,E123,E124,E125,E126,E127,E128	53
chr17	37357704	37357758	E127	1
chr17	37357865	37357958	E116	1
chr17	37358039	37358155	E100,E123	2
chr17	37358159	37358329	E032,E086	2
chr17	37358450	37358575	E021,E033,E046,E051,E055	5
chr17	37358697	37358769	E118	1
chr17	37358797	37358905	E022,E033,E127	3
chr17	37358918	37359013	E032	1
chr17	37359032	37359147	E032,E051,E116,E127	4
chr17	37359183	37359234	E034	1
chr17	37359294	37359435	E116,E127	2
chr17	37359690	37359763	E118	1
chr17	37359797	37359926	E100,E116,E118	3
chr17	37360029	37360215	E022,E032,E034,E055,E100	5
chr17	37360270	37360350	E123	1
chr17	37360397	37361046	E005,E021,E022,E032,E034,E055,E056,E084,E091,E093,E100,E114,E116,E119,E123,E124,E125	17
chr17	37361064	37361118	E034,E056	2
chr17	37361149	37361211	E021	1
chr17	37361286	37361762	E017,E021,E022,E028,E033,E034,E055,E056,E057,E059,E080,E086,E091,E093,E097,E100,E109,E114,E116,E117,E119,E121,E122,E123,E127	25
chr17	37362107	37363137	E003,E004,E006,E008,E021,E022,E032,E033,E034,E046,E055,E056,E081,E086,E089,E090,E097,E100,E109,E114,E116,E118,E119,E121,E123	25
chr17	37363145	37363929	E003,E004,E005,E006,E007,E008,E017,E021,E022,E028,E029,E032,E033,E034,E046,E050,E051,E055,E056,E057,E059,E080,E081,E082,E083,E085,E086,E088,E089,E090,E091,E092,E093,E094,E097,E098,E100,E109,E114,E116,E117,E118,E119,E120,E121,E122,E123,E124,E125,E126,E127,E128	52
chr17	37364242	37364302	E097	1
chr17	37364303	37366801	E003,E004,E006,E007,E008,E017,E021,E022,E029,E032,E033,E034,E046,E050,E051,E055,E056,E059,E080,E081,E082,E083,E084,E086,E088,E089,E090,E091,E092,E093,E094,E097,E098,E100,E109,E114,E116,E117,E118,E120,E121,E123,E124,E125,E126,E127,E128	47
chr17	37366840	37366890	E022	1
chr17	37366995	37367082	E034,E090,E097	3
chr17	37367090	37367455	E003,E021,E022,E032,E034,E055,E083,E089,E092,E093,E097,E117,E118	13
chr17	37367483	37367537	E082,E097	2
chr17	37367843	37369831	E003,E004,E008,E021,E022,E028,E032,E033,E034,E046,E050,E055,E056,E057,E080,E081,E082,E083,E086,E088,E089,E090,E091,E092,E094,E097,E100,E114,E117,E118,E119,E121,E124,E125,E126,E127	36
chr17	37370142	37370702	E003,E004,E005,E006,E008,E017,E021,E022,E028,E029,E055,E056,E057,E080,E084,E086,E088,E091,E092,E094,E100,E109,E114,E116,E117,E118,E119,E120,E121,E124,E125,E126,E127,E128	34
chr17	37370889	37370972	E124	1
chr17	37371095	37371148	E114	1
chr17	37371414	37371464	E051	1
chr17	37371515	37371585	E118	1
chr17	37371608	37371841	E022,E034,E100,E114,E117	5
chr17	37372497	37372714	E051,E123	2
chr17	37372747	37372843	E005,E034	2
chr17	37372979	37373029	E021	1
chr17	37373313	37373367	E100	1
chr17	37373443	37373483	E086	1
chr17	37373530	37373657	E008,E097,E114	3
chr17	37373992	37374094	E021	1
chr17	37374182	37374652	E003,E007,E008,E021,E022,E032,E050,E055,E056,E081,E086,E091,E092,E093,E100	15
chr17	37374674	37374750	E021,E022,E081	3
chr17	37375062	37375146	E022,E097,E125	3
chr17	37375194	37375478	E021,E033,E089,E097,E117,E121,E127	7
chr17	37375505	37375555	E121	1
chr17	37375606	37375656	E021	1
chr17	37375662	37375752	E121	1
chr17	37375804	37376457	E007,E021,E046,E081,E082,E089,E090,E100,E120,E121	10
chr17	37377789	37377892	E032,E127	2
chr17	37377904	37377969	E017	1
chr17	37378049	37378099	E017	1
chr17	37378182	37378340	E021,E057,E114	3
chr17	37378373	37378440	E114	1
chr17	37378498	37378567	E007	1
chr17	37378944	37379075	E034,E097,E118	3
chr17	37379132	37379222	E121	1
chr17	37379286	37379502	E032,E056,E089,E097,E120,E121,E127	7
chr17	37379542	37379592	E021	1
chr17	37379600	37379827	E007,E083,E086	3
chr17	37379846	37380188	E007,E021,E022,E050,E114,E125	6
chr17	37380318	37382708	E003,E004,E006,E007,E008,E017,E021,E022,E028,E032,E033,E034,E046,E050,E051,E055,E056,E057,E059,E080,E081,E082,E083,E084,E085,E086,E088,E089,E090,E091,E092,E093,E097,E098,E100,E114,E118,E120,E121,E123,E124,E125,E126,E127,E128	45
chr17	37383184	37383228	E034	1
chr17	37383581	37383676	E021,E032	2
chr17	37383931	37384084	E007,E080,E086,E089	4
chr17	37384122	37384190	E086	1
chr17	37384201	37384461	E029,E032,E046,E086,E093,E114	6
chr17	37384472	37384614	E050,E119	2
chr17	37384738	37384788	E007	1
chr17	37384882	37384946	E034,E114	2
chr17	37385344	37385460	E007,E032,E090	3
chr17	37385505	37386249	E004,E006,E007,E008,E017,E021,E022,E028,E029,E034,E046,E050,E055,E056,E057,E080,E083,E089,E090,E098,E100,E114,E118,E119,E120,E121,E122,E123,E125,E126,E127,E128	32
chr17	37386987	37388987	E003,E004,E006,E007,E008,E017,E021,E022,E029,E032,E033,E034,E046,E050,E051,E055,E056,E059,E080,E081,E082,E083,E086,E088,E089,E090,E091,E092,E093,E098,E100,E109,E114,E116,E117,E118,E119,E120,E121,E122,E123,E124,E125,E126,E127,E128	46
chr17	37389016	37389347	E007,E032,E034,E082,E114,E118,E124	7
chr17	37389367	37389466	E032,E124	2
chr17	37389851	37389891	E086	1
chr17	37390363	37390456	E021,E123	2
chr17	37390536	37390619	E022	1
chr17	37391275	37391413	E022,E032,E088	3
chr17	37391438	37391506	E050,E086	2
chr17	37391819	37392723	E003,E004,E005,E006,E007,E008,E017,E021,E022,E028,E029,E032,E033,E034,E046,E050,E051,E055,E056,E057,E059,E080,E081,E082,E083,E084,E085,E086,E088,E089,E090,E091,E092,E093,E094,E097,E100,E109,E114,E116,E117,E118,E119,E120,E121,E122,E123,E124,E125,E126,E127,E128	52
chr17	37392782	37393997	E003,E004,E007,E021,E022,E032,E034,E050,E051,E057,E081,E082,E084,E085,E086,E088,E089,E090,E091,E092,E093,E097,E114,E117,E118,E119,E123,E124	28
chr17	37394032	37394134	E092,E114	2
chr17	37394225	37395378	E003,E007,E021,E028,E029,E032,E033,E034,E046,E050,E051,E055,E056,E057,E059,E080,E084,E088,E092,E093,E094,E097,E098,E100,E109,E114,E116,E117,E118,E119,E120,E121,E124,E125,E126,E127,E128	37
chr17	37395448	37395516	E033,E034	2
chr17	37395603	37396461	E003,E004,E005,E007,E008,E017,E021,E022,E029,E032,E033,E034,E046,E050,E051,E055,E056,E057,E080,E083,E084,E085,E086,E088,E089,E090,E091,E092,E093,E094,E098,E100,E109,E114,E116,E117,E118,E119,E120,E121,E122,E123,E124,E125,E126,E127	46
chr17	37396873	37396990	E034,E097,E100,E117	4
chr17	37397985	37398038	E022	1
chr17	37398272	37398322	E114	1
chr17	37398502	37398554	E114	1
chr17	37398773	37398823	E114	1
chr17	37399341	37399515	E022,E100,E114	3
chr17	37399612	37399802	E021,E032,E097,E100,E118	5
chr17	37400035	37400085	E021	1
chr17	37400143	37402108	E003,E004,E005,E006,E007,E008,E017,E021,E022,E028,E029,E032,E033,E034,E046,E050,E051,E055,E056,E057,E059,E080,E081,E082,E083,E084,E085,E086,E088,E089,E090,E091,E092,E093,E094,E097,E098,E100,E109,E114,E116,E117,E118,E119,E120,E121,E122,E123,E124,E125,E126,E127,E128	53
chr17	37402164	37402214	E109	1
chr17	37402560	37402610	E021	1
chr17	37402628	37403000	E003,E006,E008,E021,E022,E055,E056,E088,E091,E114,E117,E123	12
chr17	37403061	37403231	E032,E034,E098	3
chr17	37403518	37403732	E022,E029,E083,E114	4
chr17	37403763	37404104	E021,E022,E032	3
chr17	37404422	37404581	E022,E114	2
chr17	37404682	37404936	E021,E028,E033,E034,E055,E057,E091,E094,E097,E109,E114,E117,E119,E121	14
chr17	37405129	37405173	E097	1
chr17	37405301	37405559	E021,E028,E046,E090,E097,E100,E114,E121	8
chr17	37405725	37405865	E089,E090,E123	3
chr17	37405930	37405992	E097	1
chr17	37406042	37406116	E007,E086	2
chr17	37406182	37406365	E022,E091,E097	3
chr17	37407228	37407337	E006,E055	2
chr17	37408080	37408130	E114	1
chr17	37408213	37408301	E123	1
chr17	37408304	37408629	E004,E005,E007,E086,E091,E109	6
chr17	37408812	37408887	E114	1
chr17	37409121	37409432	E003,E004,E008,E021,E022,E086,E088,E093,E114	9
chr17	37409454	37409583	E022,E046,E097,E124	4
chr17	37409738	37409900	E021,E032,E033	3
chr17	37410769	37410819	E082	1
chr17	37411780	37411851	E022	1
chr17	37411942	37412061	E022	1
chr17	37412159	37412239	E034	1
chr17	37412433	37412487	E127	1
chr17	37412731	37413180	E017,E022,E056,E081,E084,E085,E086,E097,E100,E109,E118	11
chr17	37413666	37413716	E032	1
chr17	37413890	37413930	E086	1
chr17	37414634	37414839	E017,E034,E117,E121,E126	5
chr17	37416348	37416523	E021,E022,E117	3
chr17	37416907	37417013	E082,E097,E121	3
chr17	37417054	37417233	E081,E082,E114,E123	4
chr17	37417307	37417357	E021	1
chr17	37417503	37417834	E003,E004,E006,E007,E008,E021,E022,E032,E033,E034,E046,E050,E051,E083,E091,E093,E114,E116,E123	19
chr17	37418018	37418068	E022	1
chr17	37418253	37418342	E022,E034	2
chr17	37418438	37418514	E093,E097	2
chr17	37418845	37418905	E126	1
chr17	37420112	37421197	E022,E055,E056,E080,E081,E082,E083,E089,E090,E091,E093,E098,E100,E120,E121,E126,E127	17
chr17	37421396	37421440	E097	1
chr17	37421560	37421610	E114	1
chr17	37421994	37422178	E021,E034,E097,E114	4
chr17	37423474	37423526	E086	1
chr17	37423791	37423896	E033,E085	2
chr17	37424751	37424801	E022	1
chr17	37425080	37425150	E034	1
chr17	37425892	37425942	E022	1
chr17	37427108	37427577	E003,E006,E008,E017,E029,E032,E033,E050,E051,E055,E056,E059,E080,E081,E082,E083,E085,E086,E088,E089,E090,E091,E092,E097,E100,E109,E114,E117,E120,E121,E122,E123,E124,E125,E126,E128	36
chr17	37427873	37428139	E003,E017,E055,E056,E059,E088,E097,E100,E126	9
chr17	37428285	37428335	E022	1
chr17	37428525	37428579	E033	1
chr17	37429335	37429375	E034	1
chr17	37430198	37430313	E005,E033	2
chr17	37430548	37430602	E033	1
chr17	37432985	37433235	E033,E080,E083,E097,E100,E117	6
chr17	37433299	37433384	E032,E097,E124	3
chr17	37433436	37433681	E032,E033,E116	3
chr17	37433740	37433790	E021	1
chr17	37434266	37434346	E123	1
chr17	37434347	37434387	E034	1
chr17	37434498	37434548	E022	1
chr17	37434617	37434827	E006,E017	2
chr17	37436515	37438673	E003,E004,E006,E017,E021,E022,E028,E050,E055,E056,E057,E059,E080,E081,E082,E083,E084,E085,E088,E091,E092,E093,E094,E097,E098,E100,E109,E114,E117,E118,E119,E120,E121,E122,E123,E125,E126,E127,E128	39
chr17	37438733	37438831	E083,E121	2
chr17	37438871	37439099	E003,E021,E088,E091,E100,E121	6
chr17	37439473	37439648	E088,E121	2
chr17	37439755	37439843	E088,E121	2
chr17	37440278	37440428	E100,E121	2
chr17	37440927	37441277	E084,E085,E088,E114	4
chr17	37441406	37441456	E032	1
chr17	37441750	37441800	E082	1
chr17	37441950	37442002	E034	1
chr17	37442048	37442128	E119	1
chr17	37442136	37442229	E081	1
chr17	37442696	37442740	E097	1
chr17	37442937	37443004	E081,E082,E100	3
chr17	37443050	37443145	E081,E082	2
chr17	37443429	37443479	E022,E086	2
chr17	37443549	37443664	E081,E116,E123	3
chr17	37443694	37443789	E082	1
chr17	37443798	37444268	E008,E022,E051,E081,E082,E084,E085,E089,E100	9
chr17	37444443	37444602	E003,E021,E022,E086	4
chr17	37445274	37445324	E021	1
chr17	37445830	37445880	E114	1
chr17	37446300	37446380	E109	1
chr17	37446478	37446528	E090	1
chr17	37446662	37446787	E034,E046,E120	3
chr17	37447476	37447526	E022	1
chr17	37448065	37448125	E006	1
chr17	37448788	37448848	E021	1
chr17	37448984	37449034	E032	1
chr17	37449105	37449145	E034	1
chr17	37449421	37449461	E086	1
chr17	37450190	37450361	E021,E059,E123	3
chr17	37450423	37450486	E007	1
chr17	37451195	37451245	E022	1
chr17	37451663	37451844	E055,E056,E126	3
chr17	37452726	37452786	E086	1
chr17	37452849	37452919	E118	1
chr17	37452956	37453006	E021	1
chr17	37453376	37453420	E097	1
chr17	37454209	37454259	E021	1
chr17	37454270	37454339	E097	1
chr17	37454831	37454917	E003	1
chr17	37455635	37455675	E034	1
chr17	37456650	37456700	E032	1
chr17	37456714	37456764	E021	1
chr17	37457260	37457386	E123	1
chr17	37457538	37457659	E123	1
chr17	37457939	37458414	E017,E050,E051,E091,E123,E124,E125,E128	8
chr17	37458451	37458682	E029,E091,E123	3
chr17	37458993	37459435	E033,E119,E123	3
chr17	37460197	37460262	E046	1
chr17	37460326	37460471	E123	1
chr17	37460557	37460657	E080,E118	2
chr17	37460855	37460990	E021,E022,E118,E123	4
chr17	37461740	37461790	E032	1
chr17	37462207	37462416	E007,E059,E083,E088,E097	5
chr17	37462465	37462714	E003,E007,E008,E021,E022,E083,E090,E097,E100	9
chr17	37462755	37463491	E006,E007,E017,E032,E034,E050,E082,E083,E086,E088,E089,E090,E092,E093,E098,E116,E120,E121,E123,E125,E126,E128	22
chr17	37463562	37463612	E032	1
chr17	37463619	37463681	E121	1
chr17	37463698	37463786	E123,E126	2
chr17	37464495	37464560	E097,E100	2
chr17	37466166	37466206	E086	1
chr17	37466491	37466535	E097	1
chr17	37466576	37466658	E022,E114	2
chr17	37466847	37466946	E124	1
chr17	37467289	37467339	E021	1
chr17	37467418	37467594	E118,E123	2
chr17	37468212	37468272	E125	1
chr17	37471415	37471549	E032,E086	2
chr17	37472239	37472334	E021,E093	2
chr17	37472341	37472568	E123	1
chr17	37473103	37473153	E091	1
chr17	37474664	37474714	E022	1
chr17	37474884	37474934	E022	1
chr17	37474938	37475161	E050,E123,E124	3
chr17	37476120	37476340	E080,E081,E082,E123	4
chr17	37476462	37476535	E097	1
chr17	37476596	37476835	E123	1
chr17	37477069	37477119	E083	1
chr17	37477193	37477416	E123	1
chr17	37477502	37477833	E006,E017,E022,E055,E056,E114,E117,E123,E126,E128	10
chr17	37478243	37478616	E021,E022,E086,E098,E114,E121,E123	7
chr17	37478650	37478703	E097	1
chr17	37478834	37479029	E123	1
chr17	37479679	37479892	E022,E123	2
chr17	37480239	37480326	E097,E118	2
chr17	37480345	37480395	E032	1
chr17	37480457	37480518	E034	1
chr17	37480976	37481020	E097	1
chr17	37481128	37481178	E114	1
chr17	37481481	37481750	E123	1
chr17	37481837	37482666	E022,E029,E032,E033,E046,E050,E051,E088,E089,E090,E091,E116,E123,E124	14
chr17	37482936	37483016	E123	1
chr17	37483412	37483857	E092,E094	2
chr17	37484073	37484241	E092,E094	2
chr17	37484678	37484732	E033	1
chr17	37484984	37485251	E022,E080,E091,E123,E124	5
chr17	37485412	37485467	E017	1
chr17	37485577	37485627	E055	1
chr17	37486138	37486178	E086	1
chr17	37486954	37487199	E022,E122,E123	3
chr17	37487580	37487631	E093	1
chr17	37487728	37487810	E007	1
chr17	37487861	37488061	E123	1
chr17	37488169	37488738	E005,E083,E116,E123	4
chr17	37489266	37489348	E091	1
chr17	37489852	37489935	E022	1
chr17	37490230	37490328	E022,E123	2
chr17	37490529	37492591	E006,E029,E032,E033,E034,E046,E050,E051,E059,E080,E083,E084,E085,E086,E088,E089,E090,E091,E092,E093,E097,E098,E100,E122,E123,E124,E126,E128	28
chr17	37494250	37494344	E124	1
chr17	37494505	37494616	E123	1
chr17	37494820	37495086	E123	1
chr17	37495458	37495932	E022,E080,E081,E082,E083,E086,E088,E089,E090,E118,E122,E123	12
chr17	37497121	37497165	E097	1
chr17	37497570	37497714	E085	1
chr17	37497754	37498199	E084,E085,E109,E118,E123,E128	6
chr17	37498253	37498307	E046	1
chr17	37499336	37499380	E097	1
chr17	37499563	37499643	E123	1
chr17	37499793	37499845	E084	1
chr17	37502844	37502894	E046	1
chr17	37504829	37504918	E085,E114	2
chr17	37505020	37505120	E017,E114	2
chr17	37505271	37505321	E022	1
chr17	37505653	37505928	E022,E034,E080,E123,E128	5
chr17	37506396	37506446	E021	1
chr17	37506877	37507038	E034,E097,E114	3
chr17	37507092	37507142	E007	1
chr17	37507195	37507235	E034	1
chr17	37507658	37507755	E122,E123	2
chr17	37507827	37508195	E098,E109,E114,E122,E123	5
chr17	37508767	37509763	E006,E032,E033,E050,E051,E055,E059,E080,E083,E084,E085,E086,E088,E090,E097,E119,E122,E123,E124,E126,E127,E128	22
chr17	37510050	37510347	E123,E124	2
chr17	37510434	37510934	E022,E083,E084,E100,E116,E123,E124,E127	8
chr17	37511626	37511686	E005	1
chr17	37512536	37512586	E032	1
chr17	37512845	37512935	E086,E118	2
chr17	37513652	37514675	E003,E017,E021,E022,E051,E084,E085,E086,E090,E094,E109,E114,E118,E123,E127	15
chr17	37515110	37515200	E046,E097	2
chr17	37515374	37515471	E098,E123	2
chr17	37515494	37515690	E029,E080,E114,E123,E124,E126	6
chr17	37515822	37515894	E022,E124	2
chr17	37515900	37515980	E114,E123	2
chr17	37516114	37516171	E093	1
chr17	37516418	37516606	E022,E083,E123	3
chr17	37516720	37517269	E059,E080,E083,E100,E114,E121,E123	7
chr17	37517332	37517382	E083	1
chr17	37517387	37517751	E021,E033,E083,E100,E123	5
chr17	37518615	37518665	E022	1
chr17	37519584	37519679	E091	1
chr17	37519749	37520338	E022,E029,E033,E046,E050,E051,E057,E080,E086,E088,E090,E091,E097,E098,E100,E123,E124,E126,E127	19
chr17	37520388	37521358	E021,E022,E029,E050,E056,E080,E083,E089,E090,E091,E097,E114,E121,E123,E124,E125,E126,E128	18
chr17	37521431	37523126	E017,E029,E032,E033,E034,E055,E056,E080,E081,E083,E088,E089,E090,E091,E092,E093,E094,E097,E098,E100,E120,E121,E122,E123,E124,E125,E126,E128	28
chr17	37523368	37523448	E123	1
chr17	37524042	37524213	E091,E119	2
chr17	37524248	37524399	E051,E091,E119,E123,E124	5
chr17	37524447	37524514	E091	1
chr17	37526045	37526163	E059	1
chr17	37526255	37526315	E022	1
chr17	37526577	37526647	E118	1
chr17	37527569	37527844	E088,E114,E123	3
chr17	37528176	37528257	E123	1
chr17	37528802	37528882	E097	1
chr17	37529525	37529665	E088,E123	2
chr17	37529910	37529960	E085	1
chr17	37529982	37530184	E021,E050,E051	3
chr17	37530769	37530815	E097	1
chr17	37531591	37531641	E032	1
chr17	37531716	37531794	E126	1
chr17	37531960	37532192	E118,E126	2
chr17	37532526	37533773	E003,E004,E005,E022,E028,E050,E055,E086,E089,E091,E100,E116,E119,E121,E123,E124,E126,E127,E128	19
chr17	37533958	37534458	E028,E046,E057,E091,E114,E119,E123,E127	8
chr17	37534732	37534812	E123	1
chr17	37535543	37535630	E055	1
chr17	37535950	37535990	E034	1
chr17	37536351	37536664	E032,E059,E123,E124	4
chr17	37537272	37537359	E050	1
chr17	37537688	37537865	E123	1
chr17	37538114	37538164	E090	1
chr17	37538788	37538856	E114	1
chr17	37539489	37539861	E123	1
chr17	37540299	37540463	E022,E123	2
chr17	37541303	37541393	E022,E114	2
chr17	37541408	37541557	E093,E114,E123,E125	4
chr17	37541672	37541917	E050,E051,E120,E123	4
chr17	37541936	37542016	E086,E118	2
chr17	37542228	37542397	E123	1
chr17	37542559	37542708	E007,E050,E123	3
chr17	37543266	37543348	E046	1
chr17	37544606	37544656	E017	1
chr17	37545614	37545696	E092,E127	2
chr17	37546152	37546206	E126	1
chr17	37546574	37546624	E021	1
chr17	37546878	37546948	E118	1
chr17	37547440	37547490	E089	1
chr17	37547637	37547745	E089,E090	2
chr17	37548308	37548358	E022	1
chr17	37548761	37548841	E123	1
chr17	37549095	37549175	E116	1
chr17	37549792	37549846	E127	1
chr17	37550080	37550577	E017,E028,E032,E033,E034,E046,E050,E051,E055,E080,E082,E083,E088,E089,E090,E097,E109,E114,E116,E117,E118,E119,E120,E121,E122,E123,E125,E126,E127,E128	30
chr17	37550817	37550889	E034,E083	2
chr17	37550917	37550971	E127	1
chr17	37551803	37551873	E118	1
chr17	37552619	37552669	E082	1
chr17	37553635	37553675	E034	1
chr17	37553740	37554039	E034,E084,E085,E088,E109,E114	6
chr17	37554215	37554354	E017,E021,E032,E034,E046,E050,E051,E080,E081,E083,E086,E088,E094,E097,E098,E100,E118	17
chr17	37554455	37554535	E123	1
chr17	37554858	37554943	E022,E032	2
chr17	37555568	37555993	E086,E088,E123	3
chr17	37556093	37556335	E005,E034,E080,E097,E123	5
chr17	37556386	37559384	E003,E004,E005,E006,E007,E008,E017,E021,E022,E028,E029,E032,E033,E034,E046,E050,E051,E055,E056,E057,E059,E080,E081,E082,E083,E084,E085,E086,E088,E089,E090,E091,E092,E093,E094,E097,E098,E100,E109,E114,E116,E117,E118,E119,E120,E121,E122,E123,E124,E125,E126,E127,E128	53
chr17	37559439	37559640	E034,E082,E091,E100	4
chr17	37559670	37559842	E008,E021,E033,E092	4
chr17	37559861	37559911	E032	1
chr17	37559988	37560070	E007,E127	2
chr17	37560494	37560554	E029	1
chr17	37560705	37561513	E003,E006,E017,E022,E028,E029,E034,E046,E050,E055,E056,E057,E059,E080,E091,E093,E097,E100,E114,E117,E118,E119,E120,E121,E122,E123,E124,E125,E126,E127,E128	31
chr17	37561574	37561686	E033,E116	2
chr17	37561783	37562147	E055,E084,E085,E119,E128	5
chr17	37562157	37562207	E046	1
chr17	37562503	37562557	E100	1
chr17	37562558	37562767	E032,E055,E056	3
chr17	37563025	37563088	E114	1
chr17	37563204	37563365	E022,E114,E123	3
chr17	37563474	37563670	E022,E034,E089,E114,E128	5
chr17	37563894	37563962	E032	1
chr17	37563993	37564155	E086,E114,E123	3
chr17	37564192	37564245	E051,E093	2
chr17	37564476	37564516	E086	1
chr17	37564814	37564980	E032,E083,E123	3
chr17	37565112	37565192	E008	1
chr17	37565215	37565305	E083	1
chr17	37565323	37565373	E085	1
chr17	37565521	37565601	E123	1
chr17	37566079	37566167	E022,E114	2
chr17	37566261	37566347	E033,E100	2
chr17	37566431	37566481	E093	1
chr17	37566678	37566749	E118	1
chr17	37567034	37567102	E034	1
chr17	37567893	37567933	E086	1
chr17	37569676	37569726	E021	1
chr17	37569815	37569866	E017,E114	2
chr17	37570304	37570361	E100	1
chr17	37571044	37571094	E007	1
chr17	37572283	37572333	E088	1
chr17	37572425	37572692	E033,E097,E123	3
chr17	37572773	37572853	E119	1
chr17	37572984	37573024	E086	1
chr17	37574067	37574117	E021	1
chr17	37574186	37574236	E022	1
chr17	37574423	37574487	E124	1
chr17	37574563	37574613	E093	1
chr17	37574640	37574694	E100	1
chr17	37574703	37574753	E114	1
chr17	37575364	37575461	E033	1
chr17	37575937	37576008	E034	1
chr17	37576022	37576146	E114,E119	2
chr17	37576984	37577034	E022	1
chr17	37579874	37579954	E119	1
chr17	37580497	37580547	E017	1
chr17	37580678	37580728	E022	1
chr17	37581459	37581557	E005,E128	2
chr17	37581824	37581882	E022	1
chr17	37583210	37583537	E017,E022,E114,E125,E128	5
chr17	37583745	37583867	E033,E034	2
chr17	37584234	37584306	E114	1
chr17	37585611	37585682	E034	1
chr17	37586074	37586114	E086	1
chr17	37586155	37586225	E046	1
chr17	37587164	37587214	E022	1
chr17	37587909	37587959	E022	1
chr17	37590381	37590451	E118	1
chr17	37593709	37593759	E022	1
chr17	37596652	37596702	E022	1
chr17	37596730	37596780	E051	1
chr17	37598031	37598081	E032	1
chr17	37598413	37598525	E126	1
chr17	37598876	37598943	E021	1
chr17	37599086	37599193	E100,E127	2
chr17	37599767	37599817	E021	1
chr17	37601411	37601515	E127	1
chr17	37601873	37601923	E017	1
chr17	37603266	37603310	E097	1
chr17	37603923	37604229	E050,E097,E114,E116,E123	5
chr17	37604720	37604797	E034,E086	2
chr17	37604867	37604937	E118	1
chr17	37605267	37605460	E006,E034	2
chr17	37605461	37605720	E007,E022,E032,E034,E086,E097,E116,E118	8
chr17	37605879	37605940	E033	1
chr17	37606120	37606170	E007	1
chr17	37606391	37607855	E003,E004,E005,E006,E007,E008,E017,E021,E022,E028,E029,E032,E033,E034,E046,E050,E051,E055,E056,E057,E059,E080,E081,E082,E083,E084,E085,E086,E088,E089,E090,E091,E092,E093,E094,E097,E098,E100,E109,E114,E116,E117,E118,E119,E120,E121,E122,E123,E124,E125,E126,E127,E128	53
chr17	37608062	37608290	E007,E032,E033,E034,E046,E050,E086,E093,E114,E118,E123	11
chr17	37608479	37608729	E034,E118,E123	3
chr17	37608982	37609028	E097	1
chr17	37609121	37609233	E022,E084,E118	3
chr17	37609303	37609568	E021,E118	2
chr17	37609666	37610541	E022,E032,E033,E034,E080,E084,E085,E086,E116,E118,E123	11
chr17	37610749	37610799	E021	1
chr17	37611040	37611110	E118	1
chr17	37611196	37611333	E021,E022,E051	3
chr17	37612176	37612345	E080,E086,E114,E126	4
chr17	37612985	37613033	E034	1
chr17	37613102	37613152	E051	1
chr17	37614123	37614387	E028,E057,E086,E091,E118,E119,E127	7
chr17	37615127	37615167	E086	1
chr17	37615555	37615615	E017,E022,E097	3
chr17	37616183	37616279	E032,E089	2
chr17	37616328	37616557	E032,E034,E046,E089,E097,E100,E123,E124	8
chr17	37616572	37616656	E029	1
chr17	37616709	37617268	E007,E022,E032,E033,E034,E046,E050,E051,E089,E091,E092,E097,E100,E118,E119,E123,E124	17
chr17	37617285	37620016	E003,E004,E005,E006,E007,E008,E017,E021,E022,E028,E029,E032,E033,E034,E046,E050,E051,E055,E056,E057,E059,E080,E081,E082,E083,E084,E085,E086,E088,E089,E090,E091,E092,E093,E094,E097,E098,E100,E109,E114,E116,E117,E118,E119,E120,E121,E122,E123,E124,E125,E126,E127,E128	53
chr17	37620091	37620396	E034,E085,E116,E122,E123,E127	6
chr17	37620419	37620668	E007,E080,E091,E116,E123	5
chr17	37620705	37620759	E033	1
chr17	37620808	37620937	E032,E034,E046,E127	4
chr17	37621466	37621730	E123	1
chr17	37621848	37621933	E055,E123	2
chr17	37622036	37622334	E008,E022,E118,E123,E125	5
chr17	37622996	37623066	E118	1
chr17	37623517	37624079	E033,E051,E082,E086,E114,E116,E117,E118,E119,E123,E126,E127,E128	13
chr17	37624533	37624643	E046,E118	2
chr17	37625307	37625396	E007,E034	2
chr17	37625694	37625744	E121	1
chr17	37626984	37627099	E127	1
chr17	37627166	37627231	E021,E034	2
chr17	37627715	37627834	E032,E081	2
chr17	37627846	37627908	E021,E114	2
chr17	37627939	37628115	E046,E116	2
chr17	37628302	37628382	E116	1
chr17	37628864	37628940	E114	1
chr17	37629691	37629762	E127	1
chr17	37629778	37629896	E022,E123	2
chr17	37630354	37630578	E021,E032,E033,E034,E117,E123	6
chr17	37630612	37630721	E086,E116,E127	3
chr17	37630828	37630917	E022	1
chr17	37631368	37631438	E118	1
chr17	37631462	37631516	E033	1
chr17	37633207	37633257	E032	1
chr17	37633405	37633475	E118	1
chr17	37634173	37634223	E021	1
chr17	37634916	37634966	E093	1
chr17	37635023	37635073	E046	1
chr17	37635161	37635231	E081,E082	2
chr17	37635480	37635530	E022	1
chr17	37635802	37635856	E127	1
chr17	37636075	37636160	E118	1
chr17	37637623	37637686	E114	1
chr17	37637777	37637889	E029,E124	2
chr17	37638003	37638053	E032	1
chr17	37638333	37638430	E086	1
chr17	37638903	37638968	E046,E086	2
chr17	37639255	37639295	E034	1
chr17	37639564	37639646	E017,E114	2
chr17	37639720	37639824	E121	1
chr17	37639855	37639905	E032	1
chr17	37639993	37640043	E021	1
chr17	37640213	37640398	E086,E116	2
chr17	37640460	37640837	E050,E116,E127	3
chr17	37641013	37641077	E055	1
chr17	37641514	37641647	E056,E091,E117	3
chr17	37641684	37642385	E004,E005,E006,E017,E021,E022,E028,E055,E056,E057,E080,E088,E089,E091,E100,E114,E116,E117,E119,E120,E121,E123,E125,E126,E127,E128	26
chr17	37642519	37642997	E004,E005,E006,E017,E055,E056,E057,E080,E091,E100,E114,E116,E117,E120,E121,E122,E123,E125,E126,E127,E128	21
chr17	37643426	37643559	E116	1
chr17	37643606	37644005	E080,E116	2
chr17	37644220	37644529	E007,E017,E022,E028,E055,E056,E057,E091,E114,E120,E121,E125,E126,E127,E128	15
chr17	37645038	37645158	E059,E114,E122	3
chr17	37645667	37645717	E022	1
chr17	37646783	37646833	E091	1
chr17	37647801	37647897	E083,E118	2
chr17	37648295	37648356	E097	1
chr17	37649763	37650237	E021,E116	2
chr17	37650741	37650981	E032,E046,E116,E127	4
chr17	37651549	37651695	E050,E081,E114	3
chr17	37651739	37651793	E033	1
chr17	37652091	37652145	E032	1
chr17	37653620	37653674	E127	1
chr17	37653954	37654004	E114	1
chr17	37654772	37654812	E086	1
chr17	37654824	37654874	E114	1
chr17	37655750	37655821	E021	1
chr17	37656169	37656227	E093	1
chr17	37657280	37657330	E114	1
chr17	37657561	37657611	E046	1
chr17	37657667	37657738	E046	1
chr17	37659060	37659156	E017,E127	2
chr17	37659561	37659611	E114	1
chr17	37659792	37659899	E021	1
chr17	37660029	37660123	E121	1
chr17	37660313	37660363	E046	1
chr17	37660805	37660855	E021	1
chr17	37660874	37660959	E114	1
chr17	37661021	37661081	E003	1
chr17	37662069	37662123	E033	1
chr17	37662141	37662211	E118	1
chr17	37662221	37662281	E125	1
chr17	37662963	37663013	E022	1
chr17	37663520	37663570	E021	1
chr17	37664169	37664223	E127	1
chr17	37664502	37664592	E086,E127	2
chr17	37665361	37665421	E005	1
chr17	37665539	37665579	E034	1
chr17	37667505	37667618	E114,E118	2
chr17	37667794	37667911	E100,E127	2
chr17	37668356	37668400	E080	1
chr17	37669404	37669542	E080	1
chr17	37669696	37669901	E086	1
chr17	37670774	37670830	E032	1
chr17	37671001	37671051	E050	1
chr17	37672075	37672141	E021	1
chr17	37673342	37674021	E028,E034,E097,E114,E120,E122,E123,E125,E127,E128	10
chr17	37674605	37674665	E006	1
chr17	37676275	37676354	E032,E114	2
chr17	37677476	37677596	E021,E032	2
chr17	37678483	37678560	E034	1
chr17	37678905	37679000	E051,E091,E118	3
chr17	37679124	37679184	E029	1
chr17	37681132	37681184	E034	1
chr17	37682048	37682833	E032,E059,E086,E088,E089,E100,E114,E120,E121,E124	10
chr17	37683129	37683183	E098	1
chr17	37683252	37683302	E032	1
chr17	37683446	37683847	E003,E004,E006,E007,E008,E021,E022,E028,E032,E033,E034,E046,E050,E051,E055,E056,E057,E059,E080,E081,E082,E083,E084,E085,E086,E088,E089,E090,E091,E092,E093,E094,E097,E098,E109,E114,E116,E117,E118,E119,E121,E122,E123,E124,E125,E126,E127	47
chr17	37684980	37685112	E032,E084	2
chr17	37685181	37685231	E083	1
chr17	37685337	37685391	E127	1
chr17	37685414	37685471	E050	1
chr17	37685675	37686332	E017,E050,E051,E059,E088,E089,E090,E122,E123	9
chr17	37686424	37686661	E050,E089,E097,E122,E127	5
chr17	37686716	37686858	E122	1
chr17	37686973	37687094	E086,E097,E100	3
chr17	37687176	37687324	E059,E118,E124	3
chr17	37687480	37687524	E097	1
chr17	37687588	37687638	E022	1
chr17	37687650	37687797	E017,E034,E088,E089	4
chr17	37687874	37687926	E032	1
chr17	37688102	37688142	E034	1
chr17	37688270	37688310	E086	1
chr17	37688598	37688649	E083	1
chr17	37688654	37688734	E123	1
chr17	37688864	37689116	E017,E046,E051,E083,E088	5
chr17	37689437	37689573	E080,E098	2
chr17	37689593	37689666	E034	1
chr17	37689871	37689952	E119	1
chr17	37689954	37690006	E088	1
chr17	37690195	37690650	E017,E028,E088,E092,E127	5
chr17	37690895	37690970	E088	1
chr17	37691050	37691161	E055,E088,E128	3
chr17	37691187	37691288	E080,E088	2
chr17	37691437	37691638	E021,E033,E034,E084,E086	5
chr17	37691699	37692008	E123	1
chr17	37692090	37692144	E127	1
chr17	37692342	37692392	E021	1
chr17	37692526	37693403	E004,E057,E059,E080,E088,E100,E119,E123,E125,E128	10
chr17	37693412	37693462	E021	1
chr17	37693480	37693535	E034	1
chr17	37693645	37693725	E119	1
chr17	37694068	37694136	E022	1
chr17	37694287	37694567	E007,E050,E086,E114,E117	5
chr17	37694572	37694663	E034,E118	2
chr17	37694767	37694827	E004	1
chr17	37695185	37695623	E029,E032,E033,E034,E046,E050,E051,E057,E088,E090,E093,E098,E100,E109,E116,E119,E121,E122,E123,E124,E125,E126,E128	23
chr17	37695789	37695844	E093	1
chr17	37696187	37696290	E055,E122	2
chr17	37696317	37696397	E116	1
chr17	37696408	37696782	E017,E029,E032,E033,E050,E080,E084,E093,E109,E122,E124	11
chr17	37696785	37696936	E055,E056,E090,E092	4
chr17	37697094	37697383	E005,E017,E032,E083,E089,E090	6
chr17	37697479	37697562	E021	1
chr17	37697897	37697947	E017	1
chr17	37697960	37698257	E083,E122,E123	3
chr17	37699223	37699280	E022	1
chr17	37699496	37699779	E083,E085,E086,E089,E091,E120,E121,E126	8
chr17	37699824	37699952	E084,E085,E109	3
chr17	37699997	37700277	E034,E084,E085,E109	4
chr17	37700327	37700614	E034,E085,E091,E109,E114,E116	6
chr17	37700765	37700871	E088,E091	2
chr17	37701255	37701305	E114	1
chr17	37701418	37701488	E086	1
chr17	37702505	37702572	E003	1
chr17	37702809	37702963	E022,E032,E046,E098	4
chr17	37703110	37703160	E051	1
chr17	37703770	37703810	E034	1
chr17	37703849	37705451	E003,E004,E005,E006,E007,E008,E017,E021,E022,E028,E029,E032,E033,E034,E046,E050,E051,E055,E056,E057,E059,E080,E081,E082,E083,E085,E086,E088,E089,E090,E091,E092,E093,E094,E097,E098,E100,E109,E114,E116,E117,E118,E119,E120,E121,E122,E123,E124,E125,E126,E127,E128	52
chr17	37705507	37707040	E021,E022,E032,E033,E046,E081,E082,E088,E089,E090	10
chr17	37707100	37707607	E032,E033,E123,E124	4
chr17	37707669	37707880	E032,E081,E082	3
chr17	37708024	37708660	E003,E017,E022,E032,E055,E056,E081,E082,E091,E114,E121,E122,E125,E126,E128	15
chr17	37709038	37709111	E017,E086	2
chr17	37709454	37710176	E006,E017,E021,E028,E033,E034,E055,E056,E057,E080,E081,E082,E094,E114,E119,E120,E121,E122,E125,E126,E127,E128	22
chr17	37710669	37710719	E091	1
chr17	37710763	37710848	E003,E083	2
chr17	37711714	37711974	E003,E008,E021,E022,E125	5
chr17	37712456	37712574	E008	1
chr17	37712575	37713015	E003,E022,E034,E081,E082,E083,E088,E089,E090,E092,E121	11
chr17	37713079	37713129	E088	1
chr17	37713691	37713773	E098	1
chr17	37713887	37714039	E006,E081,E122	3
chr17	37714072	37714160	E089,E114	2
chr17	37714412	37714462	E082	1
chr17	37715983	37716059	E022,E088	2
chr17	37716459	37716503	E097	1
chr17	37716899	37717024	E021,E032,E118	3
chr17	37717290	37717340	E021	1
chr17	37717356	37717425	E007	1
chr17	37717464	37717514	E082	1
chr17	37717697	37718041	E021,E081,E082,E121	4
chr17	37718604	37719131	E006,E021,E081,E082,E086,E097,E114,E123	8
chr17	37719180	37721364	E003,E004,E005,E006,E007,E008,E017,E021,E022,E032,E046,E050,E051,E057,E080,E081,E082,E083,E084,E086,E088,E089,E090,E091,E092,E093,E097,E098,E114,E116,E118,E120,E121,E124,E125,E127,E128	37
chr17	37721990	37722211	E022,E050,E051,E082,E093,E121	6
chr17	37722279	37722329	E121	1
chr17	37722456	37723156	E022,E081,E082,E088,E089,E091,E114,E118,E120,E121	10
chr17	37723198	37723423	E003,E021,E051,E091,E124	5
chr17	37723479	37723574	E082	1
chr17	37723802	37723862	E125	1
chr17	37723958	37724224	E021,E081,E082	3
chr17	37724473	37724531	E089	1
chr17	37724550	37724654	E034,E080,E081,E082	4
chr17	37724741	37724845	E081	1
chr17	37724916	37725287	E081,E082,E089,E090,E093	5
chr17	37725427	37725838	E021,E029,E080,E083,E089,E093,E100,E114,E121,E124	10
chr17	37725871	37726075	E007,E082,E089,E091	4
chr17	37726109	37726173	E085,E091	2
chr17	37726312	37726378	E091	1
chr17	37726451	37726495	E097	1
chr17	37726526	37726579	E089	1
chr17	37726591	37726666	E093,E097	2
chr17	37726713	37726826	E021,E051,E088	3
chr17	37726860	37726924	E124	1
chr17	37727190	37727279	E082,E089,E097	3
chr17	37727517	37727593	E127	1
chr17	37727769	37727819	E032	1
chr17	37728291	37728767	E003,E007,E022,E032,E051,E081,E082,E091,E098,E100,E114	11
chr17	37728848	37728948	E114	1
chr17	37729009	37729350	E081,E082,E083,E086,E088,E097,E098,E109	8
chr17	37729531	37730656	E003,E004,E005,E006,E007,E008,E017,E021,E022,E028,E029,E032,E033,E034,E046,E050,E051,E055,E056,E057,E059,E080,E081,E082,E083,E084,E085,E086,E088,E089,E090,E091,E092,E093,E094,E097,E098,E100,E109,E114,E116,E117,E118,E119,E120,E121,E122,E123,E124,E125,E126,E127,E128	53
chr17	37731008	37731295	E007,E081,E082,E085,E091	5
chr17	37731331	37731418	E007,E084,E100	3
chr17	37731468	37731687	E007,E046,E084,E085,E086,E109,E114	7
chr17	37731905	37731945	E086	1
chr17	37732098	37732189	E086,E100	2
chr17	37732345	37732902	E003,E004,E006,E007,E008,E021,E022,E033,E050,E051,E055,E056,E059,E080,E081,E082,E083,E086,E088,E089,E090,E092,E093,E100,E114,E116,E121	27
chr17	37732931	37732981	E007	1
chr17	37732993	37733111	E082	1
chr17	37734111	37734251	E051,E083,E090	3
chr17	37734300	37734480	E003,E086,E091,E114	4
chr17	37734546	37734622	E118	1
chr17	37734706	37734756	E022	1
chr17	37735033	37735118	E086,E091	2
chr17	37735232	37735323	E007,E022	2
chr17	37735370	37736488	E003,E004,E007,E008,E021,E022,E080,E081,E082,E083,E086,E088,E089,E092,E098,E118,E125	17
chr17	37736631	37736692	E007	1
chr17	37736700	37737018	E003,E004,E007,E022,E088,E093,E114	7
chr17	37737036	37737183	E003,E004,E007,E114	4
chr17	37737555	37737605	E091	1
chr17	37737899	37738304	E022,E081,E082,E114,E119	5
chr17	37738339	37738389	E091	1
chr17	37738443	37738658	E088,E091	2
chr17	37739004	37739131	E088,E114	2
chr17	37739316	37739397	E022,E051	2
chr17	37739830	37739880	E082	1
chr17	37739885	37739968	E022	1
chr17	37739979	37740106	E086,E093,E114	3
chr17	37740914	37740994	E114	1
chr17	37741024	37741080	E022	1
chr17	37742282	37742332	E022	1
chr17	37742432	37742618	E021	1
chr17	37743315	37743388	E021	1
chr17	37745247	37745363	E021,E123	2
chr17	37745927	37745988	E091	1
chr17	37746074	37746147	E081	1
chr17	37746161	37746241	E082	1
chr17	37746453	37746710	E028,E057,E117,E127	4
chr17	37747284	37747343	E082,E086	2
chr17	37747809	37747849	E086	1
chr17	37747871	37747986	E081	1
chr17	37748002	37749129	E003,E004,E005,E006,E007,E008,E017,E021,E022,E028,E032,E033,E034,E046,E050,E051,E055,E056,E057,E059,E080,E081,E082,E083,E084,E085,E086,E088,E089,E090,E091,E092,E093,E094,E097,E098,E100,E109,E114,E116,E117,E118,E119,E120,E121,E122,E123,E125,E126,E127,E128	51
chr17	37749433	37749525	E082	1
chr17	37749621	37750048	E032,E033,E051,E083,E089,E093,E114,E120,E121	9
chr17	37750129	37750179	E082	1
chr17	37750454	37750543	E050,E114	2
chr17	37750546	37750603	E032	1
chr17	37751030	37751080	E050	1
chr17	37751120	37751186	E033	1
chr17	37751417	37759198	E003,E004,E007,E008,E017,E021,E022,E032,E033,E034,E046,E050,E051,E055,E056,E059,E081,E082,E083,E086,E088,E089,E090,E091,E092,E093,E097,E098,E100,E114,E118,E119,E120,E121,E124,E125,E126,E127	38
chr17	37759204	37765531	E003,E004,E006,E007,E008,E017,E021,E022,E028,E032,E033,E034,E046,E050,E051,E055,E056,E057,E059,E080,E081,E082,E083,E084,E085,E086,E088,E089,E090,E091,E092,E093,E097,E100,E109,E114,E116,E117,E118,E119,E120,E121,E122,E123,E124,E125,E126,E127	48
chr17	37765656	37765725	E032	1
chr17	37765750	37766031	E021,E022,E032,E034,E082,E091,E114,E118	8
chr17	37766063	37766326	E022,E033,E059,E083,E091,E100	6
chr17	37767316	37767381	E081	1
chr17	37767483	37767545	E082	1
chr17	37767578	37768520	E003,E007,E008,E032,E081,E082,E093,E114,E118,E124	10
chr17	37768580	37769881	E007,E021,E022,E032,E033,E034,E050,E051,E081,E082,E086,E093,E100,E114,E118	15
chr17	37769918	37770070	E022,E032,E033	3
chr17	37770154	37770208	E033	1
chr17	37770213	37770328	E021,E046	2
chr17	37770511	37770575	E124	1
chr17	37770638	37770688	E032	1
chr17	37770755	37770826	E034	1
chr17	37770831	37771179	E003,E032,E034,E114,E119,E125	6
chr17	37771200	37771250	E021	1
chr17	37771702	37772127	E007,E021,E022,E032,E046,E055,E091,E092,E118,E119	10
chr17	37772132	37772264	E088,E100,E114	3
chr17	37772273	37772323	E017	1
chr17	37772356	37772439	E021,E055,E114	3
chr17	37772804	37772854	E021	1
chr17	37772923	37773175	E022,E034,E046,E051,E124	5
chr17	37773179	37775772	E003,E005,E006,E007,E008,E017,E021,E022,E028,E029,E032,E033,E034,E046,E050,E051,E055,E056,E057,E059,E080,E081,E082,E083,E084,E085,E086,E088,E089,E090,E091,E092,E093,E094,E097,E098,E100,E109,E114,E116,E117,E118,E119,E120,E121,E122,E123,E124,E125,E126,E127,E128	52
chr17	37775806	37776319	E021,E032,E033,E034,E046,E051,E082,E083,E084,E088,E091,E093,E109,E114,E118,E124,E127	17
chr17	37776878	37778935	E003,E004,E005,E006,E007,E008,E017,E021,E022,E028,E029,E032,E033,E034,E046,E050,E051,E055,E056,E057,E059,E080,E081,E082,E083,E084,E085,E086,E088,E089,E090,E091,E092,E093,E094,E097,E098,E100,E109,E114,E116,E117,E118,E119,E120,E121,E122,E123,E124,E125,E126,E127,E128	53
chr17	37779007	37779080	E034,E088,E093	3
chr17	37779186	37780554	E003,E004,E005,E006,E007,E008,E017,E021,E022,E028,E029,E032,E033,E034,E046,E050,E051,E055,E056,E057,E059,E080,E081,E082,E083,E084,E085,E086,E088,E089,E090,E091,E092,E093,E094,E097,E098,E100,E109,E114,E116,E117,E118,E119,E120,E121,E122,E123,E124,E125,E126,E127,E128	53
chr17	37780753	37780899	E021,E022	2
chr17	37781056	37781222	E003,E032,E033,E046,E114	5
chr17	37781227	37781449	E003,E007,E032	3
chr17	37781485	37782332	E017,E021,E028,E032,E034,E051,E055,E057,E082,E083,E086,E088,E089,E090,E091,E092,E093,E097,E098,E109,E114,E119,E121,E124,E126,E127,E128	27
chr17	37782378	37783953	E003,E004,E007,E008,E021,E022,E028,E032,E033,E034,E050,E051,E055,E056,E057,E081,E082,E083,E084,E085,E086,E088,E089,E090,E091,E092,E093,E097,E098,E100,E109,E114,E118,E124,E127,E128	36
chr17	37784029	37784378	E007,E008,E022,E032,E033,E034,E055,E083,E086,E088,E092,E109,E118,E119,E121,E124	16
chr17	37784385	37786904	E003,E004,E006,E007,E008,E021,E022,E029,E032,E033,E034,E046,E051,E055,E056,E082,E083,E084,E085,E086,E088,E089,E091,E092,E094,E098,E100,E109,E114,E118,E119,E124,E125,E127,E128	35
chr17	37786963	37787054	E109	1
chr17	37787344	37789518	E003,E004,E005,E007,E008,E021,E022,E028,E032,E033,E034,E050,E051,E057,E080,E081,E084,E085,E086,E088,E091,E092,E093,E094,E097,E098,E100,E109,E114,E118,E119,E123,E127	33
chr17	37789537	37789892	E034,E086,E090,E100,E109,E114,E118	7
chr17	37789968	37790039	E034	1
chr17	37790060	37791292	E003,E004,E005,E006,E007,E008,E017,E021,E022,E028,E029,E032,E033,E034,E046,E050,E051,E055,E056,E057,E059,E080,E081,E082,E083,E084,E085,E086,E088,E089,E090,E091,E092,E093,E094,E097,E098,E100,E109,E114,E116,E117,E118,E119,E120,E121,E122,E123,E124,E126,E127,E128	52
chr17	37791497	37792384	E003,E004,E007,E021,E022,E029,E032,E034,E051,E059,E091,E093,E097,E100,E109,E114,E116,E117,E118,E123,E124	21
chr17	37792407	37794954	E003,E004,E005,E006,E007,E008,E017,E021,E022,E028,E029,E032,E033,E034,E046,E050,E051,E055,E056,E057,E059,E080,E081,E082,E083,E084,E085,E086,E088,E089,E090,E091,E092,E093,E094,E097,E098,E100,E109,E114,E116,E117,E118,E119,E120,E121,E122,E123,E124,E125,E126,E127,E128	53
chr17	37794957	37795011	E032	1
chr17	37795065	37795119	E127	1
chr17	37795299	37795379	E034,E086,E123,E125	4
chr17	37795432	37795644	E034,E059,E080,E097,E100,E122,E127	7
chr17	37795655	37795812	E006,E059,E080	3
chr17	37795844	37796633	E003,E004,E006,E008,E021,E022,E033,E055,E056,E059,E080,E086,E090,E091,E109,E114,E116,E118,E120,E121,E123,E124,E126	23
chr17	37796725	37797307	E006,E007,E021,E029,E033,E034,E046,E050,E051,E055,E056,E059,E080,E084,E089,E093,E097,E100,E114,E116,E118,E120,E121,E123,E124,E126	26
chr17	37797335	37797423	E032,E046	2
chr17	37797427	37797617	E033,E080,E109,E116,E123,E124	6
chr17	37797656	37797709	E080,E086	2
chr17	37797910	37798438	E029,E032,E080,E086,E098,E114,E116,E123,E124	9
chr17	37798671	37798915	E021,E034,E050,E051,E059,E100,E120,E124	8
chr17	37798987	37799369	E022,E029,E032,E080,E086,E114,E116,E121,E124	9
chr17	37799380	37800014	E004,E006,E007,E008,E017,E021,E022,E028,E050,E055,E056,E057,E080,E082,E086,E092,E097,E098,E100,E114,E117,E118,E120,E121,E122,E124,E125,E126,E127,E128	30
chr17	37800016	37800162	E008,E017,E086,E114	4
chr17	37800267	37800343	E051	1
chr17	37800351	37800490	E100,E125	2
chr17	37800669	37800723	E127	1
chr17	37800831	37800885	E114	1
chr17	37800980	37801741	E003,E004,E005,E006,E007,E008,E017,E021,E022,E032,E033,E081,E086,E114,E123,E125	16
chr17	37801956	37802132	E022,E083,E089,E098,E100	5
chr17	37802176	37802226	E021	1
chr17	37803458	37803951	E032,E055,E081,E089,E091,E098,E100,E118,E123	9
chr17	37803955	37804019	E124	1
chr17	37804661	37805803	E007,E008,E017,E021,E022,E029,E032,E050,E055,E056,E081,E082,E084,E085,E086,E092,E097,E109,E114,E118,E120,E123,E124,E125,E128	25
chr17	37806153	37806877	E017,E021,E022,E057,E081,E100,E116,E121,E123,E125,E127,E128	12
chr17	37807118	37807168	E021	1
chr17	37807201	37807440	E022,E029,E081,E082	4
chr17	37807533	37807583	E022	1
chr17	37807766	37807806	E086	1
chr17	37807951	37808001	E007	1
chr17	37808126	37808176	E109	1
chr17	37808178	37808241	E097	1
chr17	37808267	37808377	E124	1
chr17	37808469	37810618	E003,E004,E005,E006,E007,E008,E017,E021,E022,E029,E032,E033,E034,E046,E050,E051,E055,E056,E057,E059,E080,E081,E082,E083,E084,E085,E086,E088,E089,E090,E091,E092,E093,E094,E097,E098,E100,E109,E114,E116,E117,E118,E119,E120,E121,E122,E123,E124,E125,E126,E127	51
chr17	37810810	37811004	E007,E021,E033,E091	4
chr17	37811126	37811250	E034	1
chr17	37811299	37811545	E033,E034,E093	3
chr17	37811787	37811959	E034,E046,E082,E114	4
chr17	37812073	37812151	E114	1
chr17	37812268	37812342	E086	1
chr17	37812747	37812801	E100	1
chr17	37812824	37813069	E021,E022,E118	3
chr17	37813176	37813244	E114,E127	2
chr17	37813846	37813900	E033	1
chr17	37814107	37814337	E003,E021,E056	3
chr17	37814462	37814597	E017	1
chr17	37814652	37815076	E021,E032,E033,E034,E093,E100,E118,E124	8
chr17	37815259	37815323	E097	1
chr17	37815470	37815533	E032	1
chr17	37815535	37816401	E005,E008,E017,E029,E032,E033,E034,E046,E050,E051,E055,E080,E083,E086,E088,E089,E090,E091,E092,E093,E097,E100,E109,E114,E116,E120,E121,E122,E124	29
chr17	37816457	37816552	E033,E093	2
chr17	37816689	37816779	E021,E034,E084,E100,E125	5
chr17	37816782	37817060	E032,E092,E097,E114,E118	5
chr17	37817115	37817861	E006,E007,E022,E032,E033,E080,E082,E083,E086,E088,E089,E090,E091,E092,E097,E100,E114,E118,E119,E120,E121	21
chr17	37817889	37817967	E093,E100	2
chr17	37817976	37818128	E005,E094,E114	3
chr17	37818132	37818215	E090,E092,E097	3
chr17	37818224	37818264	E086	1
chr17	37818321	37818371	E022	1
chr17	37818525	37818687	E080,E100	2
chr17	37818708	37819134	E003,E007,E008,E021,E022,E034,E051,E055,E056,E083,E086,E088,E089,E092,E094,E097,E100,E109,E118,E126	20
chr17	37819139	37825279	E003,E004,E005,E006,E007,E008,E017,E021,E022,E028,E029,E032,E033,E034,E046,E050,E051,E055,E056,E057,E059,E080,E081,E082,E083,E084,E085,E086,E088,E089,E090,E091,E092,E093,E094,E097,E098,E100,E109,E114,E116,E117,E118,E119,E120,E121,E122,E123,E124,E125,E126,E127,E128	53
chr17	37825608	37825781	E021,E022,E034,E051,E090	5
chr17	37825847	37826656	E021,E022,E032,E056,E083,E086,E088,E089,E091,E093,E097,E100,E114,E118	14
chr17	37826766	37826806	E086	1
chr17	37826817	37826883	E003	1
chr17	37826904	37827217	E017,E021,E032,E083,E086,E088,E098,E118	8
chr17	37827230	37827445	E022,E083,E086,E089,E118	5
chr17	37827508	37827558	E083	1
chr17	37827576	37829093	E003,E004,E005,E006,E007,E008,E017,E021,E022,E028,E032,E033,E034,E046,E050,E051,E055,E056,E057,E059,E080,E081,E082,E083,E084,E085,E086,E088,E089,E090,E091,E092,E093,E094,E097,E098,E100,E109,E114,E116,E117,E118,E120,E121,E122,E123,E124,E125,E126,E127,E128	51
chr17	37829099	37829510	E021,E022,E032,E055,E083,E086,E093,E098,E114,E118	10
chr17	37829555	37829640	E083,E091	2
chr17	37829671	37829770	E034,E086	2
chr17	37829803	37829950	E033,E083,E118	3
chr17	37829978	37830049	E118	1
chr17	37830226	37830371	E051,E118	2
chr17	37830379	37830429	E083	1
chr17	37830444	37835206	E003,E005,E006,E007,E008,E017,E021,E022,E032,E033,E034,E046,E050,E051,E055,E056,E059,E080,E081,E082,E083,E084,E085,E086,E088,E089,E090,E091,E092,E093,E094,E097,E098,E100,E109,E114,E116,E117,E118,E119,E120,E121,E123,E126,E127	45
chr17	37835209	37835432	E021,E083,E100,E121	4
chr17	37835470	37836960	E021,E022,E032,E033,E034,E046,E050,E051,E083,E084,E085,E086,E088,E089,E092,E093,E094,E097,E100,E109,E114,E116,E120,E121,E124	25
chr17	37837000	37837094	E032,E083,E124	3
chr17	37837223	37837287	E124	1
chr17	37837433	37837647	E033,E084,E085,E109,E114,E116,E123	7
chr17	37837658	37837708	E022	1
chr17	37838546	37839048	E003,E008,E032,E034,E081,E114,E116,E118	8
chr17	37839481	37839583	E022,E100	2
chr17	37839689	37840138	E003,E005,E008,E022,E034,E050,E051,E109,E114,E123	10
chr17	37840307	37840361	E100	1
chr17	37840713	37840896	E109	1
chr17	37840962	37841012	E091	1
chr17	37841021	37841071	E109	1
chr17	37841085	37841320	E017,E032,E055,E086,E091,E097	6
chr17	37841344	37841430	E034	1
chr17	37841809	37841924	E114	1
chr17	37841960	37842042	E007,E032	2
chr17	37842125	37842295	E046,E051,E088,E091	4
chr17	37842372	37842519	E033,E046,E091	3
chr17	37842857	37842961	E022,E034	2
chr17	37843006	37845919	E003,E004,E005,E006,E007,E008,E017,E021,E022,E028,E029,E032,E033,E034,E046,E050,E051,E055,E056,E057,E059,E080,E081,E082,E083,E084,E085,E086,E088,E089,E090,E091,E092,E093,E094,E097,E098,E100,E109,E114,E116,E117,E118,E119,E120,E121,E122,E123,E124,E125,E126,E127,E128	53
chr17	37846413	37846499	E022	1
chr17	37846568	37846618	E022	1
chr17	37846811	37846936	E021,E022	2
chr17	37846975	37847025	E021	1
chr17	37847057	37847097	E086	1
chr17	37847980	37848072	E021,E034,E046	3
chr17	37848430	37848500	E118	1
chr17	37849404	37849454	E022	1
chr17	37849706	37849814	E022,E118	2
chr17	37850815	37850910	E007,E118	2
chr17	37850941	37853350	E003,E004,E005,E007,E008,E017,E021,E022,E029,E051,E059,E080,E081,E082,E084,E085,E086,E088,E091,E092,E093,E097,E098,E109,E114,E118,E125	27
chr17	37853365	37853533	E003,E008	2
chr17	37853818	37853895	E021	1
chr17	37853945	37853995	E021	1
chr17	37854400	37854499	E005,E021	2
chr17	37854917	37855123	E021,E022,E086,E088,E091,E114	6
chr17	37855217	37855464	E003,E021,E059,E091,E098,E100,E114,E119	8
chr17	37855692	37858288	E003,E004,E005,E006,E007,E008,E017,E021,E022,E028,E050,E051,E055,E056,E057,E059,E080,E081,E082,E083,E084,E085,E086,E088,E089,E090,E091,E092,E093,E094,E097,E098,E100,E109,E114,E117,E118,E119,E120,E121,E122,E123,E125,E126,E127,E128	46
chr17	37858313	37858431	E021,E083,E114	3
chr17	37858491	37858614	E021,E114	2
chr17	37858833	37858907	E114	1
chr17	37858994	37860474	E003,E006,E007,E017,E021,E022,E028,E032,E033,E034,E046,E050,E051,E055,E083,E084,E085,E088,E089,E090,E091,E092,E093,E094,E097,E098,E100,E109,E114,E116,E118,E120,E121,E124,E125,E127,E128	37
chr17	37860792	37863152	E003,E004,E005,E006,E007,E008,E017,E021,E022,E028,E032,E034,E050,E055,E056,E057,E083,E084,E085,E086,E088,E089,E090,E091,E092,E094,E097,E098,E100,E109,E114,E117,E118,E119,E120,E121,E124,E125,E126,E127,E128	41
chr17	37863227	37863834	E007,E017,E032,E033,E034,E046,E050,E091,E092,E093,E094,E097,E109,E114,E118,E119,E127	17
chr17	37863863	37863993	E032,E091,E100	3
chr17	37864293	37864390	E091	1
chr17	37864437	37864544	E091,E093	2
chr17	37864724	37864784	E021	1
chr17	37864795	37864931	E033,E091	2
chr17	37865160	37865368	E034,E046,E100	3
chr17	37865411	37865451	E086	1
chr17	37865636	37866092	E022,E034,E046,E051,E083,E093,E114	7
chr17	37866177	37866250	E093	1
chr17	37866295	37866414	E034,E046	2
chr17	37866576	37866938	E034,E055,E093,E121	4
chr17	37867151	37867205	E100	1
chr17	37867225	37867265	E086	1
chr17	37868008	37868098	E022,E086	2
chr17	37868620	37868670	E051	1
chr17	37868692	37868742	E021	1
chr17	37868949	37868999	E021	1
chr17	37870453	37870647	E003,E086,E123	3
chr17	37871420	37871470	E114	1
chr17	37871513	37871602	E022,E124	2
chr17	37872018	37872234	E022,E114,E119	3
chr17	37872344	37872404	E100	1
chr17	37872575	37872712	E083,E118	2
chr17	37872721	37873448	E008,E021,E022,E028,E057,E083,E086,E092,E094,E098,E109,E114,E119,E127	14
chr17	37873459	37873519	E093	1
chr17	37873582	37873680	E086,E091	2
chr17	37874034	37874114	E083	1
chr17	37874158	37874208	E032	1
chr17	37874512	37874566	E114	1
chr17	37874612	37874693	E093,E125	2
chr17	37874918	37875215	E003,E004,E006,E017,E034,E050,E051,E055,E056,E059,E080,E081,E082,E083,E088,E092,E093,E098,E109,E114,E118,E120,E121,E122,E123,E126	26
chr17	37875416	37875475	E086,E093	2
chr17	37875858	37876197	E021,E022,E083,E086,E089,E090,E093	7
chr17	37876244	37876493	E005,E029,E050,E082,E086,E093,E121,E124	8
chr17	37876516	37876634	E007,E033,E100	3
chr17	37876695	37876878	E083,E086,E097,E114	4
chr17	37876939	37876989	E089	1
chr17	37877177	37877247	E093,E097	2
chr17	37877291	37877528	E055,E059,E081,E083,E086,E089,E097	7
chr17	37877796	37877886	E021,E093	2
chr17	37878698	37878909	E022,E082,E083,E086,E097,E114,E117	7
chr17	37878986	37879036	E114	1
chr17	37879436	37880659	E003,E004,E008,E021,E022,E028,E034,E050,E055,E083,E086,E090,E091,E092,E093,E094,E109,E114,E118,E121,E123,E127	22
chr17	37880853	37880915	E003	1
chr17	37881001	37881158	E021,E032	2
chr17	37881282	37881568	E029,E033,E097,E124	4
chr17	37881713	37881787	E034	1
chr17	37881829	37881879	E022	1
chr17	37882041	37882208	E034,E089,E100,E114,E121	5
chr17	37882236	37882330	E034,E100	2
chr17	37882644	37882784	E022,E032,E033,E089,E116	5
chr17	37882787	37883171	E021,E022,E055,E083,E089,E090,E091,E094,E097,E109,E116,E118	12
chr17	37883190	37883399	E086,E091,E116,E118,E124	5
chr17	37883403	37883528	E033,E034,E124	3
chr17	37883558	37883737	E086,E098,E118	3
chr17	37883756	37883889	E022,E086,E097,E100,E114	5
chr17	37884002	37884766	E003,E021,E022,E032,E083,E086,E088,E089,E090,E091,E092,E097,E098,E100,E114,E116,E118,E124	18
chr17	37884908	37887231	E003,E004,E005,E006,E007,E008,E017,E021,E022,E028,E029,E032,E033,E034,E046,E050,E051,E055,E056,E057,E059,E080,E081,E082,E083,E084,E085,E086,E088,E089,E090,E091,E092,E093,E094,E097,E098,E100,E109,E114,E116,E117,E118,E119,E120,E121,E122,E123,E124,E125,E126,E127,E128	53
chr17	37887310	37887366	E007,E086,E091	3
chr17	37887417	37887507	E034,E086,E114	3
chr17	37887602	37887763	E083,E114,E121	3
chr17	37887797	37887939	E033,E046,E051,E086,E091,E097,E100,E114	8
chr17	37887964	37888017	E086	1
chr17	37888071	37888111	E086	1
chr17	37888411	37888471	E022	1
chr17	37888780	37889035	E021,E033,E034,E046,E114	5
chr17	37889701	37889745	E097	1
chr17	37890112	37890166	E100	1
chr17	37890170	37890246	E021	1
chr17	37890816	37890886	E109,E118	2
chr17	37891106	37891204	E032	1
chr17	37892008	37892147	E022,E118	2
chr17	37892208	37893300	E003,E004,E005,E021,E022,E032,E033,E046,E055,E056,E057,E082,E084,E085,E086,E088,E091,E092,E093,E094,E098,E109,E114,E116,E117,E118,E120,E121,E123,E124,E126,E127	32
chr17	37893445	37898022	E003,E004,E005,E006,E007,E008,E017,E021,E022,E028,E032,E033,E034,E046,E050,E051,E055,E056,E057,E059,E080,E082,E083,E084,E085,E086,E088,E089,E090,E091,E092,E093,E094,E097,E098,E100,E109,E114,E116,E117,E118,E119,E121,E122,E123,E124,E125,E126,E127,E128	50
chr17	37898395	37898489	E021	1
chr17	37898513	37898567	E100	1
chr17	37898674	37898747	E021	1
chr17	37898877	37898927	E082	1
chr17	37899039	37899118	E118	1
chr17	37899323	37899405	E032,E127	2
chr17	37899414	37899728	E007,E032,E086,E118,E119,E127	6
chr17	37899734	37899784	E051	1
chr17	37899844	37899948	E007	1
chr17	37900113	37900226	E022,E097,E100	3
chr17	37900271	37900321	E088	1
chr17	37900710	37900936	E032,E051,E083,E086,E118,E127	6
chr17	37901101	37901434	E021,E032,E051,E055,E086,E127	6
chr17	37901437	37901587	E051,E089,E118,E124	4
chr17	37901655	37901870	E007,E021,E093,E118	4
chr17	37901873	37901923	E021	1
chr17	37901963	37902079	E118	1
chr17	37902189	37902253	E124	1
chr17	37902300	37902382	E086,E098,E100	3
chr17	37902608	37902665	E086	1
chr17	37902779	37902853	E091	1
chr17	37902974	37903434	E086,E098,E118	3
chr17	37903536	37903586	E109	1
chr17	37903769	37903848	E091	1
chr17	37903873	37903930	E021	1
chr17	37904036	37904505	E021,E083,E118	3
chr17	37904761	37904831	E118	1
chr17	37904905	37904955	E114	1
chr17	37905089	37905397	E008,E091,E093,E100,E116,E126,E128	7
chr17	37905972	37906106	E021,E051,E083	3
chr17	37906157	37907385	E003,E005,E021,E022,E028,E029,E034,E046,E056,E057,E080,E083,E086,E088,E089,E090,E091,E092,E093,E094,E097,E098,E100,E109,E114,E116,E117,E118,E119,E121,E124,E126,E127	33
chr17	37907417	37907638	E022,E032,E086,E100,E114,E124	6
chr17	37907686	37907750	E124	1
chr17	37907832	37909135	E003,E007,E008,E021,E022,E029,E032,E033,E034,E046,E055,E056,E081,E083,E086,E088,E089,E092,E093,E098,E100,E109,E114,E118,E123,E124,E125,E126	28
chr17	37909189	37909726	E021,E029,E032,E033,E034,E046,E050,E083,E084,E086,E097,E100,E114,E118	14
chr17	37909783	37913824	E003,E004,E005,E006,E007,E008,E017,E021,E022,E028,E029,E032,E033,E034,E046,E050,E051,E055,E056,E057,E059,E080,E081,E082,E083,E084,E085,E086,E088,E089,E090,E091,E092,E093,E094,E097,E098,E100,E109,E114,E116,E117,E118,E119,E120,E121,E122,E123,E124,E125,E126,E127,E128	53
chr17	37913856	37916386	E007,E029,E032,E033,E034,E046,E050,E082,E084,E085,E086,E089,E091,E093,E097,E109,E114,E116,E120,E121,E124,E125,E128	23
chr17	37917174	37917239	E032	1
chr17	37917378	37917504	E032,E116	2
chr17	37917516	37917576	E034	1
chr17	37917583	37917644	E032	1
chr17	37918225	37918322	E022,E093	2
chr17	37918464	37918539	E034	1
chr17	37918571	37918853	E007,E033,E034,E057,E082,E125	6
chr17	37919169	37920065	E007,E017,E022,E028,E032,E034,E055,E056,E057,E081,E082,E086,E088,E090,E093,E116,E117,E119,E120,E121,E124,E125,E126,E127,E128	25
chr17	37920772	37920833	E091	1
chr17	37920872	37920922	E046	1
chr17	37920992	37921032	E034	1
chr17	37921184	37921285	E046,E100	2
chr17	37921307	37921429	E032,E034,E057	3
chr17	37921496	37921761	E029,E032,E091,E116,E123,E124	6
chr17	37921818	37921862	E097	1
chr17	37921957	37922349	E021,E022,E032,E034,E046,E114,E116	7
chr17	37922507	37922604	E033,E034	2
chr17	37922661	37922961	E032,E034,E046,E051,E093,E116,E124	7
chr17	37923048	37923965	E007,E017,E032,E033,E034,E046,E086,E116,E119,E123	10
chr17	37924578	37924654	E046	1
chr17	37924741	37924815	E093	1
chr17	37924827	37924947	E034	1
chr17	37924974	37925024	E093	1
chr17	37925053	37925130	E034,E046	2
chr17	37925339	37925419	E093	1
chr17	37925453	37927121	E005,E017,E022,E028,E032,E033,E034,E046,E055,E056,E057,E080,E082,E084,E085,E091,E092,E093,E094,E098,E109,E114,E116,E117,E118,E119,E121,E123,E124,E125,E126,E127,E128	33
chr17	37927245	37927317	E093	1
chr17	37927364	37927967	E021,E032,E034,E046,E093,E116,E119	7
chr17	37928060	37928164	E116	1
chr17	37928278	37928349	E033,E034	2
chr17	37928417	37928483	E034	1
chr17	37928512	37929163	E021,E022,E032,E033,E034,E046,E051,E059,E093,E109,E116	11
chr17	37929367	37930813	E004,E005,E007,E021,E022,E032,E033,E034,E046,E057,E080,E089,E090,E093,E109,E116,E118,E123	18
chr17	37931017	37931091	E032,E034	2
chr17	37931121	37931931	E032,E033,E034,E046,E093,E109,E116,E119	8
chr17	37932199	37932919	E032,E033,E034,E046,E093,E116	6
chr17	37932942	37932982	E034	1
chr17	37933065	37933131	E034	1
chr17	37933159	37933304	E032,E051,E081	3
chr17	37933320	37933724	E032,E034,E081,E082,E093,E116	6
chr17	37933760	37934872	E021,E022,E032,E033,E034,E046,E081,E082,E093,E109,E116	11
chr17	37934998	37935196	E021,E034,E093,E116	4
chr17	37935353	37935444	E033,E034	2
chr17	37935582	37935631	E034	1
chr17	37936286	37936404	E034	1
chr17	37937003	37937053	E022	1
chr17	37937138	37937190	E046	1
chr17	37937196	37937613	E003,E007,E033,E034,E046,E050,E051,E055,E056,E057,E088,E091,E093,E109,E116,E122,E125	17
chr17	37937776	37938299	E022,E032,E033,E034,E046,E085,E088,E091,E092,E093,E094,E114	12
chr17	37938315	37939604	E003,E005,E006,E007,E021,E028,E032,E034,E046,E050,E051,E057,E059,E084,E085,E088,E091,E092,E093,E094,E097,E098,E109,E114,E116,E119,E122,E123,E125,E127,E128	31
chr17	37940427	37940501	E046	1
chr17	37940923	37940973	E017	1
chr17	37941106	37941380	E005,E017,E032,E033,E034,E046,E088,E091	8
chr17	37941409	37941459	E046	1
chr17	37941526	37941608	E034	1
chr17	37942467	37942568	E032	1
chr17	37942572	37942786	E022,E033,E034,E046,E080,E093,E116	7
chr17	37943358	37943489	E082,E109	2
chr17	37943809	37943849	E034	1
chr17	37943974	37944330	E005,E028,E034,E057,E091,E116,E117,E119,E127	9
chr17	37944366	37944635	E003,E005,E021,E088,E091,E114	6
chr17	37944645	37944698	E093	1
chr17	37945016	37945086	E003	1
chr17	37946245	37946285	E086	1
chr17	37946542	37946603	E032	1
chr17	37946717	37946767	E034	1
chr17	37947230	37947280	E032	1
chr17	37947383	37948095	E004,E005,E007,E022,E032,E033,E034,E046,E082,E091,E093,E116	12
chr17	37948393	37948443	E007	1
chr17	37948587	37948717	E032,E033	2
chr17	37948731	37950045	E032,E033,E034,E051,E093,E094,E109,E116,E118,E119,E123	11
chr17	37950176	37950230	E033	1
chr17	37950262	37951644	E021,E032,E033,E034,E046,E050,E051,E092,E093,E094,E098,E109,E116	13
chr17	37951670	37951758	E093	1
chr17	37952424	37952515	E125	1
chr17	37952586	37952778	E032,E033,E034,E046	4
chr17	37953487	37953564	E034	1
chr17	37954173	37954261	E022	1
chr17	37954279	37954333	E033	1
chr17	37954539	37954595	E007	1
chr17	37955295	37955441	E032,E034,E057	3
chr17	37955728	37955768	E034	1
chr17	37955828	37955988	E034,E093	2
chr17	37956101	37956155	E033	1
chr17	37956447	37956487	E034	1
chr17	37956697	37957818	E005,E021,E022,E028,E032,E033,E034,E046,E050,E057,E059,E081,E093,E098,E109,E116	16
chr17	37957904	37957951	E034	1
chr17	37958608	37958661	E093	1
chr17	37958713	37958778	E034	1
chr17	37958939	37959014	E034,E114	2
chr17	37959099	37959139	E034	1
chr17	37959359	37959417	E032	1
chr17	37959449	37959526	E034	1
chr17	37960254	37960294	E034	1
chr17	37960424	37960520	E021,E022,E091,E100	4
chr17	37960891	37961020	E085,E116	2
chr17	37961197	37961255	E034	1
chr17	37961262	37961515	E083,E084,E092,E094,E109,E122,E123	7
chr17	37961746	37961819	E118	1
chr17	37961915	37962068	E051,E120,E121	3
chr17	37962095	37962145	E032	1
chr17	37962696	37962746	E114	1
chr17	37963113	37963425	E006,E022,E033,E034,E089,E090,E091,E093,E114,E116,E123	11
chr17	37964084	37964134	E050	1
chr17	37964208	37964310	E034,E090	2
chr17	37964376	37964690	E007,E032,E033,E046,E089,E090,E091	7
chr17	37964789	37965362	E005,E021,E032,E034,E057,E084,E085,E086,E088,E090,E091,E092,E093,E094,E114,E116	16
chr17	37965513	37965832	E084,E085,E091,E092,E116,E123	6
chr17	37966195	37966413	E021,E091	2
chr17	37966629	37966686	E034	1
chr17	37966867	37967002	E116	1
chr17	37967354	37967500	E007,E033,E034	3
chr17	37967920	37967974	E033	1
chr17	37967984	37968034	E091	1
chr17	37968073	37968151	E127	1
chr17	37968182	37968315	E034,E051,E093	3
chr17	37968602	37968642	E034	1
chr17	37968675	37968725	E007	1
chr17	37968751	37969102	E008,E021,E022,E034,E046,E081,E082,E088,E091,E092,E093,E094,E098	13
chr17	37969444	37970683	E021,E022,E029,E032,E033,E034,E046,E050,E088,E089,E091,E093,E098,E100,E109,E116,E123	17
chr17	37970723	37970805	E034	1
chr17	37970860	37971247	E021,E022,E033,E034,E046,E116	6
chr17	37971451	37971541	E032,E033	2
chr17	37971603	37971705	E116	1
chr17	37972427	37972476	E097	1
chr17	37972610	37972675	E032	1
chr17	37973025	37973072	E034	1
chr17	37973720	37973799	E022,E034	2
chr17	37973947	37974024	E034	1
chr17	37974069	37974120	E046	1
chr17	37974197	37974312	E034,E116	2
chr17	37974316	37974385	E032	1
chr17	37974455	37974540	E032	1
chr17	37974605	37975977	E006,E021,E022,E028,E032,E033,E034,E046,E050,E051,E055,E056,E057,E059,E084,E086,E089,E090,E091,E092,E093,E098,E100,E109,E116,E118,E119,E120,E125,E127	30
chr17	37976142	37976604	E007,E033,E034,E059,E093,E116	6
chr17	37976606	37976714	E034	1
chr17	37976717	37977256	E003,E004,E007,E021,E022,E033,E034,E046,E084,E091,E093,E109,E116	13
chr17	37977326	37977593	E022,E033,E034,E046,E116	5
chr17	37977644	37977715	E034	1
chr17	37977753	37977870	E034	1
chr17	37977888	37978032	E022,E033,E086,E093	4
chr17	37978034	37978074	E034	1
chr17	37978100	37978764	E008,E029,E032,E033,E034,E046,E050,E051,E089,E091,E093,E114,E116,E124	14
chr17	37979799	37979900	E004,E021	2
chr17	37979921	37980038	E032,E033,E093	3
chr17	37980060	37980286	E007,E022,E032,E033,E034,E114,E116	7
chr17	37980796	37980912	E032,E034	2
chr17	37981414	37981526	E056,E116,E127	3
chr17	37982349	37982483	E116	1
chr17	37982735	37982811	E081	1
chr17	37982906	37982956	E114	1
chr17	37983171	37983269	E032,E034	2
chr17	37984088	37984182	E032,E033,E114	3
chr17	37984410	37985054	E032,E033,E034,E046,E057,E083,E084,E085,E086,E088,E092,E098,E109,E114,E116,E127	16
chr17	37985567	37985649	E032	1
chr17	37986339	37986593	E081,E124	2
chr17	37987008	37987048	E034	1
chr17	37987661	37987711	E032	1
chr17	37988185	37988385	E091,E123	2
chr17	37989124	37989178	E033	1
chr17	37989572	37989667	E081	1
chr17	37989737	37989848	E081,E082	2
chr17	37990213	37990604	E006,E017,E032,E034,E046,E116	6
chr17	37990769	37990823	E094	1
chr17	37990864	37990912	E034	1
chr17	37991124	37991203	E127	1
chr17	37991217	37991321	E008	1
chr17	37991344	37991629	E003,E004,E008,E021,E022,E091,E093,E114	8
chr17	37991674	37991744	E118	1
chr17	37991781	37992105	E032,E046,E093	3
chr17	37992464	37992562	E098	1
chr17	37994886	37995031	E034,E116	2
chr17	37995236	37995287	E034	1
chr17	37995575	37995662	E034,E114	2
chr17	37996037	37996151	E034,E051	2
chr17	37996239	37996382	E116,E119	2
chr17	37996489	37996565	E021	1
chr17	37997579	37997875	E021,E032,E034,E046,E056,E088,E120,E121	8
chr17	37998553	37998679	E034	1
chr17	37999121	38000411	E007,E032,E033,E034,E046,E093,E097,E114,E116,E118	10
chr17	38000442	38000492	E093	1
chr17	38000537	38000746	E033,E116	2
chr17	38001364	38001444	E123	1
chr17	38001555	38001663	E116	1
chr17	38001693	38002114	E017,E034,E059,E082,E088,E114,E118	7
chr17	38002352	38002416	E034	1
chr17	38002597	38002658	E033	1
chr17	38002813	38002853	E034	1
chr17	38002902	38002963	E034	1
chr17	38003130	38003204	E033,E121	2
chr17	38003643	38003743	E007,E034	2
chr17	38003779	38003911	E034,E086,E116	3
chr17	38003926	38004359	E032,E034,E059,E091,E116,E123	6
chr17	38004387	38004513	E034,E088	2
chr17	38004548	38004737	E034,E118	2
chr17	38004791	38004841	E084	1
chr17	38004882	38005272	E005,E032,E033,E034,E046,E086,E088,E093,E116	9
chr17	38005372	38005422	E022	1
chr17	38005876	38005926	E032	1
chr17	38006771	38006845	E033	1
chr17	38006902	38007029	E033	1
chr17	38007346	38007469	E032,E033,E034,E116	4
chr17	38007610	38007704	E034,E046	2
chr17	38008179	38008306	E034	1
chr17	38008423	38008995	E032,E034,E046,E050,E086,E109,E114,E116,E123,E124,E125,E127,E128	13
chr17	38009211	38009261	E032	1
chr17	38009988	38010038	E021	1
chr17	38010838	38011066	E008,E022,E032,E116	4
chr17	38011130	38011216	E034	1
chr17	38011381	38011510	E034,E086,E123,E127	4
chr17	38011536	38011586	E032	1
chr17	38011828	38011877	E034	1
chr17	38011968	38012008	E034	1
chr17	38012375	38012498	E032,E033,E116	3
chr17	38012634	38012703	E091	1
chr17	38012724	38012802	E121	1
chr17	38013323	38013379	E034	1
chr17	38013661	38013701	E034	1
chr17	38014014	38014204	E032,E034,E116	3
chr17	38014662	38014702	E034	1
chr17	38014989	38015039	E032	1
chr17	38015112	38015185	E034	1
chr17	38015677	38015884	E017,E116	2
chr17	38015902	38016007	E032,E033	2
chr17	38016044	38016155	E032,E116	2
chr17	38016301	38016529	E029,E033,E034,E116	4
chr17	38016549	38016621	E034	1
chr17	38016661	38017112	E032,E033,E034,E046,E109,E116	6
chr17	38017149	38017210	E034	1
chr17	38017301	38018308	E032,E033,E034,E046,E050,E093,E097,E114,E116,E123	10
chr17	38018378	38019255	E032,E033,E034,E046,E089,E090,E093,E109,E116	9
chr17	38019317	38019398	E034	1
chr17	38019551	38021982	E003,E004,E005,E006,E007,E008,E017,E021,E022,E028,E029,E032,E033,E034,E046,E050,E051,E055,E056,E057,E059,E080,E081,E082,E083,E084,E085,E086,E088,E089,E090,E091,E092,E093,E094,E098,E100,E109,E114,E116,E118,E119,E120,E121,E122,E123,E124,E125,E126	49
chr17	38022230	38022861	E007,E032,E033,E034,E046,E086,E091,E109,E114,E116,E125	11
chr17	38022890	38024922	E003,E007,E008,E021,E022,E032,E033,E034,E046,E055,E083,E084,E091,E092,E093,E100,E109,E114,E116,E118,E121	21
chr17	38024961	38025242	E032,E033,E034,E116	4
chr17	38025339	38025505	E032,E034,E116	3
chr17	38025510	38025577	E032	1
chr17	38026975	38027080	E032	1
chr17	38027122	38027509	E032,E033,E034,E050,E090	5
chr17	38027623	38027702	E032	1
chr17	38027710	38027789	E051	1
chr17	38027900	38028077	E032,E034	2
chr17	38028167	38028278	E032,E114	2
chr17	38028479	38028529	E032	1
chr17	38028545	38028707	E059	1
chr17	38028777	38028837	E125	1
chr17	38028916	38029451	E017,E021,E028,E032,E033,E034,E046,E050,E055,E059,E083,E084,E085,E089,E090,E091,E092,E093,E094,E098,E109,E114,E116,E117,E119,E121,E122,E125,E127,E128	30
chr17	38029539	38029673	E098,E119	2
chr17	38030070	38030120	E007	1
chr17	38030456	38030506	E022	1
chr17	38030513	38030563	E093	1
chr17	38030676	38030716	E034	1
chr17	38031607	38031688	E034,E114	2
chr17	38033081	38033145	E034,E086,E125	3
chr17	38033181	38033290	E119	1
chr17	38034145	38034185	E034	1
chr17	38035524	38035616	E034	1
chr17	38036108	38036158	E093	1
chr17	38036179	38036261	E123	1
chr17	38036275	38036325	E032	1
chr17	38037809	38037859	E046	1
chr17	38039656	38039839	E123	1
chr17	38040652	38040732	E123	1
chr17	38040749	38040799	E032	1
chr17	38042442	38042656	E022,E116	2
chr17	38043194	38043250	E034	1
chr17	38043331	38043389	E046	1
chr17	38044783	38044823	E034	1
chr17	38045202	38045280	E118	1
chr17	38045350	38045899	E034,E084,E085,E092,E094,E109,E118	7
chr17	38046778	38047010	E050,E083,E091,E121,E124	5
chr17	38047164	38047479	E051,E057,E091,E114,E117,E123,E124	7
chr17	38048600	38048640	E034	1
chr17	38048714	38048789	E091	1
chr17	38048801	38048858	E021	1
chr17	38048994	38049092	E046	1
chr17	38049191	38049243	E017	1
chr17	38050279	38050329	E091	1
chr17	38051076	38051284	E029,E033,E050,E093,E109,E116,E123	7
chr17	38051403	38051487	E093	1
chr17	38051517	38051577	E122	1
chr17	38051997	38052047	E017	1
chr17	38052250	38052352	E109	1
chr17	38053485	38053535	E022	1
chr17	38053620	38053809	E032,E084,E109,E123	4
chr17	38055549	38055782	E084,E088,E091,E092	4
chr17	38056242	38056313	E046	1
chr17	38057347	38057391	E097	1
chr17	38058735	38058775	E086	1
chr17	38058807	38058897	E097	1
chr17	38058984	38059108	E089,E119	2
chr17	38059303	38059396	E126	1
chr17	38059595	38060177	E006,E017,E022,E028,E032,E033,E034,E046,E050,E051,E059,E091,E093,E109,E116,E120,E121,E123,E126,E128	20
chr17	38060257	38060297	E034	1
chr17	38060785	38060835	E046	1
chr17	38060875	38061389	E022,E084,E085,E086,E091,E109,E118,E124	8
chr17	38061399	38061577	E090,E120,E121,E127	4
chr17	38061910	38061980	E118	1
chr17	38062183	38062246	E100,E114	2
chr17	38062334	38062460	E032	1
chr17	38063113	38063163	E021	1
chr17	38063495	38063612	E097	1
chr17	38064039	38064079	E086	1
chr17	38064113	38064249	E021,E033,E086	3
chr17	38064982	38065039	E114	1
chr17	38065101	38065180	E118	1
chr17	38065225	38065328	E123	1
chr17	38065989	38066068	E124	1
chr17	38066102	38066182	E008	1
chr17	38066311	38066396	E021	1
chr17	38066617	38066767	E032,E046,E119	3
chr17	38066921	38066985	E091,E128	2
chr17	38067329	38067397	E034,E089,E098,E100	4
chr17	38067662	38067757	E032	1
chr17	38067909	38067962	E007	1
chr17	38068231	38068281	E022	1
chr17	38068852	38068976	E022,E080,E086,E114	4
chr17	38069988	38070081	E022	1
chr17	38070399	38070570	E098,E114,E118	3
chr17	38070592	38070662	E034	1
chr17	38071606	38071686	E109	1
chr17	38071749	38071808	E056,E097	2
chr17	38071840	38072163	E086,E116	2
chr17	38072247	38072330	E021	1
chr17	38072376	38072644	E046,E109,E118	3
chr17	38072786	38073639	E003,E004,E006,E007,E017,E021,E022,E029,E032,E033,E034,E051,E055,E056,E080,E082,E083,E084,E085,E088,E089,E090,E091,E092,E093,E094,E109,E114,E116,E118,E120,E121,E123,E126,E127	35
chr17	38073805	38074190	E089,E093,E109	3
chr17	38074201	38074261	E034	1
chr17	38074273	38074350	E109	1
chr17	38074412	38074504	E033,E093,E109	3
chr17	38074511	38075093	E022,E032,E033,E034,E084,E085,E091,E092,E093,E094,E109,E116	12
chr17	38075155	38075205	E109	1
chr17	38075361	38075431	E118	1
chr17	38075466	38075943	E005,E080,E088,E091,E093,E109,E114,E118,E123,E124,E128	11
chr17	38076216	38076314	E034	1
chr17	38076362	38078268	E021,E029,E032,E033,E034,E046,E050,E051,E057,E080,E084,E085,E086,E089,E091,E092,E093,E097,E100,E109,E114,E116,E118,E123,E124,E127	26
chr17	38078362	38078412	E021	1
chr17	38078730	38078904	E032,E034	2
chr17	38079073	38079122	E034	1
chr17	38079256	38079326	E118	1
chr17	38079375	38079429	E127	1
chr17	38079487	38079568	E032	1
chr17	38079710	38079762	E093	1
chr17	38079854	38080124	E007,E034,E098,E100,E114,E116,E120	7
chr17	38080174	38081156	E003,E004,E005,E006,E007,E017,E021,E022,E029,E032,E033,E034,E055,E056,E084,E085,E086,E091,E092,E093,E097,E098,E100,E109,E114,E116,E118,E120,E121,E122,E125,E126,E128	33
chr17	38081181	38081335	E034,E051,E098,E100,E126	5
chr17	38081372	38081441	E034	1
chr17	38081459	38086430	E003,E004,E005,E006,E007,E008,E017,E021,E022,E028,E029,E032,E033,E034,E046,E050,E051,E055,E056,E057,E059,E080,E081,E082,E083,E084,E085,E086,E088,E089,E090,E091,E092,E093,E094,E097,E098,E100,E109,E114,E116,E117,E118,E119,E120,E121,E122,E123,E124,E125,E126,E127,E128	53
chr17	38086445	38086509	E083,E100	2
chr17	38086547	38086649	E098	1
chr17	38087097	38087161	E100	1
chr17	38087749	38087816	E017	1
chr17	38088310	38088364	E127	1
chr17	38088406	38088446	E086	1
chr17	38088559	38088644	E126	1
chr17	38088989	38089039	E046	1
chr17	38089374	38089715	E005,E029,E091,E100,E118,E123	6
chr17	38090023	38090515	E003,E007,E008,E021,E022,E051,E083,E086,E116,E118,E121	11
chr17	38090591	38090892	E080,E092,E094,E109,E114,E118,E121	7
chr17	38091148	38091214	E097,E127	2
chr17	38091330	38091394	E124	1
chr17	38091481	38091588	E100	1
chr17	38091689	38091739	E092	1
chr17	38091797	38091893	E086,E114	2
chr17	38091909	38091985	E118	1
chr17	38092194	38092542	E017,E021,E029,E055,E056,E086,E089,E100,E114,E116,E120,E121,E123,E125,E126,E127,E128	17
chr17	38092554	38092631	E056,E114	2
chr17	38092759	38092809	E007	1
chr17	38092930	38092974	E097	1
chr17	38093046	38093096	E093	1
chr17	38093470	38093557	E093,E123	2
chr17	38093763	38094004	E021,E046,E086,E093	4
chr17	38094395	38094771	E032,E033,E046,E083,E086,E091,E100,E114,E116,E118,E119,E123,E126	13
chr17	38094843	38094979	E086,E118	2
chr17	38095156	38095244	E086,E126	2
chr17	38095317	38096709	E003,E004,E005,E006,E007,E008,E017,E021,E022,E028,E029,E032,E033,E034,E046,E050,E051,E055,E056,E057,E059,E080,E082,E083,E084,E085,E086,E088,E089,E090,E091,E092,E093,E094,E097,E098,E100,E114,E116,E117,E119,E120,E121,E122,E123,E124,E125,E126,E127,E128	50
chr17	38096853	38096903	E055	1
chr17	38097036	38097080	E097	1
chr17	38097238	38097280	E086	1
chr17	38097868	38098050	E021,E032,E051,E114	4
chr17	38098438	38098581	E007,E034,E086,E114	4
chr17	38098689	38098743	E033	1
chr17	38099089	38099139	E021	1
chr17	38099176	38099453	E021,E022,E086,E093,E098,E118	6
chr17	38099730	38099849	E100	1
chr17	38100095	38100251	E017,E021,E022,E028,E093,E126	6
chr17	38100276	38100747	E022,E034,E093,E100,E114,E118,E124	7
chr17	38100844	38100898	E100	1
chr17	38100919	38101450	E022,E093	2
chr17	38101925	38101975	E114	1
chr17	38102033	38102073	E034	1
chr17	38102395	38102518	E032,E093,E118	3
chr17	38102529	38102579	E091	1
chr17	38102685	38102785	E007,E050,E098	3
chr17	38102800	38102850	E051	1
chr17	38103022	38103548	E003,E004,E021,E022,E028,E034,E057,E083,E086,E088,E091,E093,E118,E119,E126,E127	16
chr17	38103943	38104013	E022,E086	2
chr17	38104021	38104368	E032,E051,E093,E114	4
chr17	38104457	38104673	E022,E033,E034,E091,E100	5
chr17	38104842	38105208	E032,E033,E034,E046,E051,E080,E086,E089,E091,E092,E093,E118,E124	13
chr17	38105325	38105598	E017,E034,E051,E056,E085,E088,E089,E094,E100,E114,E123,E124,E128	13
chr17	38105647	38105789	E051,E097,E100	3
chr17	38106074	38106124	E032	1
chr17	38106213	38107056	E007,E008,E017,E021,E022,E032,E033,E034,E050,E051,E081,E083,E086,E089,E090,E091,E093,E097,E098,E100,E109,E114,E116,E124	24
chr17	38107128	38107743	E006,E007,E017,E022,E032,E034,E051,E055,E056,E080,E082,E083,E086,E088,E089,E090,E091,E093,E097,E098,E100,E118,E120,E121,E124,E126	26
chr17	38107751	38107825	E097,E118	2
chr17	38107973	38108128	E021,E032,E034,E100	4
chr17	38108162	38108296	E017,E032,E034,E093,E097	5
chr17	38108306	38110340	E003,E004,E005,E006,E007,E008,E017,E021,E022,E028,E029,E032,E033,E034,E046,E050,E051,E055,E056,E057,E059,E080,E081,E082,E083,E084,E085,E086,E088,E089,E090,E091,E092,E093,E094,E097,E098,E100,E109,E114,E116,E117,E118,E119,E120,E121,E122,E123,E124,E125,E126,E127,E128	53
chr17	38110444	38110491	E097	1
chr17	38110555	38110871	E007,E021,E032,E033,E034,E050,E051,E086,E089,E090,E097	11
chr17	38111118	38111588	E003,E004,E008,E021,E022,E029,E032,E033,E034,E051,E056,E082,E090,E093,E097,E114,E117,E118,E123	19
chr17	38111645	38111705	E003	1
chr17	38111788	38111835	E034	1
chr17	38112152	38112430	E033,E034,E080,E086,E121,E123,E127	7
chr17	38112821	38112884	E021,E091	2
chr17	38113342	38113460	E034,E086,E114	3
chr17	38113538	38113582	E097	1
chr17	38113659	38113745	E033	1
chr17	38113885	38113981	E032	1
chr17	38114043	38114172	E007,E021,E097,E100	4
chr17	38114213	38114361	E032,E090,E098	3
chr17	38114443	38114493	E093	1
chr17	38114527	38114577	E021	1
chr17	38114589	38114643	E033	1
chr17	38114819	38114869	E046	1
chr17	38115073	38115706	E003,E004,E005,E006,E007,E008,E017,E021,E022,E028,E029,E032,E033,E034,E046,E050,E051,E055,E056,E057,E059,E080,E081,E082,E083,E084,E085,E086,E088,E089,E090,E091,E092,E093,E094,E097,E098,E100,E109,E114,E116,E117,E118,E119,E120,E121,E122,E123,E124,E125,E126,E127,E128	53
chr17	38115977	38116062	E022,E032,E091	3
chr17	38116551	38116591	E086	1
chr17	38116636	38116696	E089	1
chr17	38116700	38117204	E007,E032,E084,E086,E088,E090,E092,E093,E094,E097,E098,E109,E118,E124,E126	15
chr17	38117453	38117647	E008,E032,E034,E086,E118	5
chr17	38117687	38117773	E034	1
chr17	38118349	38118668	E005,E032,E050,E091,E097,E114,E119,E125	8
chr17	38118729	38118813	E007	1
chr17	38118828	38118957	E017,E021,E093	3
chr17	38118972	38119012	E086	1
chr17	38119013	38119213	E022,E033,E083,E097,E118	5
chr17	38119218	38119268	E114	1
chr17	38119270	38119552	E034,E081,E086,E092,E093	5
chr17	38119619	38119758	E050,E051,E093,E121,E125	5
chr17	38120084	38120579	E003,E017,E021,E022,E028,E032,E033,E034,E046,E051,E057,E091,E093,E094,E097,E109,E117,E119,E127	19
chr17	38120767	38120978	E093,E114,E116,E118	4
chr17	38120991	38121031	E034	1
chr17	38121623	38121864	E021,E055,E056,E086,E091,E092,E093,E097,E126	9
chr17	38122024	38122141	E086,E091,E118	3
chr17	38122162	38122230	E004,E051	2
chr17	38122501	38122646	E033,E100,E118	3
chr17	38122716	38122824	E032,E114	2
chr17	38122865	38122905	E034	1
chr17	38123075	38123180	E017,E034,E046,E083	4
chr17	38123224	38123347	E022,E046	2
chr17	38123536	38124040	E028,E029,E046,E050,E051,E055,E056,E057,E088,E089,E090,E091,E097,E100,E114,E116,E122,E123,E124,E126,E127	21
chr17	38124367	38124495	E124	1
chr17	38125047	38125397	E032,E084,E085,E109,E127	5
chr17	38125440	38125512	E097	1
chr17	38125714	38125864	E088,E089,E090,E091,E098,E100,E124	7
chr17	38126139	38126179	E034	1
chr17	38126409	38126779	E021,E084,E085,E088,E109,E114	6
chr17	38126838	38126898	E084	1
chr17	38127374	38127500	E114	1
chr17	38127506	38127879	E005,E029,E084,E091,E093,E097,E109,E114,E123	9
chr17	38127935	38128003	E029,E092	2
chr17	38128019	38128283	E050,E123,E124	3
chr17	38128318	38128895	E017,E029,E032,E033,E046,E050,E055,E056,E083,E089,E090,E091,E092,E097,E100,E120,E121,E123,E124,E125,E126	21
chr17	38128935	38129056	E093,E123	2
chr17	38129847	38130167	E006,E007,E028,E029,E055,E056,E057,E119,E120,E121,E126,E127	12
chr17	38130333	38130433	E032,E091,E124	3
chr17	38130458	38130612	E021,E089	2
chr17	38130654	38130728	E091,E114	2
chr17	38130752	38130987	E003,E021,E022,E083,E086,E089,E091	7
chr17	38131211	38131255	E097	1
chr17	38131333	38131445	E127	1
chr17	38131792	38131870	E032	1
chr17	38131997	38132081	E021,E029	2
chr17	38132162	38132403	E021,E034,E081,E082	4
chr17	38132998	38133133	E022,E032	2
chr17	38133212	38133280	E032	1
chr17	38133492	38133532	E034	1
chr17	38133821	38133865	E097	1
chr17	38133876	38133926	E089	1
chr17	38133962	38134006	E097	1
chr17	38134067	38134245	E034,E082,E127	3
chr17	38134618	38134658	E086	1
chr17	38134753	38134793	E086	1
chr17	38134809	38134932	E097,E100,E109,E127	4
chr17	38134990	38135040	E007	1
chr17	38135087	38138537	E003,E004,E005,E006,E007,E008,E017,E021,E022,E028,E029,E032,E033,E034,E046,E050,E051,E055,E056,E057,E059,E080,E081,E082,E083,E084,E085,E086,E088,E089,E090,E091,E092,E093,E094,E097,E098,E100,E109,E114,E116,E117,E118,E119,E120,E121,E122,E123,E124,E125,E126,E127,E128	53
chr17	38138582	38138777	E032,E123	2
chr17	38138839	38138907	E032	1
chr17	38139792	38139836	E097	1
chr17	38140002	38140063	E050,E097,E114	3
chr17	38140140	38140190	E022	1
chr17	38140597	38140665	E034,E081	2
chr17	38140706	38140756	E022	1
chr17	38140929	38140979	E017	1
chr17	38140987	38141159	E032,E034,E100	3
chr17	38141567	38141653	E032	1
chr17	38141683	38141737	E100	1
chr17	38142024	38142068	E097	1
chr17	38142160	38142223	E109,E127	2
chr17	38142630	38142670	E034	1
chr17	38142826	38142876	E022	1
chr17	38143080	38143202	E021,E034,E100	3
chr17	38143888	38143951	E032	1
chr17	38144421	38144506	E082	1
chr17	38144720	38144788	E100	1
chr17	38144909	38144959	E114	1
chr17	38145090	38145180	E022,E097	2
chr17	38145240	38145294	E127	1
chr17	38145370	38145424	E100	1
chr17	38145561	38145615	E127	1
chr17	38145990	38146183	E022,E033,E114,E124,E127	5
chr17	38146246	38146442	E100,E114,E118	3
chr17	38146534	38146628	E003,E082,E127	3
chr17	38147734	38147814	E119	1
chr17	38148777	38148827	E046	1
chr17	38148845	38148951	E100,E127	2
chr17	38149212	38149449	E021,E032,E083,E098,E127	5
chr17	38149523	38149731	E124,E127	2
chr17	38149882	38150024	E021,E097,E100	3
chr17	38150211	38150284	E114	1
chr17	38150321	38150416	E021,E090	2
chr17	38150456	38150551	E086	1
chr17	38150773	38150833	E032	1
chr17	38150961	38151011	E021	1
chr17	38151177	38151231	E127	1
chr17	38151252	38151296	E097	1
chr17	38151314	38151511	E089,E090	2
chr17	38151549	38151609	E029	1
chr17	38151619	38151766	E007,E021,E091,E093,E097,E114	6
chr17	38151786	38152046	E028,E032,E057,E086,E094,E109,E114,E119,E127	9
chr17	38152319	38152369	E022	1
chr17	38152422	38152520	E021,E098,E127	3
chr17	38152564	38153403	E007,E022,E032,E046,E055,E056,E088,E089,E090,E091,E098,E100,E114,E116,E118,E126,E127	17
chr17	38153446	38153671	E022,E050,E091,E127	4
chr17	38153729	38153812	E093	1
chr17	38154249	38154404	E086,E100,E118	3
chr17	38154426	38154499	E080,E092	2
chr17	38154853	38154939	E056	1
chr17	38155352	38155685	E004,E006,E017,E032,E055,E056,E080,E088,E091,E097,E100,E119,E120,E121,E123,E125,E126,E128	18
chr17	38155930	38156017	E021,E091	2
chr17	38156124	38156178	E100	1
chr17	38156367	38156482	E091,E109,E123	3
chr17	38156653	38156760	E021,E057,E116	3
chr17	38156896	38157259	E003,E022,E033,E034,E046,E055,E056,E082,E091,E123	10
chr17	38157453	38157533	E094	1
chr17	38158029	38158129	E082,E100	2
chr17	38158554	38158598	E097	1
chr17	38160580	38160661	E118	1
chr17	38160724	38160927	E089,E121	2
chr17	38160957	38161145	E089,E100,E114,E121	4
chr17	38161164	38161214	E046	1
chr17	38161419	38161469	E021	1
chr17	38161504	38161603	E046	1
chr17	38161666	38162136	E006,E033,E081,E088,E114,E123	6
chr17	38162360	38162414	E100	1
chr17	38163965	38164015	E022	1
chr17	38164202	38164282	E123	1
chr17	38164645	38164732	E097,E123	2
chr17	38165057	38165107	E022	1
chr17	38165174	38165263	E097,E127	2
chr17	38165738	38165847	E088	1
chr17	38166315	38166554	E021,E032,E093,E124	4
chr17	38166690	38166754	E100	1
chr17	38166780	38167008	E007,E021,E028,E029,E032,E034,E088,E119	8
chr17	38167446	38167496	E022	1
chr17	38167864	38167975	E022,E114,E123	3
chr17	38168352	38168430	E022	1
chr17	38168582	38168814	E003,E021,E093,E114,E123	5
chr17	38168983	38169033	E114	1
chr17	38169046	38169141	E032	1
chr17	38169161	38169213	E093	1
chr17	38169219	38169283	E032	1
chr17	38169304	38169449	E022,E032,E034	3
chr17	38169509	38169749	E021,E028,E034,E046,E088,E100,E109,E119,E127	9
chr17	38169778	38170383	E003,E004,E005,E006,E007,E008,E017,E021,E022,E028,E029,E032,E033,E034,E046,E050,E051,E055,E056,E057,E059,E080,E081,E082,E083,E084,E085,E086,E088,E089,E090,E091,E092,E093,E094,E097,E098,E100,E109,E114,E116,E117,E118,E119,E120,E121,E122,E123,E124,E125,E126,E127,E128	53
chr17	38170584	38172487	E003,E006,E007,E008,E021,E022,E028,E029,E032,E033,E034,E046,E050,E055,E056,E057,E080,E084,E085,E086,E088,E089,E090,E091,E092,E093,E094,E097,E098,E100,E109,E114,E116,E118,E119,E120,E121,E122,E123,E124,E125,E127	42
chr17	38172492	38173023	E022,E032,E051,E055,E086,E088,E089,E090,E093,E097,E100,E120,E121,E124	14
chr17	38173066	38173128	E022	1
chr17	38173173	38173245	E055,E114,E118	3
chr17	38173246	38173443	E003,E007,E021,E055,E056,E088,E097,E120,E123	9
chr17	38173448	38173661	E055,E089,E097,E100	4
chr17	38173669	38176607	E003,E004,E005,E006,E007,E008,E017,E021,E022,E028,E029,E032,E034,E046,E051,E055,E056,E057,E059,E080,E081,E082,E083,E086,E088,E089,E090,E091,E092,E093,E094,E097,E098,E100,E109,E114,E118,E119,E120,E121,E122,E123,E125,E126,E127,E128	46
chr17	38176621	38176730	E003,E118	2
chr17	38176849	38176899	E114	1
chr17	38176917	38176971	E097	1
chr17	38177197	38177251	E100	1
chr17	38177329	38179014	E004,E006,E017,E028,E032,E055,E056,E057,E059,E080,E083,E086,E088,E089,E090,E091,E093,E094,E097,E100,E109,E114,E117,E119,E120,E121,E122,E125,E126,E127,E128	31
chr17	38179021	38179097	E100	1
chr17	38179258	38180536	E006,E017,E021,E033,E055,E056,E057,E080,E083,E084,E086,E088,E089,E090,E092,E093,E094,E097,E098,E100,E109,E114,E117,E118,E121,E122,E127	27
chr17	38180842	38180929	E127	1
chr17	38181127	38181692	E017,E022,E028,E032,E055,E056,E057,E059,E089,E100,E114,E117,E119,E120,E121,E125,E126,E127,E128	19
chr17	38181742	38181880	E032,E034,E122	3
chr17	38181888	38181982	E032,E034,E046	3
chr17	38181992	38184345	E003,E004,E005,E006,E007,E008,E017,E021,E022,E028,E029,E032,E033,E034,E046,E050,E051,E055,E056,E057,E059,E080,E081,E082,E083,E084,E085,E086,E088,E089,E090,E091,E092,E093,E094,E097,E098,E100,E109,E114,E116,E117,E118,E119,E120,E121,E122,E123,E124,E125,E126,E127,E128	53
chr17	38184776	38184826	E046	1
chr17	38185035	38185128	E097	1
chr17	38185383	38185514	E021,E119	2
chr17	38185887	38185937	E091	1
chr17	38186145	38186185	E086	1
chr17	38186437	38186555	E098	1
chr17	38186948	38187009	E021,E086	2
chr17	38187278	38187335	E100	1
chr17	38187351	38187401	E032	1
chr17	38187457	38187537	E034,E098	2
chr17	38187593	38187656	E032	1
chr17	38187665	38187785	E100,E118	2
chr17	38187854	38187943	E032,E059	2
chr17	38187977	38188367	E017,E050,E098,E100,E109,E127	6
chr17	38188405	38188455	E093	1
chr17	38188535	38189397	E033,E050,E083,E088,E089,E094,E098,E100,E109,E114,E118,E119,E124,E127,E128	15
chr17	38189570	38190024	E034,E051,E098,E109	4
chr17	38190054	38190104	E114	1
chr17	38190114	38190190	E032,E090,E126	3
chr17	38190194	38190261	E088	1
chr17	38190705	38190775	E021	1
chr17	38190802	38190846	E097	1
chr17	38190851	38190967	E021,E022,E055,E056,E114,E117,E127	7
chr17	38190986	38191059	E086	1
chr17	38191187	38191227	E086	1
chr17	38191230	38191827	E003,E004,E005,E006,E007,E008,E017,E021,E022,E032,E050,E055,E056,E059,E080,E082,E083,E085,E086,E088,E089,E090,E091,E092,E097,E109,E114,E118,E120,E121,E122,E123,E125,E126,E128	35
chr17	38192067	38192218	E003,E022,E089,E090	4
chr17	38192267	38192385	E007,E089,E100	3
chr17	38192386	38192436	E083	1
chr17	38192442	38192482	E086	1
chr17	38192495	38192618	E022,E125	2
chr17	38192920	38192993	E003	1
chr17	38193006	38193241	E021,E022,E084,E085,E092,E094,E109	7
chr17	38194254	38194353	E033,E046	2
chr17	38194377	38194417	E086	1
chr17	38194444	38194559	E022,E034	2
chr17	38194603	38194695	E086,E089	2
chr17	38194986	38195925	E003,E004,E005,E006,E007,E008,E017,E021,E022,E028,E029,E032,E033,E034,E046,E050,E051,E055,E056,E057,E059,E080,E081,E082,E083,E084,E085,E086,E088,E089,E090,E091,E092,E093,E094,E097,E098,E100,E109,E114,E117,E118,E119,E120,E121,E122,E123,E124,E125,E126,E127,E128	52
chr17	38196656	38196743	E022,E086	2
chr17	38197338	38197480	E117	1
chr17	38197500	38197815	E029,E032,E055,E056,E122,E124	6
chr17	38197865	38197915	E007	1
chr17	38198035	38198099	E124	1
chr17	38199037	38199091	E120	1
chr17	38199113	38199200	E097	1
chr17	38199596	38199720	E117	1
chr17	38201784	38201894	E021	1
chr17	38203291	38203341	E022	1
chr17	38203482	38203583	E033	1
chr17	38203757	38203864	E119	1
chr17	38204559	38204635	E032	1
chr17	38205620	38205670	E046	1
chr17	38205671	38205721	E114	1
chr17	38206569	38206635	E017,E091	2
chr17	38206949	38207010	E017	1
chr17	38207052	38207102	E032	1
chr17	38207186	38207236	E032	1
chr17	38207569	38207613	E097	1
chr17	38208161	38208253	E109	1
chr17	38208544	38208777	E097,E114,E116,E119	4
chr17	38209419	38209566	E022,E098,E109	3
chr17	38209596	38209874	E022,E034,E046,E050,E086,E089	6
chr17	38209885	38209960	E032	1
chr17	38210036	38210130	E007,E046,E100	3
chr17	38210139	38210179	E086	1
chr17	38210315	38211400	E003,E004,E005,E006,E007,E008,E017,E021,E022,E028,E029,E032,E033,E034,E046,E050,E051,E055,E056,E057,E059,E080,E081,E082,E083,E084,E085,E086,E088,E089,E090,E091,E092,E093,E094,E097,E098,E100,E109,E114,E116,E117,E118,E119,E120,E121,E122,E123,E124,E125,E126,E127,E128	53
chr17	38211490	38211540	E090	1
chr17	38211677	38211859	E097,E123	2
chr17	38211910	38211950	E034	1
chr17	38212295	38212345	E007	1
chr17	38212388	38212444	E017,E109	2
chr17	38212551	38212601	E007	1
chr17	38212642	38212732	E032,E089	2
chr17	38212747	38212894	E032,E123	2
chr17	38212984	38213232	E081,E082,E097,E100,E126	5
chr17	38213753	38213930	E021,E032	2
chr17	38214049	38214137	E089,E097	2
chr17	38214168	38214249	E090,E109	2
chr17	38214277	38214940	E006,E017,E021,E022,E028,E034,E055,E056,E081,E082,E083,E084,E085,E086,E088,E089,E090,E092,E093,E094,E097,E098,E100,E109,E120,E121,E122,E124,E125,E126,E127,E128	32
chr17	38215067	38215128	E021,E022	2
chr17	38215218	38215464	E003,E008,E022,E034,E097,E100	6
chr17	38215560	38215748	E033,E034,E091,E114	4
chr17	38215836	38215907	E034	1
chr17	38215931	38216293	E007,E008,E022,E032,E081,E082,E090,E097,E100	9
chr17	38216360	38216400	E086	1
chr17	38216438	38216559	E098,E114	2
chr17	38216822	38216872	E093	1
chr17	38217024	38217074	E090	1
chr17	38217198	38222688	E003,E004,E005,E006,E007,E008,E017,E021,E022,E028,E029,E032,E033,E034,E046,E050,E051,E055,E056,E057,E059,E080,E081,E082,E083,E084,E085,E086,E088,E089,E090,E091,E092,E093,E094,E097,E098,E100,E109,E114,E116,E117,E118,E119,E120,E121,E122,E123,E124,E125,E126,E127,E128	53
chr17	38222958	38223314	E007,E022,E033,E034,E050,E083,E086,E089,E100,E109,E114,E123,E127	13
chr17	38223363	38223515	E093,E097,E118	3
chr17	38223545	38223922	E005,E008,E021,E033,E081,E083,E097,E100,E109	9
chr17	38223952	38224046	E034,E083	2
chr17	38224078	38232449	E003,E004,E005,E006,E007,E008,E017,E021,E022,E028,E029,E032,E033,E034,E046,E050,E051,E055,E056,E057,E059,E080,E081,E082,E083,E084,E085,E086,E088,E089,E090,E091,E092,E093,E094,E097,E098,E100,E109,E114,E116,E117,E118,E119,E120,E121,E122,E123,E124,E125,E126,E127,E128	53
chr17	38232451	38233283	E004,E007,E021,E032,E046,E056,E080,E083,E084,E088,E089,E090,E093,E109,E123,E127	16
chr17	38233335	38233385	E022	1
chr17	38233405	38233517	E007,E114	2
chr17	38233548	38233639	E083	1
chr17	38233778	38233818	E034	1
chr17	38233843	38233893	E083	1
chr17	38234182	38234388	E006,E028,E055,E057,E084,E119,E127	7
chr17	38234611	38234723	E007,E022,E080,E097	4
chr17	38234768	38234939	E022,E034,E081,E082,E117	5
chr17	38236233	38236335	E093,E097	2
chr17	38236546	38236613	E034,E051	2
chr17	38236744	38236922	E021,E083,E086,E109,E117	5
chr17	38237056	38237106	E022	1
chr17	38237248	38237394	E005,E021	2
chr17	38237460	38237510	E022	1
chr17	38237742	38237923	E094,E109,E118,E119	4
chr17	38238313	38238428	E091,E097,E119	3
chr17	38238927	38238997	E118	1
chr17	38239447	38239667	E055,E056,E100,E120,E121,E126	6
chr17	38239738	38239886	E086,E093,E100	3
chr17	38239968	38240115	E093,E100	2
chr17	38240134	38240255	E082,E118	2
chr17	38240328	38240382	E127	1
chr17	38240487	38240538	E022	1
chr17	38240550	38240605	E091,E127	2
chr17	38240724	38240791	E082	1
chr17	38241051	38241480	E032,E034,E081,E093,E097,E114,E118	7
chr17	38241688	38241738	E022	1
chr17	38241834	38241903	E007,E100	2
chr17	38242186	38242253	E091	1
chr17	38242287	38244040	E003,E004,E006,E007,E008,E017,E021,E022,E028,E029,E032,E033,E034,E046,E050,E051,E055,E056,E057,E059,E080,E081,E082,E083,E085,E086,E088,E089,E090,E091,E092,E093,E094,E097,E098,E100,E109,E114,E116,E117,E118,E120,E121,E122,E123,E124,E125,E126,E127,E128	50
chr17	38244247	38245224	E003,E004,E005,E021,E022,E034,E046,E080,E083,E086,E089,E091,E097,E100,E114,E118	16
chr17	38245296	38245358	E022,E097	2
chr17	38245390	38247343	E021,E022,E032,E051,E055,E080,E081,E082,E083,E085,E086,E088,E089,E090,E092,E093,E097,E098,E100,E114,E117,E118,E121,E125,E126	25
chr17	38247459	38250889	E003,E004,E006,E007,E008,E017,E021,E022,E028,E029,E032,E033,E034,E046,E050,E055,E056,E057,E080,E081,E082,E083,E085,E086,E088,E089,E090,E091,E092,E093,E094,E097,E098,E100,E109,E114,E116,E117,E118,E119,E120,E121,E123,E124,E125,E126,E127,E128	48
chr17	38251111	38257967	E003,E004,E005,E006,E007,E008,E017,E021,E022,E028,E029,E032,E033,E034,E046,E050,E051,E055,E056,E057,E059,E080,E081,E082,E083,E084,E085,E086,E088,E089,E090,E091,E092,E093,E094,E097,E098,E100,E109,E114,E116,E117,E118,E119,E120,E121,E122,E123,E124,E125,E126,E127,E128	53
chr17	38258128	38258563	E005,E006,E017,E029,E032,E033,E034,E046,E057,E083,E084,E086,E089,E091,E092,E094,E097,E098,E100,E114,E117,E118,E120,E121	24
chr17	38258751	38258836	E100	1
chr17	38259065	38259115	E022	1
chr17	38259146	38260441	E003,E004,E006,E007,E008,E021,E022,E032,E033,E034,E046,E050,E051,E055,E056,E059,E080,E083,E084,E085,E086,E088,E089,E090,E091,E092,E093,E094,E097,E098,E100,E109,E114,E116,E117,E118,E119,E121,E122,E123,E124,E126	42
chr17	38260589	38261731	E003,E004,E006,E007,E008,E017,E021,E022,E028,E033,E034,E046,E050,E055,E056,E057,E080,E081,E082,E084,E085,E086,E088,E089,E090,E091,E092,E093,E094,E097,E098,E100,E109,E114,E116,E119,E120,E121,E123,E124,E125,E126,E127,E128	44
chr17	38261734	38261825	E007,E094,E097	3
chr17	38261879	38262050	E005,E008,E034,E050,E082,E092,E097	7
chr17	38262120	38264981	E003,E004,E005,E006,E007,E008,E017,E021,E022,E028,E029,E032,E033,E034,E046,E050,E051,E055,E056,E057,E059,E080,E081,E082,E083,E084,E085,E086,E088,E089,E090,E091,E092,E093,E094,E097,E098,E100,E109,E114,E116,E118,E119,E120,E121,E122,E123,E124,E125,E126,E127,E128	52
chr17	38265183	38265549	E003,E006,E007,E022,E032,E033,E034,E046,E082,E088,E089,E090,E092,E093,E097,E098,E100,E114,E123	19
chr17	38265572	38265644	E007,E126	2
chr17	38265696	38265736	E086	1
chr17	38265795	38270519	E003,E004,E005,E006,E007,E008,E017,E021,E022,E028,E029,E032,E033,E034,E046,E050,E051,E055,E056,E057,E059,E080,E081,E082,E083,E084,E085,E086,E088,E089,E090,E091,E092,E093,E094,E097,E098,E100,E109,E114,E116,E117,E118,E119,E120,E121,E122,E123,E124,E125,E126,E127,E128	53
chr17	38270600	38271863	E003,E004,E005,E006,E007,E008,E017,E021,E022,E028,E032,E034,E046,E055,E056,E084,E085,E086,E088,E089,E090,E091,E092,E093,E094,E097,E098,E100,E109,E114,E117,E118,E120,E121,E123,E124,E125,E128	38
chr17	38271909	38272203	E022,E034,E055,E080,E085,E088,E089,E093,E097,E109,E114,E118,E124	13
chr17	38272268	38272332	E055	1
chr17	38272388	38272490	E056,E126	2
chr17	38272493	38272543	E022	1
chr17	38272778	38273043	E022,E055,E056,E086,E093,E097,E114	7
chr17	38273215	38273324	E050	1
chr17	38273841	38273891	E022	1
chr17	38274326	38274970	E008,E022,E029,E033,E034,E046,E050,E051,E084,E085,E086,E090,E092,E093,E097,E100,E109,E114,E123,E124,E127	21
chr17	38275074	38275179	E097	1
chr17	38275422	38275497	E050,E084	2
chr17	38275833	38275934	E091,E097,E127	3
chr17	38276251	38276384	E100	1
chr17	38276466	38276506	E034	1
chr17	38276591	38276998	E007,E029,E033,E034,E046,E050,E055,E083,E089,E090,E091,E092,E097,E116,E118,E119,E123,E126	18
chr17	38277047	38281350	E003,E004,E005,E006,E007,E008,E017,E021,E022,E028,E029,E032,E033,E034,E046,E050,E051,E055,E056,E057,E059,E080,E081,E082,E083,E084,E085,E086,E088,E089,E090,E091,E092,E093,E094,E097,E098,E100,E109,E114,E116,E117,E118,E119,E120,E121,E122,E123,E124,E125,E126,E127,E128	53
chr17	38281418	38281478	E034	1
chr17	38281699	38281761	E034	1
chr17	38281770	38281840	E118	1
chr17	38282084	38282145	E127	1
chr17	38282417	38282602	E082,E097,E114	3
chr17	38282730	38282780	E091	1
chr17	38283128	38283232	E034,E127	2
chr17	38283532	38283582	E088	1
chr17	38283694	38283861	E032,E034,E114,E116,E127	5
chr17	38285373	38285450	E046	1
chr17	38285527	38285597	E034	1
chr17	38285656	38286214	E006,E021,E022,E032,E033,E034,E046,E050,E051,E055,E059,E114,E116,E124,E126,E127	16
chr17	38286217	38286280	E032	1
chr17	38286512	38286562	E114	1
chr17	38286687	38287432	E005,E006,E007,E021,E029,E046,E050,E051,E055,E056,E080,E083,E084,E086,E088,E089,E090,E091,E092,E093,E097,E098,E100,E109,E114,E116,E118,E124,E126,E127	30
chr17	38287456	38287506	E083	1
chr17	38287572	38287699	E022,E097	2
chr17	38287701	38287846	E007,E098,E119	3
chr17	38288138	38288192	E127	1
chr17	38288202	38288289	E032,E092	2
chr17	38288987	38289041	E033	1
chr17	38289065	38289126	E127	1
chr17	38289311	38289464	E021,E033,E123	3
chr17	38289466	38289603	E007,E034,E125	3
chr17	38289630	38289710	E109,E114	2
chr17	38289804	38289896	E017	1
chr17	38289942	38289993	E032	1
chr17	38290097	38290160	E127	1
chr17	38290234	38290284	E021	1
chr17	38290348	38290968	E021,E032,E033,E034,E083,E084,E085,E092,E094,E097,E098,E109,E116,E118,E122,E127	16
chr17	38291004	38291054	E032	1
chr17	38291356	38291417	E032,E127	2
chr17	38291431	38291471	E034	1
chr17	38291665	38291719	E033	1
chr17	38291871	38291989	E056,E090	2
chr17	38292040	38292667	E004,E007,E022,E029,E033,E034,E046,E050,E051,E056,E081,E082,E090,E098,E114,E117,E124	17
chr17	38292726	38292766	E034	1
chr17	38293240	38293580	E109,E116,E127	3
chr17	38293612	38293662	E021	1
chr17	38293930	38294195	E017,E032,E046,E055,E056,E088	6
chr17	38294516	38294767	E021,E032,E033,E034,E046,E056,E086,E088,E100	9
chr17	38295028	38295127	E034,E097,E118	3
chr17	38295145	38295195	E089	1
chr17	38295200	38295322	E097	1
chr17	38295375	38295437	E083,E094,E097	3
chr17	38295490	38297863	E003,E004,E005,E006,E007,E008,E017,E021,E022,E028,E029,E032,E033,E034,E046,E050,E051,E055,E056,E057,E059,E080,E081,E082,E083,E084,E085,E086,E088,E089,E090,E091,E092,E093,E094,E097,E098,E100,E109,E114,E116,E117,E118,E119,E120,E121,E122,E123,E124,E125,E126,E127,E128	53
chr17	38297927	38297967	E086	1
chr17	38298011	38298193	E034,E118	2
chr17	38298283	38298323	E034	1
chr17	38298356	38298689	E007,E032,E033,E034,E100,E116	6
chr17	38298811	38298851	E086	1
chr17	38299249	38299299	E046	1
chr17	38299401	38299497	E083	1
chr17	38299586	38299834	E100	1
chr17	38300144	38300188	E097	1
chr17	38300808	38300860	E097	1
chr17	38301002	38301079	E022,E046	2
chr17	38301095	38301135	E034	1
chr17	38301377	38301457	E119	1
chr17	38301492	38301542	E114	1
chr17	38301999	38302068	E097	1
chr17	38302197	38302283	E090	1
chr17	38302353	38302774	E017,E029,E032,E034,E050,E086,E090,E100,E127	9
chr17	38303003	38303125	E097,E126	2
chr17	38303182	38303296	E097,E116	2
chr17	38303400	38303454	E127	1
chr17	38303499	38303660	E093,E116,E118	3
chr17	38303707	38303980	E007,E022,E092,E097,E116	5
chr17	38303994	38304114	E034,E091,E124	3
chr17	38304931	38305095	E032,E100,E114	3
chr17	38305410	38305511	E097,E100	2
chr17	38306473	38306823	E050,E055,E056,E080,E097,E116,E119,E123,E124,E126,E127	11
chr17	38307389	38307469	E116	1
chr17	38307836	38308252	E029,E032,E050,E051,E059,E080,E088,E097,E124,E125,E127	11
chr17	38308261	38308366	E007,E127	2
chr17	38308407	38308471	E114	1
chr17	38309294	38310067	E017,E021,E029,E032,E033,E046,E050,E051,E055,E056,E093,E094,E100,E114,E116,E119,E123,E124,E126	19
chr17	38310092	38310212	E033,E034,E093	3
chr17	38310244	38310459	E055,E124,E127	3
chr17	38310504	38310584	E017,E116	2
chr17	38310897	38311072	E116	1
chr17	38311521	38311571	E022	1
chr17	38311770	38311824	E127	1
chr17	38312120	38312376	E033,E116	2
chr17	38312426	38312491	E046	1
chr17	38312538	38312578	E034	1
chr17	38312986	38313091	E109	1
chr17	38313102	38313152	E032	1
chr17	38313664	38313806	E100,E109	2
chr17	38313945	38314099	E100,E118	2
chr17	38314198	38314593	E029,E032,E033,E034,E050,E051,E057,E088,E116,E119,E120,E123,E124,E126	14
chr17	38314621	38314663	E034	1
chr17	38314684	38315250	E003,E007,E017,E029,E033,E034,E088,E097,E098,E100,E114,E120,E123,E124,E126	15
chr17	38315280	38315367	E123	1
chr17	38315374	38315454	E007,E116	2
chr17	38317281	38317331	E022	1
chr17	38317406	38317456	E022	1
chr17	38317620	38317664	E097	1
chr17	38317904	38317978	E097	1
chr17	38318070	38318131	E032	1
chr17	38318182	38318253	E032	1
chr17	38318310	38318394	E122,E124	2
chr17	38318402	38318481	E032	1
chr17	38318496	38318639	E032,E127	2
chr17	38318780	38318843	E032	1
chr17	38318928	38318982	E127	1
chr17	38319075	38319146	E006,E007	2
chr17	38319783	38319827	E080	1
chr17	38320032	38320082	E022	1
chr17	38320129	38320375	E034,E098,E100,E109,E125	5
chr17	38320400	38320506	E003,E032,E125	3
chr17	38320808	38320878	E091	1
chr17	38321076	38321126	E083	1
chr17	38322189	38322254	E082	1
chr17	38322596	38322640	E097	1
chr17	38322846	38322900	E127	1
chr17	38323104	38323159	E056	1
chr17	38323830	38323880	E022	1
chr17	38323979	38324029	E055	1
chr17	38324039	38325140	E003,E004,E005,E006,E007,E008,E017,E021,E022,E028,E029,E032,E033,E034,E046,E050,E051,E055,E056,E057,E059,E080,E081,E082,E083,E084,E085,E086,E088,E089,E090,E091,E092,E093,E094,E097,E098,E100,E109,E114,E116,E117,E118,E119,E120,E121,E122,E123,E124,E125,E126,E127,E128	53
chr17	38325180	38325220	E034	1
chr17	38325284	38325366	E034,E097	2
chr17	38325750	38325820	E090	1
chr17	38326298	38326362	E086	1
chr17	38326632	38326880	E123,E127	2
chr17	38327228	38327279	E091	1
chr17	38327291	38327352	E034,E100	2
chr17	38327497	38327657	E033,E098,E100	3
chr17	38327933	38328300	E017,E034,E055,E056,E084,E091,E097,E100,E109,E114,E120,E121	12
chr17	38328307	38328409	E116	1
chr17	38328452	38328608	E097,E114,E123	3
chr17	38328725	38328805	E097,E123	2
chr17	38328825	38329059	E022,E090,E091	3
chr17	38329169	38329213	E097	1
chr17	38329369	38329493	E091	1
chr17	38329499	38329549	E114	1
chr17	38329610	38330113	E032,E033,E034,E086,E100,E109,E118,E121,E123	9
chr17	38330123	38330458	E017,E033,E034,E086,E120,E121,E125,E128	8
chr17	38330771	38331154	E004,E007,E008,E021,E034,E046,E050,E051,E109,E123	10
chr17	38331344	38331487	E034	1
chr17	38331728	38331781	E086	1
chr17	38332072	38334364	E003,E004,E005,E006,E007,E008,E017,E021,E022,E028,E029,E032,E033,E034,E046,E050,E051,E055,E056,E057,E059,E080,E081,E082,E083,E084,E085,E086,E088,E089,E090,E091,E092,E093,E094,E097,E098,E100,E109,E114,E116,E117,E118,E119,E120,E121,E122,E123,E124,E125,E126,E127,E128	53
chr17	38334391	38335362	E003,E004,E006,E007,E008,E021,E022,E032,E033,E034,E050,E051,E055,E059,E081,E082,E083,E084,E085,E086,E089,E090,E092,E093,E097,E098,E109,E118,E119,E127	30
chr17	38335632	38338048	E003,E004,E005,E006,E007,E017,E021,E028,E032,E033,E034,E050,E055,E056,E057,E080,E082,E083,E084,E085,E086,E088,E089,E090,E091,E092,E093,E094,E097,E098,E100,E109,E114,E117,E118,E119,E120,E121,E123,E125,E126,E127,E128	43
chr17	38338145	38338218	E109	1
chr17	38338262	38338383	E083,E090,E109	3
chr17	38338409	38338578	E083,E109,E114	3
chr17	38338832	38339301	E022,E032,E033,E059,E083,E088,E089,E090,E100,E109,E120,E121,E127	13
chr17	38339496	38339546	E017	1
chr17	38339570	38339665	E021,E050,E109	3
chr17	38340397	38340467	E118	1
chr17	38340478	38340595	E022,E032	2
chr17	38340739	38340881	E005,E022,E086,E100	4
chr17	38340917	38340985	E034	1
chr17	38341048	38341102	E127	1
chr17	38341329	38341941	E004,E005,E022,E032,E034,E055,E056,E084,E085,E086,E090,E097,E098,E100,E109,E114,E117,E118,E120,E124,E126	21
chr17	38342157	38342547	E017,E021,E055,E056,E057,E091,E100,E109,E117,E120,E126,E128	12
chr17	38343078	38343135	E091	1
chr17	38343471	38343521	E022	1
chr17	38343524	38343650	E091,E117	2
chr17	38343684	38343803	E008,E034,E098,E114	4
chr17	38344663	38344771	E005,E114	2
chr17	38344953	38345060	E032,E091	2
chr17	38345145	38345248	E118	1
chr17	38345308	38345364	E033	1
chr17	38345425	38345614	E032,E033,E034,E097,E098	5
chr17	38345631	38345695	E032	1
chr17	38345706	38345785	E021,E032	2
chr17	38345842	38346061	E032,E033,E082,E124	4
chr17	38346111	38346171	E114	1
chr17	38346301	38346433	E003,E034,E046,E093	4
chr17	38346562	38348841	E003,E004,E005,E006,E007,E008,E017,E021,E022,E028,E029,E032,E033,E034,E046,E050,E051,E055,E056,E057,E059,E080,E081,E082,E083,E084,E085,E086,E088,E089,E090,E091,E092,E093,E094,E097,E098,E100,E109,E114,E116,E117,E118,E119,E120,E121,E122,E123,E124,E125,E126,E127,E128	53
chr17	38348867	38348937	E114	1
chr17	38349045	38349148	E022,E118	2
chr17	38349160	38349214	E034,E100	2
chr17	38349241	38349340	E033	1
chr17	38349372	38349443	E022	1
chr17	38349488	38349532	E097	1
chr17	38349600	38349732	E116	1
chr17	38349828	38350019	E029,E032,E093,E114,E118,E125	6
chr17	38350026	38350487	E004,E007,E008,E021,E032,E051,E057,E086,E088,E089,E090,E091,E098,E114,E116,E123,E124,E125	18
chr17	38350539	38350996	E003,E007,E021,E022,E028,E032,E033,E034,E055,E056,E057,E082,E086,E089,E090,E091,E093,E114,E116,E119,E120,E121,E125,E126,E127,E128	26
chr17	38351056	38351753	E008,E017,E021,E022,E081,E082,E086,E089,E090,E094,E100,E118,E120,E121	14
chr17	38351798	38351885	E090,E109	2
chr17	38352956	38353062	E109	1
chr17	38353371	38353471	E006,E109	2
chr17	38353554	38353647	E033	1
chr17	38354281	38354837	E003,E004,E022,E032,E033,E034,E050,E051,E091,E114,E116,E117,E118,E123,E127	15
chr17	38354932	38355005	E090,E114	2
chr17	38355021	38355088	E033	1
chr17	38355596	38355684	E114	1
chr17	38355810	38356107	E017,E022,E055,E080,E086,E090,E091,E097,E114,E118,E126	11
chr17	38356363	38356443	E022,E118	2
chr17	38356640	38356684	E097	1
chr17	38357424	38357576	E032,E097,E100,E118	4
chr17	38357709	38357888	E032,E046,E050,E051,E091	5
chr17	38357947	38358659	E003,E004,E005,E006,E007,E008,E017,E021,E022,E028,E029,E032,E033,E034,E046,E050,E051,E055,E056,E057,E059,E080,E081,E082,E083,E084,E085,E086,E088,E089,E090,E091,E092,E093,E094,E097,E098,E100,E109,E114,E116,E117,E118,E119,E120,E121,E122,E123,E124,E125,E126,E127,E128	53
chr17	38358886	38358930	E097	1
chr17	38359001	38359052	E097	1
chr17	38359367	38359935	E021,E022,E029,E032,E050,E051,E080,E084,E097,E100,E109,E122,E123,E126	14
chr17	38360467	38360809	E006,E056,E086,E097,E098,E109,E118	7
chr17	38360884	38360988	E118,E127	2
chr17	38360998	38361089	E006	1
chr17	38362536	38362801	E021,E029,E050,E051,E100,E123,E124	7
chr17	38363020	38363100	E028	1
chr17	38363283	38363349	E021,E083	2
chr17	38363676	38363773	E022,E083,E086	3
chr17	38363959	38364032	E022,E086	2
chr17	38364063	38364133	E118	1
chr17	38364284	38364637	E005,E006,E007,E017,E021,E055,E056,E057,E114,E120	10
chr17	38365152	38365213	E021	1
chr17	38365363	38366288	E004,E005,E006,E007,E017,E022,E033,E034,E055,E056,E083,E086,E091,E114,E118,E120,E121,E125,E126,E128	20
chr17	38366448	38366498	E093	1
chr17	38367181	38367261	E119	1
chr17	38368947	38369017	E118	1
chr17	38369222	38369498	E004,E006,E017,E022,E055,E056,E086,E091,E100,E114,E117,E118,E120,E121,E126	15
chr17	38370261	38370415	E003,E004,E022,E033,E091,E097,E114,E117,E120,E121	10
chr17	38371235	38371459	E007,E034,E114,E117,E127	5
chr17	38371654	38371704	E091	1
chr17	38371916	38371968	E091	1
chr17	38371972	38372070	E032,E091,E114	3
chr17	38372117	38372167	E091	1
chr17	38372657	38372711	E128	1
chr17	38372911	38373350	E029,E032,E034,E056,E091,E114,E117,E124	8
chr17	38373417	38373480	E032	1
chr17	38373740	38373871	E032,E034,E097	3
chr17	38373896	38376821	E003,E004,E005,E006,E007,E008,E017,E021,E022,E028,E029,E032,E033,E034,E046,E050,E051,E055,E056,E057,E059,E080,E081,E082,E083,E084,E085,E086,E088,E089,E090,E091,E092,E093,E094,E097,E098,E100,E109,E114,E116,E117,E118,E119,E120,E121,E122,E123,E124,E125,E126,E127,E128	53
chr17	38376911	38377146	E021,E032,E034,E123	4
chr17	38377404	38377689	E032,E034,E046,E082,E091	5
chr17	38377734	38377881	E032,E034,E046,E093	4
chr17	38378594	38378903	E003,E032,E033,E034,E046,E050,E051,E055,E081,E114,E126,E127	12
chr17	38378952	38379026	E082,E083	2
chr17	38379570	38379810	E033,E046,E088,E092,E094,E098,E109,E117	8
chr17	38380110	38380474	E007,E021,E034,E046,E081,E082,E091,E092,E098,E123	10
chr17	38380690	38381841	E007,E017,E021,E032,E034,E055,E056,E057,E059,E081,E082,E083,E086,E088,E089,E090,E091,E092,E094,E097,E098,E100,E109,E116,E120,E121,E123,E124,E125,E126,E127,E128	32
chr17	38381867	38381919	E034	1
chr17	38382236	38382292	E082	1
chr17	38382348	38382425	E082	1
chr17	38383305	38383393	E114	1
chr17	38384795	38384856	E034	1
chr17	38385083	38385133	E022	1
chr17	38385223	38385273	E021	1
chr17	38386050	38386195	E007,E021,E046	3
chr17	38386361	38386423	E022,E093	2
chr17	38386615	38386724	E032	1
chr17	38386752	38387633	E007,E032,E033,E034,E046,E059,E080,E088,E120,E121,E123,E126	12
chr17	38387989	38388064	E032	1
chr17	38388346	38388390	E080	1
chr17	38389290	38389371	E034,E094,E126	3
chr17	38390006	38390056	E091	1
chr17	38390494	38390552	E091	1
chr17	38390726	38390909	E091,E093,E119,E126	4
chr17	38390936	38391252	E008,E034,E082,E126	4
chr17	38391359	38391751	E029,E032,E094,E098,E109,E124,E126	7
chr17	38392429	38392483	E056	1
chr17	38393560	38393604	E097	1
chr17	38395194	38395244	E022	1
chr17	38395649	38396066	E017,E032,E090,E091,E100,E114,E120,E121,E125,E128	10
chr17	38396102	38396152	E091	1
chr17	38397392	38397453	E034,E046	2
chr17	38397594	38397747	E081,E082,E121,E122	4
chr17	38397754	38398082	E021,E022,E055,E056,E081,E082,E083,E089,E090,E097,E121,E123,E126	13
chr17	38398086	38398245	E059,E120,E121,E125,E126,E128	6
chr17	38398307	38398357	E051	1
chr17	38398952	38399012	E125	1
chr17	38399038	38399399	E017,E055,E056,E080,E082,E091,E126,E128	8
chr17	38399535	38399585	E082	1
chr17	38400039	38400334	E055,E082,E090,E126	4
chr17	38400344	38400853	E007,E008,E032,E046,E059,E088,E089,E090,E091,E093,E098,E100,E109,E126	14
chr17	38401061	38401142	E003,E017,E126	3
chr17	38401371	38401451	E123	1
chr17	38401494	38401590	E021,E032,E033	3
chr17	38401890	38401940	E093	1
chr17	38401951	38401991	E086	1
chr17	38402950	38403000	E091	1
chr17	38403066	38403142	E022,E124	2
chr17	38403316	38403366	E114	1
chr17	38404295	38404365	E022	1
chr17	38404411	38404581	E006,E022,E029,E055,E056,E088,E091,E097,E100,E109,E124,E126	12
chr17	38404731	38404781	E091	1
chr17	38404864	38405574	E081,E082,E091,E109,E121,E123	6
chr17	38405645	38405715	E091	1
chr17	38406840	38407050	E091,E119,E123	3
chr17	38407067	38407107	E086	1
chr17	38407439	38408500	E006,E007,E017,E028,E032,E055,E056,E057,E059,E080,E082,E083,E084,E085,E086,E089,E090,E092,E093,E094,E097,E098,E100,E109,E114,E117,E119,E120,E121,E122,E123,E124,E125,E126,E127,E128	36
chr17	38408504	38408589	E028,E033	2
chr17	38409699	38410082	E006,E021,E059,E121,E125,E126	6
chr17	38410130	38410224	E121,E123	2
chr17	38410891	38410974	E032,E056	2
chr17	38411066	38411158	E124,E128	2
chr17	38411507	38411581	E032	1
chr17	38412337	38412406	E021	1
chr17	38412599	38412656	E033,E034	2
chr17	38413176	38413226	E007	1
chr17	38413501	38413554	E022	1
chr17	38413849	38413899	E022	1
chr17	38414152	38414220	E022	1
chr17	38414323	38414373	E032	1
chr17	38414938	38414988	E032	1
chr17	38415081	38415131	E022	1
chr17	38415460	38415586	E022,E032	2
chr17	38415794	38415848	E098	1
chr17	38415931	38416055	E032,E109	2
chr17	38416885	38417055	E083,E089,E090,E097,E098,E100,E125,E128	8
chr17	38417143	38417237	E080,E127	2
chr17	38417347	38417432	E033,E086,E114	3
chr17	38417618	38417658	E086	1
chr17	38418678	38418732	E127	1
chr17	38418742	38418837	E116	1
chr17	38419398	38419442	E097	1
chr17	38419627	38419691	E124	1
chr17	38420662	38420726	E124	1
chr17	38420739	38420897	E004,E021,E022,E091,E118	5
chr17	38420936	38421007	E097	1
chr17	38421031	38422407	E003,E004,E007,E021,E022,E032,E083,E084,E086,E093,E100,E120,E121,E123	14
chr17	38422612	38422933	E059,E080,E083,E093	4
chr17	38422938	38423018	E083	1
chr17	38423184	38423224	E034	1
chr17	38423230	38423508	E034,E083,E098,E123	4
chr17	38423970	38424111	E034,E114	2
chr17	38424406	38424842	E017,E028,E059,E084,E085,E092,E094,E098,E114,E118,E125,E128	12
chr17	38425132	38425176	E097	1
chr17	38426745	38426987	E021,E033,E034,E100,E114	5
chr17	38427007	38427057	E082	1
chr17	38427118	38427227	E118	1
chr17	38427261	38427322	E003	1
chr17	38427403	38427453	E022	1
chr17	38427489	38427539	E021	1
chr17	38427804	38427891	E032,E119	2
chr17	38428153	38428216	E097	1
chr17	38428842	38428892	E114	1
chr17	38428995	38429077	E032,E127	2
chr17	38429947	38429997	E032	1
chr17	38430036	38430118	E022,E032,E051	3
chr17	38430184	38430309	E022,E089	2
chr17	38430311	38430370	E032	1
chr17	38430405	38430445	E086	1
chr17	38430501	38430551	E021	1
chr17	38430795	38430880	E097	1
chr17	38431468	38431981	E007,E021,E029,E032,E033,E034,E046,E050,E051,E086,E089,E090,E097,E098,E100,E114,E124	17
chr17	38432238	38432290	E034	1
chr17	38433123	38433369	E022,E032,E114,E120,E121	5
chr17	38434037	38434087	E021	1
chr17	38434661	38434822	E097,E100,E114	3
chr17	38434978	38435040	E086	1
chr17	38435402	38435462	E003	1
chr17	38435511	38435607	E021,E022,E093	3
chr17	38435648	38435698	E021	1
chr17	38435721	38435931	E022,E032,E059,E082,E090,E097,E100,E114	8
chr17	38435943	38435993	E089	1
chr17	38436156	38436352	E022,E032,E100	3
chr17	38436653	38436706	E021	1
chr17	38436975	38437130	E003,E120,E121	3
chr17	38437434	38437525	E032,E090	2
chr17	38437617	38438546	E003,E004,E005,E007,E008,E021,E022,E028,E032,E034,E046,E055,E086,E091,E093,E097,E098,E100,E114,E117,E120,E121,E125,E127,E128	25
chr17	38438631	38438692	E097	1
chr17	38438962	38439021	E092	1
chr17	38439121	38439178	E100	1
chr17	38439521	38439669	E034,E055,E056,E086,E100,E114,E119,E126	8
chr17	38439683	38441118	E004,E005,E006,E017,E021,E022,E028,E029,E032,E033,E034,E046,E055,E056,E057,E059,E080,E083,E084,E085,E086,E088,E089,E090,E091,E092,E093,E094,E097,E098,E100,E109,E114,E116,E117,E118,E119,E120,E121,E122,E124,E125,E126,E127,E128	45
chr17	38441393	38441804	E022,E033,E034,E086,E090,E097,E100,E109,E123	9
chr17	38441930	38441987	E021,E032,E086	3
chr17	38442118	38442205	E032,E086	2
chr17	38442311	38442361	E022	1
chr17	38442495	38442539	E097	1
chr17	38442575	38442625	E046,E086	2
chr17	38442752	38443009	E034,E059,E097,E098,E100,E118	6
chr17	38443030	38443151	E007,E032,E046	3
chr17	38443154	38443259	E051,E097,E100	3
chr17	38443303	38443446	E003,E034,E090,E100	4
chr17	38443453	38444873	E003,E004,E005,E006,E007,E008,E017,E021,E022,E028,E029,E032,E033,E034,E046,E050,E051,E055,E056,E057,E059,E080,E081,E082,E083,E084,E085,E086,E088,E089,E090,E091,E092,E093,E094,E097,E098,E100,E109,E114,E116,E117,E118,E119,E120,E121,E122,E123,E124,E125,E126,E127,E128	53
chr17	38445065	38445115	E090	1
chr17	38445242	38445387	E007,E089,E091,E100,E116	5
chr17	38445391	38445642	E005,E032,E090,E097,E118,E123,E127	7
chr17	38445680	38445987	E004,E006,E007,E046,E090,E091,E097,E114,E116,E118,E123	11
chr17	38446213	38446409	E033,E100,E118,E128	4
chr17	38446431	38447973	E003,E004,E005,E006,E007,E008,E017,E021,E022,E028,E029,E032,E033,E034,E046,E050,E051,E055,E056,E057,E059,E080,E081,E082,E083,E084,E085,E086,E088,E089,E090,E091,E092,E093,E094,E097,E098,E100,E109,E114,E116,E117,E118,E119,E120,E121,E122,E123,E124,E125,E126,E127,E128	53
chr17	38448225	38448279	E100	1
chr17	38448447	38448515	E100	1
chr17	38448557	38448625	E086,E097,E127	3
chr17	38449428	38449490	E089	1
chr17	38449526	38450332	E006,E017,E021,E022,E055,E056,E080,E083,E089,E090,E091,E093,E097,E098,E100,E116,E120,E122,E126,E127	20
chr17	38450401	38450534	E098,E127	2
chr17	38450549	38450593	E097	1
chr17	38450671	38450807	E008,E032	2
chr17	38450872	38450934	E097,E127	2
chr17	38450950	38451000	E089	1
chr17	38451022	38451072	E022	1
chr17	38451791	38452572	E003,E008,E021,E022,E032,E089,E092,E100,E114,E116,E121,E125,E127,E128	14
chr17	38452635	38452685	E093	1
chr17	38452777	38453418	E006,E017,E032,E034,E055,E056,E059,E083,E089,E090,E093,E098,E100,E116,E120,E121,E125,E126,E128	19
chr17	38453701	38453816	E032,E083,E089,E097,E114	5
chr17	38453898	38454031	E032,E097	2
chr17	38454085	38454249	E022,E090,E097	3
chr17	38454419	38454586	E083,E089,E097	3
chr17	38454666	38454815	E059,E083,E089,E090,E120	5
chr17	38454857	38455405	E006,E017,E055,E056,E059,E083,E086,E088,E089,E090,E097,E098,E100,E120,E121,E125,E126,E128	18
chr17	38455444	38455951	E034,E055,E056,E083,E089,E090,E097,E098,E100,E109,E120,E121,E126	13
chr17	38456040	38456203	E089,E097,E098,E100,E121,E123	6
chr17	38456555	38456613	E090	1
chr17	38456850	38456900	E083	1
chr17	38456932	38456972	E086	1
chr17	38457013	38457053	E034	1
chr17	38457103	38457158	E109	1
chr17	38457232	38457361	E021,E033,E127	3
chr17	38457494	38457544	E084	1
chr17	38457584	38457944	E003,E004,E006,E007,E017,E021,E022,E028,E033,E034,E046,E050,E051,E055,E056,E080,E081,E082,E083,E086,E088,E089,E090,E091,E092,E093,E094,E098,E100,E109,E114,E116,E117,E120,E121,E122,E123,E124,E126	39
chr17	38458025	38458132	E033,E123	2
chr17	38458249	38458352	E032,E034,E097	3
chr17	38458551	38458605	E127	1
chr17	38458606	38458705	E032,E033	2
chr17	38458870	38461038	E003,E004,E005,E006,E007,E008,E017,E021,E022,E028,E029,E032,E033,E034,E046,E050,E051,E055,E056,E057,E059,E080,E081,E082,E083,E084,E085,E086,E088,E089,E090,E091,E092,E093,E094,E097,E098,E100,E109,E114,E116,E117,E118,E119,E120,E121,E122,E123,E124,E125,E126,E127,E128	53
chr17	38461073	38461165	E006,E056,E125,E128	4
chr17	38461199	38461466	E006,E021,E056,E080,E091,E125,E126	7
chr17	38461601	38461827	E003,E021,E022,E051,E098	5
chr17	38461895	38461945	E109	1
chr17	38462181	38462231	E021	1
chr17	38462428	38466450	E003,E004,E005,E006,E007,E008,E017,E021,E022,E028,E029,E032,E033,E034,E046,E050,E051,E055,E056,E057,E059,E080,E081,E082,E083,E084,E085,E086,E088,E089,E090,E091,E092,E093,E094,E097,E098,E100,E109,E114,E116,E117,E118,E119,E120,E121,E122,E123,E124,E125,E126,E127,E128	53
chr17	38466455	38471376	E003,E004,E005,E006,E007,E017,E021,E022,E028,E029,E032,E033,E034,E046,E050,E051,E055,E056,E057,E059,E080,E081,E082,E083,E084,E085,E086,E088,E089,E090,E091,E092,E093,E094,E097,E098,E100,E109,E114,E116,E117,E118,E119,E120,E121,E122,E123,E124,E125,E126,E127,E128	52
chr17	38471464	38481313	E003,E004,E005,E006,E007,E008,E017,E021,E022,E028,E029,E032,E033,E034,E046,E050,E051,E055,E056,E057,E059,E080,E081,E082,E083,E084,E085,E086,E088,E089,E090,E091,E092,E093,E094,E097,E098,E100,E109,E114,E116,E117,E118,E119,E120,E121,E122,E123,E124,E125,E126,E127,E128	53
chr17	38481440	38481504	E032,E124	2
chr17	38481551	38483346	E003,E006,E017,E021,E029,E032,E033,E034,E046,E050,E051,E055,E056,E057,E080,E083,E085,E086,E088,E089,E090,E091,E092,E093,E094,E097,E098,E100,E109,E114,E116,E118,E120,E121,E122,E124,E125,E126,E127	39
chr17	38483364	38483442	E032	1
chr17	38483454	38484669	E006,E017,E021,E029,E032,E033,E034,E046,E050,E051,E055,E056,E080,E083,E086,E088,E089,E090,E091,E092,E093,E094,E097,E098,E100,E114,E116,E120,E121,E124,E125,E126,E128	33
chr17	38484721	38485229	E029,E032,E034,E046,E051,E059,E089,E090,E100,E124	10
chr17	38485468	38485558	E033	1
chr17	38486122	38487348	E003,E004,E022,E029,E032,E033,E034,E046,E050,E051,E055,E056,E080,E081,E082,E083,E086,E088,E089,E090,E092,E093,E094,E097,E098,E100,E109,E114,E116,E117,E121,E122,E123,E124,E126,E127	36
chr17	38487407	38489278	E003,E007,E017,E021,E022,E029,E032,E034,E046,E050,E051,E055,E056,E059,E080,E081,E082,E083,E084,E086,E088,E089,E090,E091,E092,E093,E094,E097,E098,E100,E109,E114,E117,E118,E120,E121,E122,E124,E125,E126,E127,E128	42
chr17	38489393	38489452	E097	1
chr17	38489569	38489617	E097	1
chr17	38489648	38489726	E017,E083	2
chr17	38489972	38490022	E050	1
chr17	38490150	38491843	E006,E007,E017,E029,E032,E033,E034,E046,E050,E051,E055,E056,E059,E083,E085,E086,E088,E089,E090,E091,E092,E093,E094,E097,E100,E109,E114,E117,E118,E119,E120,E121,E122,E123,E124,E125,E126,E128	38
chr17	38491974	38492050	E091,E097	2
chr17	38492052	38492106	E100	1
chr17	38492245	38492305	E083	1
chr17	38492904	38493009	E021	1
chr17	38493256	38493829	E004,E022,E032,E034,E081,E083,E091,E100,E114,E124	10
chr17	38493897	38493947	E092	1
chr17	38494048	38494088	E034	1
chr17	38494108	38494818	E007,E021,E022,E029,E032,E033,E034,E046,E050,E051,E085,E086,E093,E097,E100,E109,E114,E116,E124	19
chr17	38495268	38496161	E006,E007,E022,E029,E032,E033,E034,E046,E050,E051,E055,E056,E083,E086,E088,E089,E090,E091,E092,E093,E097,E098,E100,E118,E120,E124	26
chr17	38496203	38496545	E032,E033,E034,E046,E051,E083,E090,E098,E100,E124	10
chr17	38496688	38509712	E003,E004,E005,E006,E007,E008,E017,E021,E022,E028,E029,E032,E033,E034,E046,E050,E051,E055,E056,E057,E059,E080,E081,E082,E083,E084,E085,E086,E088,E089,E090,E091,E092,E093,E094,E097,E098,E100,E109,E114,E116,E117,E118,E119,E120,E121,E122,E123,E124,E125,E126,E127,E128	53
chr17	38509932	38510333	E004,E021,E022,E032,E033,E034,E046,E080,E089,E090,E091,E097,E100,E114,E116,E118	16
chr17	38510336	38512956	E003,E004,E005,E006,E007,E008,E017,E021,E022,E028,E029,E032,E033,E034,E046,E050,E051,E055,E056,E059,E080,E081,E082,E083,E084,E085,E086,E088,E089,E090,E091,E092,E093,E094,E097,E098,E100,E109,E114,E116,E118,E119,E120,E121,E122,E123,E124,E125,E126,E127,E128	51
chr17	38513027	38514379	E003,E008,E017,E021,E022,E029,E032,E033,E034,E046,E050,E055,E056,E059,E081,E083,E086,E088,E089,E090,E091,E092,E093,E097,E098,E100,E109,E114,E116,E120,E121,E124,E125,E128	34
chr17	38514598	38515502	E003,E004,E005,E006,E007,E008,E017,E021,E022,E028,E029,E032,E033,E034,E046,E050,E051,E055,E056,E057,E059,E080,E081,E082,E083,E084,E085,E086,E088,E089,E090,E091,E092,E093,E094,E097,E098,E100,E109,E114,E116,E117,E118,E119,E120,E121,E122,E123,E124,E125,E126,E127,E128	53
chr17	38515609	38515785	E032,E034,E050,E089,E091,E097,E100	7
chr17	38515843	38515980	E032,E100	2
chr17	38516074	38516345	E006,E021,E032,E034,E089,E100,E114	7
chr17	38516389	38516703	E007,E032,E034,E086,E089,E090,E091,E097,E100,E118	10
chr17	38516841	38516881	E086	1
chr17	38516933	38517023	E032,E100	2
chr17	38517048	38517260	E032,E034,E050,E100,E114	5
chr17	38517272	38517380	E124	1
chr17	38517383	38517635	E003,E007,E021,E022,E032,E100,E114	7
chr17	38517640	38518073	E003,E007,E008,E021,E022,E032,E050,E051,E083,E086,E092,E093,E100,E114,E118,E127	16
chr17	38518077	38521602	E003,E004,E005,E006,E007,E008,E017,E021,E022,E028,E029,E032,E033,E034,E046,E050,E051,E055,E056,E057,E059,E080,E081,E082,E083,E084,E085,E086,E088,E089,E090,E091,E092,E093,E094,E097,E098,E100,E109,E114,E116,E117,E118,E119,E120,E121,E122,E123,E124,E125,E126,E127,E128	53
chr17	38521659	38521749	E055,E097	2
chr17	38521929	38522068	E022,E091,E097	3
chr17	38522567	38522690	E033,E051,E127	3
chr17	38522748	38522798	E114	1
chr17	38522828	38522878	E022	1
chr17	38522882	38522932	E007	1
chr17	38522977	38523141	E003,E008,E022,E034,E114,E124	6
chr17	38523224	38523354	E003,E100,E114	3
chr17	38523374	38523781	E003,E021,E022,E091,E118	5
chr17	38524101	38524159	E093	1
chr17	38524215	38524322	E091,E124	2
chr17	38524815	38524895	E123	1
chr17	38525830	38525928	E008,E091	2
chr17	38525994	38526067	E021	1
chr17	38526086	38526166	E057	1
chr17	38526245	38526320	E021	1
chr17	38526401	38526496	E005,E093,E100,E118	4
chr17	38526938	38526998	E003	1
chr17	38527562	38528051	E003,E004,E005,E007,E008,E017,E021,E022,E029,E032,E033,E034,E046,E050,E051,E057,E059,E083,E086,E089,E091,E092,E093,E098,E100,E109,E114,E116,E118,E121,E123,E124,E125,E127,E128	35
chr17	38528056	38528116	E125	1
chr17	38528120	38528278	E123,E128	2
chr17	38528374	38528457	E123	1
chr17	38528462	38528502	E034	1
chr17	38528533	38528774	E114,E118,E124	3
chr17	38528859	38529248	E022,E028,E029,E055,E056,E057,E117,E118,E119,E120,E123,E127	12
chr17	38529481	38530046	E006,E017,E028,E029,E046,E055,E056,E057,E059,E100,E114,E117,E119,E120,E121,E123,E124,E126,E127,E128	20
chr17	38530108	38530156	E097	1
chr17	38530347	38530550	E022,E092,E109,E117	4
chr17	38531046	38531096	E032	1
chr17	38531105	38531155	E022	1
chr17	38531195	38531540	E003,E004,E008,E021,E022,E082,E090	7
chr17	38531620	38531743	E003,E008	2
chr17	38532116	38532212	E051,E091	2
chr17	38532381	38532431	E022	1
chr17	38532576	38532626	E114	1
chr17	38533069	38533493	E004,E022,E032,E046,E050,E051,E091,E093,E100,E116	10
chr17	38533532	38533602	E118	1
chr17	38533831	38533881	E088	1
chr17	38533884	38533947	E114	1
chr17	38534167	38534217	E022	1
chr17	38534435	38534528	E022	1
chr17	38534571	38534711	E093,E114	2
chr17	38534720	38534760	E034	1
chr17	38535245	38535295	E051	1
chr17	38535324	38535574	E007,E046,E055,E056,E088,E114,E120,E126	8
chr17	38536224	38536274	E022	1
chr17	38536454	38536737	E021,E091,E123	3
chr17	38536834	38537403	E005,E021,E022,E032,E080,E091,E114,E118,E123	9
chr17	38537819	38537983	E005,E022,E032,E114,E123	5
chr17	38538003	38538093	E119	1
chr17	38538138	38538188	E021	1
chr17	38538524	38538863	E017,E028,E057,E059,E082,E114,E119,E125,E128	9
chr17	38538950	38539101	E059,E114	2
chr17	38539181	38539286	E022	1
chr17	38539960	38540010	E114	1
chr17	38540223	38540273	E046	1
chr17	38541041	38541169	E118,E127	2
chr17	38541865	38541935	E118	1
chr17	38542375	38542543	E021,E022,E088,E114	4
chr17	38543459	38543529	E118	1
chr17	38543733	38543784	E021,E114	2
chr17	38543867	38543972	E123	1
chr17	38544041	38544166	E022,E091	2
chr17	38544313	38544729	E022,E032,E034,E091,E117,E119	6
chr17	38545020	38545106	E127	1
chr17	38545174	38545224	E091	1
chr17	38545433	38545513	E123	1
chr17	38545825	38545890	E055,E091	2
chr17	38545924	38545974	E082	1
chr17	38546167	38546226	E034	1
chr17	38546295	38546354	E022	1
chr17	38546897	38546948	E021,E034,E089	3
chr17	38547808	38547873	E032	1
chr17	38547937	38547977	E034	1
chr17	38548149	38548234	E033,E034	2
chr17	38548253	38548310	E022,E114	2
chr17	38548352	38548392	E086	1
chr17	38549054	38549104	E021	1
chr17	38549454	38549534	E119	1
chr17	38549712	38549762	E021	1
chr17	38550368	38550418	E046	1
chr17	38550641	38550722	E021	1
chr17	38552745	38552820	E127	1
chr17	38552872	38552914	E034	1
chr17	38553303	38553383	E119	1
chr17	38553592	38553710	E124	1
chr17	38555170	38555996	E003,E004,E006,E007,E008,E017,E021,E022,E029,E032,E033,E034,E046,E050,E051,E055,E056,E059,E080,E081,E082,E083,E085,E086,E088,E089,E090,E091,E092,E093,E094,E097,E098,E100,E109,E114,E116,E117,E118,E119,E120,E121,E122,E123,E124,E125,E126,E127,E128	49
chr17	38556137	38556221	E034,E055,E114	3
chr17	38556293	38556368	E093	1
chr17	38556702	38556792	E046	1
chr17	38557312	38557356	E097	1
chr17	38557478	38557528	E114	1
chr17	38557624	38557674	E022	1
chr17	38558324	38558374	E032	1
chr17	38558393	38558452	E033	1
chr17	38558516	38558592	E046	1
chr17	38558613	38558653	E034	1
chr17	38558718	38558816	E034	1
chr17	38558927	38559399	E032,E033,E034,E046,E050,E093,E116,E123	8
chr17	38559461	38559511	E089	1
chr17	38560001	38560078	E034	1
chr17	38560358	38560412	E007,E114	2
chr17	38560587	38560703	E034,E114	2
chr17	38561043	38561083	E034	1
chr17	38563942	38564016	E046,E090	2
chr17	38564864	38564915	E093	1
chr17	38565029	38565102	E007	1
chr17	38565131	38565171	E086	1
chr17	38565479	38565585	E021,E022	2
chr17	38565681	38565760	E090	1
chr17	38565970	38566024	E126	1
chr17	38566245	38566295	E022	1
chr17	38566425	38567027	E003,E008,E021,E022,E114,E123,E127	7
chr17	38567060	38567197	E021,E097	2
chr17	38567473	38567523	E093	1
chr17	38567642	38567700	E127	1
chr17	38567904	38568003	E021,E127	2
chr17	38568297	38568430	E006,E055	2
chr17	38569102	38569156	E033	1
chr17	38569450	38569551	E127	1
chr17	38570050	38570191	E006,E055,E083,E093,E126	5
chr17	38570213	38570304	E046,E083	2
chr17	38570349	38570468	E090	1
chr17	38570666	38570716	E022	1
chr17	38570721	38570804	E114	1
chr17	38571181	38571351	E006,E034,E083,E097,E098	5
chr17	38571538	38572171	E003,E004,E006,E007,E008,E017,E021,E022,E028,E029,E032,E033,E034,E046,E050,E051,E055,E056,E057,E059,E080,E081,E082,E083,E084,E085,E086,E088,E089,E090,E091,E092,E093,E094,E097,E098,E109,E114,E116,E117,E118,E119,E120,E121,E122,E123,E124,E125,E126,E127,E128	51
chr17	38572340	38572571	E033,E034,E083,E093,E114,E122,E123	7
chr17	38572655	38572740	E034,E046,E093	3
chr17	38572838	38573154	E007,E032,E033,E034,E086,E093	6
chr17	38573166	38575024	E003,E004,E005,E006,E007,E008,E017,E021,E022,E028,E029,E032,E033,E034,E046,E050,E051,E055,E056,E057,E059,E080,E081,E082,E083,E084,E085,E086,E088,E089,E090,E091,E092,E093,E094,E097,E098,E100,E109,E114,E116,E117,E118,E119,E120,E121,E122,E123,E124,E125,E126,E127,E128	53
chr17	38575067	38575326	E032,E090,E091,E097,E118	5
chr17	38575634	38576532	E003,E006,E007,E021,E022,E029,E032,E033,E034,E046,E050,E051,E059,E080,E083,E084,E085,E086,E088,E089,E090,E091,E092,E093,E097,E098,E100,E114,E116,E118,E123,E124	32
chr17	38576567	38576631	E032,E086	2
chr17	38576644	38576696	E034	1
chr17	38577714	38577819	E118	1
chr17	38577842	38578012	E003,E022,E032,E090,E123	5
chr17	38578013	38578115	E034	1
chr17	38578897	38580013	E003,E004,E005,E006,E007,E008,E021,E022,E029,E034,E050,E051,E059,E081,E082,E086,E088,E089,E090,E091,E109,E114,E117,E118,E123,E124,E126	27
chr17	38580135	38580185	E089	1
chr17	38580674	38580797	E050,E093	2
chr17	38580858	38580971	E057	1
chr17	38581220	38581270	E114	1
chr17	38581309	38581374	E034	1
chr17	38581580	38581630	E021	1
chr17	38581884	38582036	E003,E032,E034	3
chr17	38582039	38582317	E007,E008,E021,E022,E034,E050,E090,E093,E097,E123	10
chr17	38582319	38582595	E008,E022,E051,E093,E097,E123	6
chr17	38582616	38583108	E021,E033,E034,E083,E123	5
chr17	38583149	38583903	E005,E022,E033,E034,E046,E057,E093,E109,E116,E118,E123	11
chr17	38583982	38584042	E081,E082	2
chr17	38584173	38584217	E097	1
chr17	38584335	38584477	E032,E034,E046,E114	4
chr17	38586338	38586382	E097	1
chr17	38586964	38587014	E083	1
chr17	38587019	38587106	E091	1
chr17	38587253	38587347	E022,E091	2
chr17	38587359	38587409	E114	1
chr17	38587465	38587505	E034	1
chr17	38588026	38588141	E055,E100	2
chr17	38588303	38588353	E090	1
chr17	38588361	38588445	E100	1
chr17	38588468	38588557	E114,E127	2
chr17	38588572	38588680	E046,E118	2
chr17	38589264	38590735	E003,E004,E006,E007,E008,E017,E021,E022,E028,E032,E033,E034,E050,E051,E055,E056,E059,E080,E081,E082,E083,E084,E085,E086,E088,E089,E090,E091,E092,E093,E094,E097,E098,E100,E109,E114,E116,E117,E118,E120,E121,E123,E125,E126,E127,E128	46
chr17	38590736	38590834	E097	1
chr17	38591008	38591137	E007,E081,E088,E126	4
chr17	38592012	38592224	E091,E114,E123	3
chr17	38592231	38592401	E034,E046	2
chr17	38592651	38592766	E032,E124	2
chr17	38592911	38592961	E093	1
chr17	38592978	38594065	E004,E005,E006,E017,E021,E022,E028,E029,E033,E034,E050,E051,E055,E056,E059,E081,E086,E088,E089,E090,E091,E092,E093,E097,E098,E100,E109,E114,E116,E120,E121,E123,E124,E125,E126,E127,E128	37
chr17	38594117	38594344	E032,E055,E059,E114,E118,E120	6
chr17	38594405	38594455	E091	1
chr17	38594877	38594917	E086	1
chr17	38595111	38595165	E098	1
chr17	38595275	38595439	E007,E021,E034,E051,E082,E114,E127	7
chr17	38595500	38595870	E007,E088,E123,E124	4
chr17	38596217	38596290	E032,E034	2
chr17	38596399	38596527	E034,E083,E086,E093,E114	5
chr17	38596591	38596772	E003,E022,E032,E046,E091,E097,E098	7
chr17	38596781	38596872	E022,E097	2
chr17	38597138	38597885	E003,E004,E005,E006,E007,E008,E017,E021,E022,E028,E029,E032,E033,E034,E046,E050,E051,E055,E056,E057,E059,E080,E081,E082,E083,E085,E086,E088,E089,E090,E091,E092,E093,E094,E097,E098,E100,E109,E114,E116,E117,E118,E119,E120,E121,E122,E123,E124,E125,E126,E127,E128	52
chr17	38598579	38598728	E017,E089,E090,E097,E114	5
chr17	38598744	38601145	E003,E004,E005,E006,E007,E008,E017,E021,E022,E028,E029,E032,E033,E034,E046,E050,E051,E055,E056,E057,E059,E080,E081,E082,E083,E084,E085,E086,E088,E089,E090,E091,E092,E093,E094,E097,E098,E100,E109,E114,E116,E117,E118,E119,E120,E121,E122,E123,E124,E125,E126,E127,E128	53
chr17	38601192	38602354	E003,E004,E005,E006,E007,E008,E017,E021,E022,E028,E029,E032,E033,E034,E046,E050,E055,E056,E057,E059,E080,E083,E084,E085,E086,E088,E089,E090,E091,E092,E093,E097,E098,E100,E109,E114,E116,E117,E118,E119,E120,E121,E122,E123,E124,E125,E126,E128	48
chr17	38602361	38602425	E124	1
chr17	38602470	38602577	E080,E097,E114,E118	4
chr17	38602805	38604009	E003,E004,E007,E008,E017,E021,E022,E032,E033,E034,E055,E056,E083,E086,E088,E089,E090,E091,E092,E097,E098,E100,E114,E118,E122,E124,E126,E127	28
chr17	38604117	38605709	E006,E008,E017,E028,E032,E034,E046,E050,E051,E055,E056,E057,E059,E080,E083,E084,E085,E086,E088,E089,E090,E091,E092,E094,E097,E098,E100,E109,E114,E116,E117,E118,E119,E120,E121,E122,E123,E124,E125,E126,E128	41
chr17	38605975	38606250	E056,E091,E114,E125,E126,E128	6
chr17	38606267	38606779	E003,E004,E005,E006,E007,E008,E017,E021,E022,E028,E032,E033,E034,E046,E050,E051,E055,E056,E057,E059,E080,E082,E083,E084,E085,E086,E088,E089,E090,E091,E092,E093,E094,E097,E098,E109,E114,E116,E117,E118,E119,E120,E122,E123,E124,E126,E127,E128	48
chr17	38606851	38606936	E100,E114	2
chr17	38607037	38608108	E006,E017,E021,E034,E051,E055,E056,E080,E083,E084,E086,E088,E089,E090,E091,E092,E093,E094,E097,E098,E100,E114,E120,E121,E125,E126,E128	27
chr17	38608143	38609182	E004,E006,E007,E017,E021,E022,E028,E032,E034,E055,E056,E080,E083,E084,E086,E088,E089,E090,E092,E093,E094,E097,E098,E100,E109,E114,E118,E119,E120,E121,E125,E126,E127,E128	34
chr17	38609213	38609730	E006,E017,E028,E055,E056,E057,E083,E084,E090,E092,E094,E097,E098,E100,E109,E114,E117,E119,E125,E126,E127,E128	22
chr17	38609770	38609814	E097	1
chr17	38609968	38611223	E005,E007,E008,E017,E022,E028,E034,E055,E056,E057,E083,E086,E089,E091,E097,E100,E114,E117,E118,E119,E120,E121,E124,E125,E126,E127,E128	27
chr17	38611345	38611508	E097	1
chr17	38611606	38611715	E017,E055,E056,E126	4
chr17	38612034	38612084	E114	1
chr17	38612351	38613396	E003,E017,E021,E022,E033,E034,E055,E056,E083,E088,E089,E090,E097,E098,E100,E109,E114,E119,E121,E126	20
chr17	38613398	38621586	E003,E004,E005,E006,E007,E008,E017,E021,E022,E028,E032,E034,E046,E050,E055,E056,E057,E059,E080,E081,E082,E083,E084,E085,E086,E088,E089,E090,E091,E092,E093,E094,E097,E098,E100,E109,E114,E117,E118,E119,E120,E121,E122,E123,E125,E126,E127,E128	48
chr17	38621830	38623429	E008,E017,E021,E028,E055,E056,E097,E098,E100,E114,E119,E121,E122,E125,E126	15
chr17	38623452	38623533	E119	1
chr17	38623559	38623905	E017,E034,E056,E086,E097,E114,E119	7
chr17	38623914	38624118	E006,E114,E119	3
chr17	38624238	38624347	E119	1
chr17	38624416	38624510	E119	1
chr17	38624707	38625487	E006,E017,E055,E083,E097,E114,E119,E122,E127	9
chr17	38625539	38625683	E017,E021,E097,E114,E119,E127	6
chr17	38625736	38625886	E119,E127	2
chr17	38625921	38635514	E003,E004,E005,E006,E007,E008,E017,E021,E022,E028,E029,E032,E033,E034,E046,E050,E051,E055,E056,E057,E059,E080,E081,E082,E083,E084,E085,E086,E088,E089,E090,E091,E092,E093,E094,E097,E098,E100,E109,E114,E116,E117,E118,E119,E120,E121,E122,E123,E124,E125,E126,E127,E128	53
chr17	38635675	38637644	E003,E004,E007,E008,E017,E021,E022,E028,E029,E032,E033,E034,E046,E050,E051,E055,E056,E057,E080,E081,E082,E086,E088,E089,E090,E091,E092,E093,E097,E098,E100,E109,E114,E116,E117,E118,E119,E120,E121,E124,E126,E127	42
chr17	38637856	38638930	E003,E004,E007,E008,E021,E022,E028,E029,E034,E046,E056,E057,E085,E088,E109,E114,E117,E118,E119,E121,E123,E126,E127	23
chr17	38638980	38645832	E003,E004,E005,E006,E007,E008,E017,E021,E022,E028,E029,E032,E033,E034,E046,E050,E051,E055,E056,E057,E059,E080,E083,E084,E085,E086,E088,E089,E090,E091,E092,E093,E094,E097,E098,E100,E109,E114,E117,E118,E119,E120,E121,E122,E123,E124,E125,E126,E127,E128	50
chr17	38645877	38649087	E003,E004,E005,E006,E007,E008,E017,E021,E022,E028,E029,E032,E033,E034,E046,E050,E051,E055,E056,E057,E059,E080,E081,E082,E083,E085,E086,E088,E089,E090,E091,E092,E093,E094,E097,E098,E100,E114,E116,E117,E118,E119,E120,E121,E123,E124,E125,E126,E127,E128	50
chr17	38649144	38650779	E003,E005,E006,E017,E021,E022,E028,E050,E051,E055,E056,E057,E081,E082,E083,E086,E090,E091,E093,E100,E114,E116,E117,E119,E120,E121,E123,E124,E125,E126,E127,E128	32
chr17	38650952	38655267	E003,E004,E005,E006,E008,E017,E021,E022,E028,E033,E034,E046,E050,E055,E056,E057,E080,E081,E082,E083,E084,E086,E088,E090,E091,E092,E093,E097,E098,E100,E109,E114,E116,E117,E118,E119,E120,E121,E123,E125,E126,E127,E128	43
chr17	38655423	38657458	E003,E004,E005,E006,E007,E008,E017,E021,E022,E028,E033,E050,E051,E055,E056,E057,E059,E080,E081,E082,E083,E084,E085,E086,E088,E089,E090,E091,E092,E094,E097,E098,E100,E109,E114,E117,E118,E119,E120,E121,E122,E123,E124,E125,E126,E127,E128	47
chr17	38657503	38658325	E003,E004,E021,E022,E028,E032,E057,E085,E086,E088,E091,E092,E094,E100,E109,E114,E117,E118,E119,E127	20
chr17	38658387	38658621	E032,E046,E097,E114,E127	5
chr17	38658724	38658789	E114	1
chr17	38658909	38659068	E117	1
chr17	38659178	38659311	E046,E114	2
chr17	38659655	38659765	E017,E032	2
chr17	38660908	38660977	E092	1
chr17	38661044	38661098	E098	1
chr17	38661947	38661997	E022	1
chr17	38662037	38662087	E090	1
chr17	38662236	38662286	E022	1
chr17	38662505	38662567	E051	1
chr17	38662590	38662747	E022,E028,E032,E114,E127	5
chr17	38662759	38662905	E028,E114,E127	3
chr17	38662928	38663010	E006,E022	2
chr17	38663177	38663301	E022,E086,E088,E090	4
chr17	38664365	38665493	E022,E028,E055,E056,E057,E081,E082,E083,E091,E094,E114,E117,E119,E123,E127	15
chr17	38665870	38669090	E003,E004,E005,E006,E017,E021,E022,E028,E032,E034,E051,E055,E056,E057,E080,E086,E088,E090,E091,E093,E097,E098,E100,E109,E114,E117,E118,E119,E120,E121,E123,E125,E126,E127,E128	35
chr17	38669310	38669387	E118	1
chr17	38669408	38669527	E091,E114	2
chr17	38669535	38669595	E004,E034	2
chr17	38669631	38669829	E004,E007,E022,E055,E082,E091,E097,E120,E121,E125,E126,E128	12
chr17	38669836	38669931	E004,E022,E028	3
chr17	38670016	38670066	E022	1
chr17	38670115	38670374	E021,E032,E033,E034,E114	5
chr17	38670384	38670519	E032,E034,E046,E091,E114,E118	6
chr17	38670660	38670858	E055,E114,E117,E126	4
chr17	38671075	38671129	E033	1
chr17	38671175	38671234	E114	1
chr17	38671311	38672387	E004,E005,E008,E017,E021,E022,E032,E033,E034,E046,E050,E051,E057,E086,E088,E093,E100,E114,E116,E117,E118,E123,E124,E127	24
chr17	38672699	38673999	E004,E005,E006,E017,E021,E028,E032,E033,E034,E046,E050,E051,E055,E056,E057,E059,E083,E084,E085,E086,E088,E090,E091,E092,E093,E094,E097,E098,E100,E109,E114,E116,E117,E118,E119,E120,E121,E123,E124,E125,E126,E127,E128	43
chr17	38674248	38676207	E004,E005,E006,E007,E017,E021,E022,E028,E032,E033,E034,E046,E055,E056,E057,E080,E084,E085,E090,E091,E092,E093,E094,E098,E100,E109,E114,E116,E117,E118,E119,E121,E123,E124,E125,E126,E127,E128	38
chr17	38676251	38676291	E086	1
chr17	38676330	38676414	E022,E114	2
chr17	38676690	38676744	E097	1
chr17	38676785	38676883	E091	1
chr17	38676903	38676957	E033	1
chr17	38677127	38679853	E004,E005,E006,E017,E021,E022,E028,E032,E033,E034,E055,E056,E057,E059,E083,E086,E088,E089,E090,E091,E092,E093,E094,E097,E098,E100,E109,E114,E116,E117,E118,E119,E120,E121,E123,E125,E126,E127,E128	39
chr17	38680025	38680075	E046	1
chr17	38680087	38680166	E127	1
chr17	38680390	38681418	E017,E021,E022,E055,E056,E059,E080,E082,E091,E114,E118,E120,E121,E123,E126,E127	16
chr17	38681442	38681573	E117	1
chr17	38681601	38681948	E028,E057,E059,E084,E091,E097,E114,E116,E117,E119,E123,E126,E127	13
chr17	38682069	38682217	E117	1
chr17	38682276	38682326	E109	1
chr17	38682350	38682596	E004,E022,E091,E093,E117	5
chr17	38682617	38682667	E007	1
chr17	38682927	38683394	E003,E004,E017,E021,E022,E055,E056,E057,E083,E086,E089,E090,E091,E094,E098,E100,E114,E117,E120,E121,E125,E126,E127	23
chr17	38683721	38683775	E126	1
chr17	38684186	38684280	E114	1
chr17	38684477	38684642	E007,E097,E118	3
chr17	38684722	38684994	E022,E034,E057,E114,E116,E117,E119	7
chr17	38685123	38685715	E017,E022,E032,E033,E034,E046,E057,E086,E091,E092,E093,E114,E117,E122,E126,E127	16
chr17	38685845	38685901	E127	1
chr17	38686006	38686185	E029,E127	2
chr17	38686269	38688484	E003,E004,E005,E017,E021,E022,E028,E029,E032,E033,E034,E046,E055,E056,E057,E059,E086,E088,E090,E091,E093,E097,E098,E100,E114,E116,E117,E118,E119,E120,E123,E124,E126,E127,E128	35
chr17	38688573	38691293	E003,E004,E005,E006,E007,E008,E017,E021,E022,E028,E029,E032,E033,E034,E046,E050,E051,E055,E056,E057,E059,E080,E081,E082,E083,E084,E085,E086,E088,E089,E090,E091,E092,E093,E094,E097,E098,E100,E109,E114,E116,E117,E118,E119,E120,E121,E122,E123,E124,E125,E126,E127,E128	53
chr17	38691564	38691861	E032,E034,E093,E097,E114	5
chr17	38691889	38692038	E034,E046,E083,E084,E093	5
chr17	38692168	38693620	E004,E005,E006,E008,E017,E028,E029,E032,E033,E034,E046,E050,E051,E055,E056,E057,E059,E080,E082,E083,E084,E086,E088,E089,E090,E091,E092,E093,E097,E098,E100,E109,E114,E117,E118,E119,E120,E121,E122,E123,E125,E126,E127,E128	44
chr17	38693812	38694093	E032,E034,E057,E083,E086,E093,E097	7
chr17	38694186	38695373	E017,E022,E028,E032,E033,E034,E046,E051,E055,E056,E057,E059,E080,E081,E083,E086,E088,E089,E090,E091,E093,E097,E098,E100,E114,E116,E118,E119,E120,E121,E122,E125,E126,E127,E128	35
chr17	38695496	38700252	E003,E004,E005,E006,E007,E008,E017,E021,E022,E028,E029,E032,E033,E034,E046,E050,E051,E055,E056,E057,E059,E080,E081,E082,E083,E084,E085,E086,E088,E089,E090,E091,E092,E093,E094,E097,E098,E100,E109,E114,E116,E117,E118,E119,E120,E121,E122,E123,E124,E125,E126,E127,E128	53
chr17	38700530	38700722	E007,E022,E086,E090,E092,E097,E100,E114	8
chr17	38701439	38701509	E055,E086	2
chr17	38701567	38701706	E021,E089,E097	3
chr17	38701708	38702102	E007,E033,E034,E081,E082,E083,E093,E097,E114,E116,E118	11
chr17	38702255	38702439	E022,E029,E034,E089,E097,E118	6
chr17	38702464	38702531	E093	1
chr17	38702627	38702718	E032	1
chr17	38703224	38723012	E003,E004,E005,E006,E007,E008,E017,E021,E022,E028,E029,E032,E033,E034,E046,E050,E051,E055,E056,E057,E059,E080,E081,E082,E083,E084,E085,E086,E088,E089,E090,E091,E092,E093,E094,E097,E098,E100,E109,E114,E116,E117,E118,E119,E120,E121,E122,E123,E124,E125,E126,E127,E128	53
chr17	38723540	38723580	E086	1
chr17	38723773	38723849	E021,E050	2
chr17	38723929	38723969	E034	1
chr17	38724109	38724178	E127	1
chr17	38724383	38724712	E032,E033,E034,E123	4
chr17	38724713	38724852	E034,E046,E091,E114,E124	5
chr17	38724953	38724993	E086	1
chr17	38725607	38725725	E033,E091	2
chr17	38726327	38726489	E051,E116	2
chr17	38727123	38727203	E116	1
chr17	38728213	38728291	E034	1
chr17	38728622	38728687	E033	1
chr17	38728818	38728927	E032	1
chr17	38728975	38729140	E029,E032,E090,E124	4
chr17	38729667	38729721	E127	1
chr17	38729889	38729939	E021	1
chr17	38730167	38730251	E008	1
chr17	38731308	38731435	E116	1
chr17	38731867	38731950	E051,E082	2
chr17	38732348	38732996	E032,E033,E034,E046,E050,E051,E057,E086,E088,E091,E092,E093,E116	13
chr17	38733268	38733315	E034	1
chr17	38733439	38733499	E125	1
chr17	38733661	38734453	E021,E022,E032,E033,E034,E046,E093,E098,E116,E124,E126	11
chr17	38734491	38734686	E059,E116	2
chr17	38735429	38735479	E093	1
chr17	38735523	38735573	E034	1
chr17	38735638	38735701	E033	1
chr17	38735931	38735985	E127	1
chr17	38736290	38736330	E034	1
chr17	38736907	38736979	E114	1
chr17	38737112	38737152	E034	1
chr17	38737232	38737436	E021,E034,E093,E114	4
chr17	38737456	38738028	E032,E033,E034,E091,E093,E097,E116,E122	8
chr17	38738120	38739269	E003,E008,E021,E022,E028,E029,E032,E033,E034,E046,E050,E051,E057,E080,E083,E086,E088,E089,E090,E091,E092,E093,E097,E098,E100,E109,E116,E119,E122,E124,E127	31
chr17	38739411	38739491	E116	1
chr17	38739621	38739743	E057,E122	2
chr17	38742609	38742866	E032,E033,E034,E093,E114	5
chr17	38743106	38743146	E034	1
chr17	38743498	38743566	E086	1
chr17	38743663	38743747	E032	1
chr17	38743855	38743929	E034	1
chr17	38744900	38745103	E033,E034,E050,E091,E093	5
chr17	38745282	38745337	E022	1
chr17	38745630	38745693	E114	1
chr17	38746231	38746271	E034	1
chr17	38746327	38746437	E114,E116	2
chr17	38746550	38746590	E086	1
chr17	38746643	38746683	E034	1
chr17	38747034	38747084	E022	1
chr17	38747159	38747732	E032,E033,E034,E123,E124,E128	6
chr17	38748093	38748133	E086	1
chr17	38748852	38748892	E034	1
chr17	38749010	38749064	E033	1
chr17	38749355	38749410	E128	1
chr17	38749621	38749700	E032,E114	2
chr17	38750065	38750125	E122	1
chr17	38750138	38750192	E114	1
chr17	38750316	38750455	E022,E034,E123	3
chr17	38750466	38750678	E033,E123	2
chr17	38751693	38751818	E022,E032,E034	3
chr17	38751863	38752014	E005,E091,E121	3
chr17	38752231	38753347	E003,E004,E005,E006,E008,E021,E022,E028,E029,E032,E033,E034,E046,E050,E051,E056,E057,E059,E081,E082,E084,E086,E088,E091,E092,E093,E094,E098,E100,E114,E116,E117,E118,E120,E121,E123,E124,E126,E127	39
chr17	38753441	38756433	E005,E007,E017,E022,E029,E032,E033,E034,E046,E050,E051,E082,E084,E086,E088,E089,E090,E091,E093,E097,E098,E100,E109,E114,E116,E117,E118,E120,E121,E124,E126,E127	32
chr17	38756475	38756666	E032,E033,E034,E116	4
chr17	38756677	38756752	E034,E084	2
chr17	38756795	38756883	E033	1
chr17	38756909	38756959	E021	1
chr17	38756979	38757357	E004,E007,E021,E022,E032,E034,E057,E084,E085,E090,E093,E109,E116,E127	14
chr17	38757594	38757648	E032,E034	2
chr17	38757770	38758264	E005,E032,E033,E034,E046,E050,E051,E086,E091,E093,E100,E116	12
chr17	38758385	38758578	E017,E022,E034,E091,E116	5
chr17	38758654	38759922	E005,E006,E022,E032,E033,E034,E046,E083,E084,E086,E088,E090,E091,E092,E093,E114,E116,E127	18
chr17	38759929	38760000	E034	1
chr17	38760331	38760697	E021,E032,E033,E034,E046,E091,E093,E114	8
chr17	38760710	38761210	E005,E021,E022,E029,E032,E033,E034,E091,E092,E124	10
chr17	38761298	38762161	E005,E022,E032,E033,E034,E046,E086,E091,E093,E109,E125	11
chr17	38762318	38762475	E034,E091	2
chr17	38762484	38762534	E091	1
chr17	38762557	38762728	E022,E033,E034,E091	4
chr17	38762744	38765352	E003,E004,E005,E008,E021,E022,E032,E033,E034,E046,E050,E051,E056,E086,E088,E090,E091,E093,E097,E098,E100,E114,E116,E124	24
chr17	38765679	38765922	E017,E034,E086,E122,E125,E128	6
chr17	38766131	38766171	E034	1
chr17	38766448	38767191	E007,E032,E033,E034,E050,E093,E114,E116	8
chr17	38767437	38767720	E006,E017,E032,E034,E046,E125,E126,E128	8
chr17	38768030	38769811	E007,E028,E032,E033,E034,E046,E057,E081,E082,E084,E088,E091,E093,E098,E100,E109,E114,E116,E118,E119,E120,E127	22
chr17	38769833	38770075	E005,E007,E033,E034,E050,E091,E114,E116	8
chr17	38770384	38770424	E086	1
chr17	38770642	38772535	E003,E004,E005,E006,E007,E008,E017,E021,E022,E028,E029,E032,E033,E034,E046,E050,E051,E055,E056,E057,E059,E080,E081,E082,E083,E084,E085,E086,E088,E089,E090,E091,E092,E093,E094,E097,E098,E100,E109,E114,E116,E117,E118,E119,E120,E121,E122,E123,E124,E126,E127,E128	52
chr17	38772670	38772906	E007,E032,E034,E097	4
chr17	38772921	38773490	E007,E022,E029,E032,E034,E086,E091,E097,E109,E114	10
chr17	38773538	38773608	E032	1
chr17	38773759	38774565	E003,E005,E006,E008,E021,E022,E028,E029,E032,E033,E034,E046,E055,E057,E080,E081,E082,E083,E084,E085,E086,E088,E089,E090,E091,E092,E093,E094,E098,E114,E116,E117,E118,E119,E123,E124,E126,E127	38
chr17	38774990	38775685	E003,E021,E033,E034,E084,E085,E086,E090,E091,E092,E098,E109,E118,E127	14
chr17	38775687	38775927	E008,E032,E034,E046,E084	5
chr17	38775957	38776007	E021	1
chr17	38776031	38776099	E033,E034	2
chr17	38776171	38777178	E003,E004,E005,E006,E007,E008,E017,E021,E022,E028,E029,E032,E033,E034,E046,E050,E051,E055,E056,E057,E059,E080,E081,E082,E083,E084,E085,E086,E088,E089,E090,E091,E092,E093,E094,E097,E098,E100,E109,E114,E116,E117,E118,E119,E120,E121,E122,E123,E124,E125,E126,E127,E128	53
chr17	38777359	38777453	E046,E086,E097	3
chr17	38777465	38777603	E008,E034	2
chr17	38777647	38777687	E034	1
chr17	38777711	38777765	E033	1
chr17	38777844	38777933	E086,E126	2
chr17	38777968	38778260	E006,E017,E033,E055,E056,E086,E088,E090,E097,E126	10
chr17	38778294	38779572	E008,E029,E032,E033,E034,E046,E050,E051,E086,E090,E093,E097,E109,E116,E119,E124	16
chr17	38779639	38779768	E034	1
chr17	38779770	38779842	E022,E032,E046	3
chr17	38779905	38780777	E032,E033,E034,E046,E083,E086,E091,E097,E109,E114,E116,E118,E122,E123,E124,E127	16
chr17	38780780	38780865	E033	1
chr17	38780882	38780979	E005,E032,E033	3
chr17	38781054	38781152	E032,E033,E046	3
chr17	38781187	38781258	E032,E033	2
chr17	38781306	38781356	E093	1
chr17	38781421	38781461	E034	1
chr17	38781511	38781981	E021,E032,E034,E055,E056,E081,E082,E088,E090,E092,E097,E098,E114,E116,E123	15
chr17	38782040	38782114	E055,E082	2
chr17	38782226	38782276	E022	1
chr17	38782413	38782663	E033,E055,E059,E093,E097,E118	6
chr17	38782671	38782922	E008,E021,E034,E114,E127	5
chr17	38782971	38783050	E032,E051	2
chr17	38783076	38783259	E022,E056,E086,E088,E097,E118	6
chr17	38783306	38783672	E007,E086,E089,E093,E097,E114,E122,E123	8
chr17	38783739	38783789	E109	1
chr17	38783840	38783914	E033,E082	2
chr17	38784455	38784571	E119	1
chr17	38784666	38784758	E033,E050	2
chr17	38785231	38785300	E120,E121	2
chr17	38785927	38786174	E059	1
chr17	38786215	38786293	E021,E093	2
chr17	38786309	38786359	E114	1
chr17	38787385	38787445	E122	1
chr17	38788235	38788295	E109	1
chr17	38788356	38789034	E021,E080,E084,E085,E086,E088,E089,E090,E093,E098,E109,E126	12
chr17	38789133	38789283	E022,E084,E088	3
chr17	38789711	38790687	E017,E028,E034,E057,E059,E120,E121,E125,E126,E127,E128	11
chr17	38790731	38790771	E034	1
chr17	38790814	38791166	E007,E059	2
chr17	38791537	38791591	E081	1
chr17	38791636	38791686	E032	1
chr17	38791688	38791728	E034	1
chr17	38793615	38793784	E004,E116	2
chr17	38793963	38794041	E004	1
chr17	38794137	38794581	E004,E094	2
chr17	38794635	38794715	E004	1
chr17	38795279	38795367	E086,E090	2
chr17	38795400	38795440	E034	1
chr17	38795573	38795667	E097,E127	2
chr17	38796119	38796264	E004,E091,E116	3
chr17	38796385	38796435	E046	1
chr17	38796448	38796719	E057,E059,E083,E119,E120,E123,E127,E128	8
chr17	38796726	38796766	E034	1
chr17	38796970	38797010	E086	1
chr17	38797039	38797128	E127	1
chr17	38798547	38798597	E007	1
chr17	38798675	38798729	E127	1
chr17	38799050	38799090	E034	1
chr17	38799596	38799799	E059	1
chr17	38799826	38799880	E127	1
chr17	38800201	38800251	E007	1
chr17	38800677	38800769	E006,E116	2
chr17	38800827	38800907	E119	1
chr17	38801080	38801130	E109	1
chr17	38801254	38801435	E118,E123	2
chr17	38801551	38801834	E007,E032,E034,E050,E116,E120,E123	7
chr17	38801930	38801980	E032	1
chr17	38802326	38802618	E006,E022,E034,E051,E080,E100,E121,E122,E123,E125	10
chr17	38802842	38803001	E051,E116,E123	3
chr17	38803107	38805456	E003,E004,E005,E006,E007,E008,E017,E021,E022,E028,E029,E032,E033,E034,E046,E050,E051,E055,E056,E057,E059,E080,E081,E082,E083,E084,E085,E086,E088,E089,E090,E091,E092,E093,E094,E097,E098,E100,E109,E114,E116,E117,E118,E119,E120,E121,E122,E123,E124,E125,E126,E127,E128	53
chr17	38805472	38805570	E034,E097	2
chr17	38805597	38805686	E021,E032,E091	3
chr17	38805963	38806096	E022,E034,E046,E093	4
chr17	38806122	38806400	E032,E034,E114,E118,E123	5
chr17	38806507	38806601	E032	1
chr17	38806694	38806833	E007,E126	2
chr17	38807147	38807228	E118	1
chr17	38807313	38807447	E120,E123	2
chr17	38807512	38807666	E123	1
chr17	38807702	38807752	E007	1
chr17	38807942	38808069	E097	1
chr17	38808236	38808514	E004,E005,E123	3
chr17	38808580	38808660	E123	1
chr17	38809467	38809812	E028,E055,E057,E127,E128	5
chr17	38809890	38809993	E057	1
chr17	38811752	38811976	E004,E094	2
chr17	38812056	38812122	E092	1
chr17	38812253	38812303	E109	1
chr17	38813913	38814003	E051	1
chr17	38814252	38814331	E118	1
chr17	38814802	38814886	E091,E119	2
chr17	38816062	38816140	E034	1
chr17	38816251	38816588	E033,E034,E093,E123	4
chr17	38818134	38818239	E081,E082	2
chr17	38818506	38818546	E034	1
chr17	38819163	38819211	E097	1
chr17	38819318	38819428	E123	1
chr17	38819471	38820061	E004,E008,E021,E022,E034,E081,E082,E098,E116,E119	10
chr17	38820887	38820967	E119	1
chr17	38821086	38821570	E003,E004,E007,E008,E021,E022,E032,E034,E055,E057,E059,E081,E082,E084,E085,E088,E089,E092,E109,E114,E123	21
chr17	38822099	38822200	E100	1
chr17	38822271	38822360	E098,E109	2
chr17	38822379	38822927	E034,E084,E085,E086,E109,E127	6
chr17	38822953	38823059	E086,E109	2
chr17	38823592	38823652	E017,E029	2
chr17	38824271	38824325	E127	1
chr17	38824360	38824458	E086,E118	2
chr17	38824537	38824602	E005	1
chr17	38824607	38824677	E118	1
chr17	38824808	38824866	E007	1
chr17	38826399	38826449	E022	1
chr17	38827625	38827870	E082,E088,E097,E109	4
chr17	38827878	38828027	E021,E109	2
chr17	38828112	38828194	E082,E086	2
chr17	38829213	38829296	E128	1
chr17	38829625	38829679	E127	1
chr17	38830541	38830621	E059	1
chr17	38830706	38830877	E003,E080,E086,E091	4
chr17	38830978	38831028	E114	1
chr17	38831236	38831359	E021,E127	2
chr17	38832242	38832292	E021	1
chr17	38832311	38832433	E008,E033,E050,E086,E114	5
chr17	38832772	38832822	E022	1
chr17	38833045	38833125	E008	1
chr17	38833505	38833555	E007	1
chr17	38834304	38834353	E034	1
chr17	38834452	38834502	E021	1
chr17	38834685	38834812	E118	1
chr17	38834850	38834911	E032	1
chr17	38835164	38835505	E028,E034,E057,E084,E091,E116,E119,E123,E128	9
chr17	38837183	38837252	E127	1
chr17	38837369	38837445	E114	1
chr17	38838353	38838413	E003	1
chr17	38838732	38838782	E021	1
chr17	38838820	38838890	E118	1
chr17	38839363	38839413	E021	1
chr17	38839635	38839690	E032	1
chr17	38840924	38841056	E021,E092,E094,E098,E109	5
chr17	38841333	38841383	E032	1
chr17	38841835	38841934	E034,E046,E124	3
chr17	38842425	38842712	E028,E057,E083,E086,E088,E089,E090,E092,E094,E098,E109,E119,E127	13
chr17	38842774	38842854	E123	1
chr17	38843468	38843644	E091,E098,E119	3
chr17	38843725	38843824	E098	1
chr17	38843839	38843901	E007	1
chr17	38844110	38844164	E098	1
chr17	38844212	38844276	E003	1
chr17	38844801	38845037	E084,E085,E091,E094,E109	5
chr17	38845099	38845159	E006	1
chr17	38845187	38845254	E017,E097	2
chr17	38845319	38845379	E125	1
chr17	38848511	38848565	E100	1
chr17	38849090	38849140	E021	1
chr17	38849425	38849465	E034	1
chr17	38850503	38850642	E091	1
chr17	38850792	38851230	E003,E004,E005,E008,E021,E022,E032,E057,E084,E086,E088,E091	12
chr17	38851534	38851619	E091	1
chr17	38852000	38853444	E003,E007,E017,E022,E028,E032,E034,E050,E057,E083,E086,E088,E091,E094,E098,E109,E114,E117,E119,E120,E124,E125,E127	23
chr17	38853607	38853842	E022,E082,E086,E088,E091,E114	6
chr17	38854093	38854206	E119	1
chr17	38854391	38854563	E022,E050,E118	3
chr17	38854565	38854655	E005,E086	2
chr17	38854835	38854901	E086	1
chr17	38855544	38855613	E089	1
chr17	38855646	38856520	E003,E005,E022,E055,E081,E082,E086,E088,E089,E090,E091,E092,E094,E097,E100,E120,E121,E123,E127	19
chr17	38856524	38856622	E022,E089,E091	3
chr17	38856984	38857034	E088	1
chr17	38857381	38857553	E086,E091	2
chr17	38857584	38857627	E086	1
chr17	38857902	38857972	E118	1
chr17	38858343	38858532	E091	1
chr17	38858577	38858942	E005,E006,E083,E088,E091,E117	6
chr17	38859459	38859513	E021,E032	2
chr17	38859846	38860124	E057,E091,E127	3
chr17	38860393	38860443	E032	1
chr17	38860662	38860742	E123	1
chr17	38860957	38861070	E007	1
chr17	38861415	38862292	E028,E057,E091,E117,E119,E120,E121,E127	8
chr17	38862342	38862562	E117	1
chr17	38863745	38864904	E022,E029,E055,E083,E088,E091,E094,E098,E100,E114,E117,E119,E120,E122,E126	15
chr17	38864974	38865168	E022,E091,E117	3
chr17	38865262	38865360	E091	1
chr17	38866711	38866761	E091	1
chr17	38866851	38866905	E127	1
chr17	38868019	38868095	E086,E125	2
chr17	38868126	38868220	E118	1
chr17	38869367	38869417	E046	1
chr17	38869532	38869661	E003,E021,E091	3
chr17	38870883	38871019	E021,E059,E081,E091,E114,E116,E120,E121,E125,E126,E128	11
chr17	38871080	38871130	E032	1
chr17	38873624	38873699	E021	1
chr17	38873716	38873766	E007	1
chr17	38873980	38874300	E059,E089	2
chr17	38874371	38874440	E021	1
chr17	38874910	38874993	E124	1
chr17	38875191	38875512	E005,E028,E056,E057,E091,E117,E119,E120,E121,E125,E127,E128	12
chr17	38875826	38876097	E083,E089,E090,E114	4
chr17	38876116	38876526	E022,E089,E091,E109,E116,E127	6
chr17	38877206	38877474	E050,E090,E098,E109,E127	5
chr17	38878121	38878228	E100,E109	2
chr17	38878297	38878347	E089	1
chr17	38878423	38878929	E028,E057,E059,E086,E089,E090,E098,E100,E114,E117,E125,E126,E127,E128	14
chr17	38879034	38879119	E119	1
chr17	38879162	38879216	E098	1
chr17	38880120	38880235	E021,E022	2
chr17	38880303	38880453	E032,E127	2
chr17	38881020	38881214	E021,E034,E114,E120,E125,E126,E127,E128	8
chr17	38882964	38883023	E021	1
chr17	38883123	38883692	E003,E004,E005,E006,E021,E022,E032,E033,E034,E046,E050,E051,E055,E056,E082,E083,E084,E085,E088,E091,E092,E094,E098,E109,E114,E117,E119,E122,E126,E127	30
chr17	38883762	38884675	E006,E017,E022,E032,E033,E051,E055,E056,E086,E088,E089,E091,E093,E094,E097,E098,E100,E109,E114,E116,E117,E119,E120,E121,E125,E126,E127,E128	28
chr17	38885087	38885137	E091	1
chr17	38886411	38886569	E017,E119	2
chr17	38887375	38887460	E119	1
chr17	38887901	38887973	E032	1
chr17	38888457	38888511	E127	1
chr17	38890213	38890722	E032,E033,E114,E117	4
chr17	38891220	38891603	E004,E021,E028,E057,E091,E098,E114,E119,E127	9
chr17	38891706	38891827	E004	1
chr17	38892653	38892724	E007	1
chr17	38893769	38893819	E050	1
chr17	38894066	38894127	E007	1
chr17	38894766	38894816	E022	1
chr17	38894957	38895065	E021,E022	2
chr17	38897195	38897245	E032	1
chr17	38898575	38898701	E109	1
chr17	38901794	38901834	E034	1
chr17	38902203	38902253	E114	1
chr17	38902992	38903046	E033	1
chr17	38905161	38905211	E022	1
chr17	38905993	38906043	E021	1
chr17	38906770	38906820	E090	1
chr17	38907249	38907299	E021	1
chr17	38907337	38907529	E021	1
chr17	38907578	38907642	E086,E124	2
chr17	38907921	38908049	E021,E089	2
chr17	38908469	38908572	E120	1
chr17	38908960	38909131	E119,E120,E121	3
chr17	38910574	38910709	E032,E051,E081	3
chr17	38911180	38911240	E005	1
chr17	38911442	38911492	E114	1
chr17	38911734	38911834	E117	1
chr17	38911983	38912090	E033	1
chr17	38913811	38913861	E021	1
chr17	38916507	38916574	E127	1
chr17	38917304	38917344	E034	1
chr17	38917973	38918033	E125	1
chr17	38918294	38918364	E118	1
chr17	38919032	38919082	E022	1
chr17	38920133	38920183	E114	1
chr17	38921039	38921079	E034	1
chr17	38921096	38921146	E032	1
chr17	38921522	38921622	E117	1
chr17	38922879	38922949	E118	1
chr17	38924043	38924097	E098	1
chr17	38924311	38924422	E022,E114	2
chr17	38924444	38924582	E032,E034	2
chr17	38924623	38924723	E117	1
chr17	38924962	38925037	E081	1
chr17	38925230	38925287	E086	1
chr17	38925301	38925381	E119	1
chr17	38925629	38925679	E022	1
chr17	38926044	38926094	E022	1
chr17	38926575	38926625	E091	1
chr17	38928210	38928277	E093	1
chr17	38929453	38929542	E081,E082,E119	3
chr17	38929875	38929925	E032	1
chr17	38930224	38930274	E007	1
chr17	38930811	38931114	E017,E092,E123	3
chr17	38931267	38931317	E022	1
chr17	38931740	38931839	E123	1
chr17	38932235	38932584	E083,E086,E088,E089,E090,E092,E097,E123	8
chr17	38932694	38932795	E123	1
chr17	38932917	38933049	E123	1
chr17	38933646	38933710	E124	1
chr17	38933805	38933875	E118	1
chr17	38933968	38934021	E022	1
chr17	38934149	38935123	E028,E055,E057,E059,E080,E088,E091,E117,E119,E127	10
chr17	38935455	38935522	E034	1
chr17	38935631	38936343	E021,E022,E032,E033,E034,E050,E051,E055,E080,E084,E085,E086,E088,E089,E090,E091,E092,E093,E100,E109,E114,E118,E123	23
chr17	38936637	38936700	E017,E114	2
chr17	38936758	38936818	E022	1
chr17	38937201	38937327	E109,E119	2
chr17	38937346	38937470	E117	1
chr17	38938382	38938528	E021,E050,E123	3
chr17	38939942	38940056	E123	1
chr17	38940143	38940205	E022	1
chr17	38940804	38940848	E097	1
chr17	38941503	38941553	E021	1
chr17	38941870	38941914	E097	1
chr17	38942134	38942232	E080,E097	2
chr17	38942858	38942948	E046	1
chr17	38943588	38943638	E050	1
chr17	38944328	38944368	E086	1
chr17	38945222	38945386	E017,E090	2
chr17	38945528	38945591	E089	1
chr17	38945717	38945786	E124	1
chr17	38945809	38945955	E033,E100	2
chr17	38946804	38946875	E097	1
chr17	38946914	38946980	E114	1
chr17	38947256	38948485	E003,E006,E007,E008,E017,E021,E022,E032,E033,E034,E050,E051,E055,E056,E057,E059,E080,E081,E082,E083,E085,E086,E088,E089,E090,E091,E092,E093,E097,E098,E100,E109,E114,E116,E117,E118,E119,E120,E121,E122,E123,E125,E126,E127,E128	45
chr17	38948548	38948599	E092	1
chr17	38949405	38949455	E022	1
chr17	38949787	38949896	E007,E051,E082,E120,E126	5
chr17	38950209	38950420	E088,E091,E097	3
chr17	38950446	38950505	E022	1
chr17	38950679	38950729	E032	1
chr17	38950924	38950974	E114	1
chr17	38951423	38951473	E088	1
chr17	38951532	38951582	E114	1
chr17	38951623	38951819	E022,E032,E034,E057	4
chr17	38952183	38952233	E021	1
chr17	38952322	38952528	E003,E007,E057,E089,E100	5
chr17	38953128	38953392	E021,E022,E088,E091,E123	5
chr17	38953428	38953482	E127	1
chr17	38954176	38954226	E046	1
chr17	38954419	38954489	E032	1
chr17	38954683	38954727	E097	1
chr17	38955373	38955423	E109	1
chr17	38956055	38956127	E007,E114	2
chr17	38957537	38957608	E055	1
chr17	38957640	38957785	E007,E022,E034,E123	4
chr17	38958358	38958408	E021	1
chr17	38958482	38958526	E097	1
chr17	38958628	38958721	E032	1
chr17	38958800	38958869	E034	1
chr17	38958989	38959042	E082	1
chr17	38959692	38960379	E003,E004,E005,E006,E007,E008,E017,E021,E022,E028,E029,E032,E033,E034,E046,E050,E051,E055,E056,E057,E059,E080,E081,E082,E083,E084,E085,E086,E088,E089,E090,E091,E092,E093,E094,E097,E098,E100,E109,E114,E116,E117,E118,E119,E120,E121,E122,E123,E124,E125,E126,E127,E128	53
chr17	38961256	38961296	E034	1
chr17	38961666	38961720	E127	1
chr17	38962112	38962177	E086	1
chr17	38962541	38962715	E034,E100,E121,E128	4
chr17	38962720	38962832	E007,E114	2
chr17	38963278	38963480	E028,E034,E117,E123	4
chr17	38963484	38963534	E021	1
chr17	38963584	38963634	E032	1
chr17	38964033	38964073	E086	1
chr17	38965090	38965195	E034,E123	2
chr17	38965354	38965582	E123	1
chr17	38965786	38967307	E007,E017,E028,E032,E033,E034,E055,E056,E057,E059,E083,E084,E089,E090,E091,E114,E117,E118,E119,E120,E121,E122,E123,E125,E126,E127,E128	27
chr17	38967372	38967472	E117	1
chr17	38967570	38967769	E034,E051,E082	3
chr17	38967793	38967867	E082	1
chr17	38967933	38968150	E082,E120,E121	3
chr17	38968647	38968687	E086	1
chr17	38969278	38969358	E046,E119	2
chr17	38970042	38970408	E017,E028,E055,E056,E057,E114,E117,E119,E122,E125,E127,E128	12
chr17	38972043	38972093	E114	1
chr17	38972233	38972290	E032	1
chr17	38972582	38972669	E055	1
chr17	38972768	38973965	E007,E022,E029,E032,E033,E055,E098,E114,E116,E118,E119,E121,E123	13
chr17	38974186	38974297	E123	1
chr17	38974444	38977425	E003,E004,E005,E006,E007,E008,E017,E021,E022,E028,E029,E032,E033,E034,E046,E050,E051,E055,E056,E057,E059,E080,E081,E082,E083,E084,E085,E086,E088,E089,E090,E091,E092,E093,E094,E097,E098,E100,E109,E114,E116,E117,E118,E119,E120,E121,E122,E123,E124,E125,E126,E127,E128	53
chr17	38977502	38978179	E006,E017,E028,E034,E059,E094,E117,E119,E120,E123,E128	11
chr17	38978279	38978425	E123	1
chr17	38978485	38979214	E022,E051,E084,E090,E109,E117,E119,E121,E123	9
chr17	38980439	38980519	E123	1
chr17	38980611	38981009	E007,E028,E032,E057,E093,E117,E119,E123,E127	9
chr17	38981632	38982581	E017,E034,E046,E086,E097,E117,E119,E120,E121,E123	10
chr17	38982624	38982752	E123	1
chr17	38982826	38982947	E123	1
chr17	38983008	38983597	E117,E123	2
chr17	38983637	38985314	E004,E006,E007,E017,E028,E034,E050,E055,E057,E086,E093,E114,E116,E117,E120,E122,E123,E125,E127,E128	20
chr17	38985687	38985935	E117,E123	2
chr17	38986094	38986746	E007,E123	2
chr17	38987151	38987201	E082	1
chr17	38988295	38988345	E021	1
chr17	38988645	38988781	E059,E118	2
chr17	38988823	38989387	E003,E021,E022,E032,E059,E081,E123	7
chr17	38989786	38990627	E059	1
chr17	38990666	38990969	E021,E059,E117,E118	4
chr17	38991183	38991233	E007	1
chr17	38992125	38992238	E123	1
chr17	38992289	38992498	E123	1
chr17	38992650	38992734	E123	1
chr17	38993920	38993960	E086	1
chr17	38994281	38994329	E086	1
chr17	38994817	38994857	E034	1
chr17	38995414	38995514	E123	1
chr17	38995710	38995926	E123	1
chr17	38995964	38996293	E034,E051,E123	3
chr17	38997229	38997419	E021,E114,E123	3
chr17	38997462	38997934	E017,E021,E022,E055,E056,E088,E089,E090,E091,E092,E123,E126	12
chr17	38998898	38999167	E123	1
chr17	38999238	38999652	E004,E091,E123	3
chr17	38999778	39000002	E022,E123	2
chr17	39000546	39000692	E123	1
chr17	39000788	39001553	E117,E123	2
chr17	39001633	39001970	E123	1
chr17	39002238	39002318	E123	1
chr17	39002482	39002579	E123	1
chr17	39002907	39003568	E017,E021,E022,E028,E055,E056,E059,E090,E100,E114,E117,E119,E120,E121,E123,E127	16
chr17	39004164	39004557	E117,E119	2
chr17	39004632	39004994	E100,E117	2
chr17	39005036	39007595	E006,E007,E017,E021,E028,E034,E055,E056,E057,E080,E091,E114,E117,E119,E120,E123,E126,E127,E128	19
chr17	39007646	39007797	E114,E117	2
chr17	39007916	39007994	E093	1
chr17	39008007	39008065	E021	1
chr17	39008078	39008363	E091,E117,E123	3
chr17	39008531	39009125	E008,E022,E091,E114,E117,E119,E123	7
chr17	39009216	39009351	E117	1
chr17	39009558	39011126	E003,E005,E006,E008,E017,E021,E022,E028,E029,E034,E046,E050,E051,E055,E056,E057,E059,E080,E085,E091,E094,E097,E098,E100,E109,E114,E117,E118,E119,E120,E121,E122,E123,E124,E125,E126,E127,E128	38
chr17	39012092	39012193	E033,E034	2
chr17	39012473	39012564	E093,E123	2
chr17	39013342	39014360	E003,E004,E006,E007,E008,E017,E021,E022,E028,E032,E033,E034,E046,E050,E051,E055,E056,E057,E059,E080,E081,E082,E084,E085,E086,E088,E089,E090,E091,E092,E093,E094,E097,E098,E100,E109,E114,E116,E117,E118,E119,E120,E121,E122,E123,E125,E126,E127,E128	49
chr17	39014368	39014408	E086	1
chr17	39014418	39014472	E089,E090	2
chr17	39014598	39014707	E090,E097	2
chr17	39015041	39015162	E098,E109	2
chr17	39015248	39015607	E084,E085,E109,E114	4
chr17	39015652	39015717	E109	1
chr17	39015824	39016244	E017,E032,E055,E084,E085,E086,E089,E090,E092,E094,E109,E114,E117,E123,E126	15
chr17	39016276	39016321	E086,E097	2
chr17	39018794	39018874	E119	1
chr17	39018875	39018925	E109	1
chr17	39019002	39019823	E003,E004,E005,E006,E007,E008,E021,E022,E032,E046,E050,E051,E055,E080,E082,E083,E085,E086,E088,E091,E092,E109,E118,E121,E122,E125,E128	27
chr17	39019842	39019922	E003,E021	2
chr17	39019957	39020033	E046	1
chr17	39020806	39020846	E086	1
chr17	39020859	39021689	E017,E055,E056,E059,E080,E081,E082,E089,E090,E118,E121,E126,E128	13
chr17	39022252	39022469	E022,E123	2
chr17	39022807	39022857	E084	1
chr17	39023158	39023409	E003,E022,E123	3
chr17	39023481	39023531	E051	1
chr17	39023788	39023932	E090	1
chr17	39023955	39024005	E093	1
chr17	39024206	39024316	E006	1
chr17	39025473	39025527	E094	1
chr17	39026393	39026876	E005,E021,E086,E091,E093	5
chr17	39026988	39027038	E091	1
chr17	39027418	39027468	E017	1
chr17	39027711	39027882	E021,E109,E123	3
chr17	39028210	39028296	E022,E122	2
chr17	39028732	39028782	E017	1
chr17	39028824	39028989	E017,E055,E056,E117,E128	5
chr17	39029087	39029167	E116	1
chr17	39029625	39029739	E055,E081,E082	3
chr17	39029868	39030003	E021,E081,E082,E109	4
chr17	39030119	39030331	E034,E117,E120,E125,E128	5
chr17	39030455	39030705	E003,E008,E021,E084,E086,E109	6
chr17	39030829	39030904	E109	1
chr17	39031242	39031348	E034,E109,E118	3
chr17	39031384	39031434	E109	1
chr17	39031455	39031658	E098,E109,E117,E127	4
chr17	39031897	39031947	E109	1
chr17	39031974	39032068	E081	1
chr17	39032187	39032237	E109	1
chr17	39032383	39032463	E116	1
chr17	39032606	39032697	E022,E082	2
chr17	39032780	39032830	E109	1
chr17	39032864	39033239	E022,E081,E082,E109,E114,E127	6
chr17	39033851	39033940	E109	1
chr17	39033985	39034050	E109	1
chr17	39034122	39034172	E109	1
chr17	39034242	39034304	E109	1
chr17	39034393	39034443	E085	1
chr17	39034467	39034651	E008,E021,E022,E114	4
chr17	39034741	39034791	E021	1
chr17	39034850	39035052	E003,E021,E022,E084,E109,E127	6
chr17	39035390	39035555	E028,E120,E121,E128	4
chr17	39036421	39036484	E109	1
chr17	39036917	39036957	E034	1
chr17	39038011	39038111	E084,E085,E109	3
chr17	39038256	39038903	E022,E034,E084,E085,E109	5
chr17	39039433	39039813	E084,E085,E091,E109,E127	5
chr17	39039819	39040876	E084,E085,E091,E109	4
chr17	39040905	39041981	E003,E007,E021,E032,E033,E046,E050,E084,E085,E091,E094,E100,E109,E114,E117,E127	16
chr17	39042015	39042074	E109	1
chr17	39042288	39042703	E004,E006,E017,E022,E028,E055,E056,E080,E081,E082,E084,E085,E090,E092,E100,E109,E114,E120,E121,E122,E125,E126,E127,E128	24
chr17	39042880	39042930	E109	1
chr17	39043167	39043227	E109	1
chr17	39043262	39043355	E085	1
chr17	39043390	39043440	E109	1
chr17	39043610	39043664	E127	1
chr17	39044420	39044470	E085	1
chr17	39044503	39045029	E017,E084,E085,E092,E109,E114	6
chr17	39045240	39045495	E081,E082,E091,E109	4
chr17	39045576	39045735	E059,E126	2
chr17	39046216	39046276	E006	1
chr17	39046434	39046522	E082	1
chr17	39047088	39047221	E094,E123	2
chr17	39047292	39047346	E127	1
chr17	39048107	39048161	E120	1
chr17	39048273	39048406	E090,E114,E116	3
chr17	39049038	39049092	E098	1
chr17	39050135	39050200	E091	1
chr17	39050432	39050519	E046	1
chr17	39050913	39050979	E034	1
chr17	39051447	39051497	E021	1
chr17	39051498	39051919	E022,E050,E051,E057,E088,E089,E114,E124,E126	9
chr17	39051994	39052281	E005,E007,E117,E124	4
chr17	39052529	39052584	E093	1
chr17	39052679	39052864	E084	1
chr17	39052869	39052919	E032	1
chr17	39052931	39052981	E084	1
chr17	39052993	39053043	E046	1
chr17	39053349	39053399	E084	1
chr17	39053435	39053518	E092	1
chr17	39054356	39054644	E021,E034,E114,E117,E119	5
chr17	39054705	39054759	E127	1
chr17	39055763	39055843	E119	1
chr17	39055946	39056026	E119	1
chr17	39056224	39056385	E046,E084,E109	3
chr17	39056921	39057737	E003,E032,E084,E085,E092,E094,E109,E114,E117,E118,E123	11
chr17	39057782	39057894	E092,E109	2
chr17	39058023	39060295	E004,E006,E007,E008,E017,E021,E022,E028,E029,E032,E033,E046,E050,E051,E055,E056,E057,E059,E084,E085,E086,E091,E092,E093,E094,E098,E109,E114,E116,E117,E118,E119,E120,E121,E123,E124,E125,E126,E127,E128	40
chr17	39060573	39060699	E084,E109,E114	3
chr17	39060757	39061365	E003,E021,E084,E085,E092,E109,E114,E118	8
chr17	39061371	39061421	E085	1
chr17	39061539	39061723	E055,E084,E118	3
chr17	39061726	39061892	E021,E022,E055,E056,E081,E082,E114,E126	8
chr17	39063033	39063107	E017,E121	2
chr17	39063431	39063484	E082	1
chr17	39064149	39064277	E080	1
chr17	39064289	39064343	E120	1
chr17	39064816	39065019	E017,E021,E055,E056,E082,E121,E124	7
chr17	39065049	39065133	E119	1
chr17	39065138	39067554	E003,E004,E005,E006,E007,E008,E017,E021,E022,E028,E029,E032,E033,E034,E046,E050,E051,E055,E056,E057,E059,E080,E081,E082,E083,E084,E085,E086,E088,E089,E090,E091,E092,E093,E094,E097,E098,E100,E109,E114,E116,E117,E118,E119,E120,E121,E122,E123,E124,E125,E126,E127,E128	53
chr17	39068049	39068676	E005,E021,E028,E029,E055,E082,E084,E091,E109,E119,E125,E126	12
chr17	39068693	39068743	E021	1
chr17	39068753	39069483	E005,E022,E028,E029,E032,E046,E050,E051,E055,E056,E057,E059,E086,E090,E091,E114,E117,E119,E122,E123,E124	21
chr17	39070097	39073188	E004,E005,E006,E007,E017,E021,E022,E028,E029,E032,E033,E034,E046,E055,E056,E057,E059,E080,E084,E085,E088,E090,E091,E094,E098,E100,E114,E116,E117,E118,E119,E120,E121,E122,E124,E125,E126,E127,E128	39
chr17	39073515	39073626	E029,E091,E098,E124	4
chr17	39074227	39074333	E119	1
chr17	39074383	39074453	E118	1
chr17	39076184	39076264	E046,E119	2
chr17	39077292	39077557	E022,E028,E055,E056,E057,E100,E114,E120,E121,E125,E126,E127,E128	13
chr17	39077766	39077884	E059,E093	2
chr17	39078017	39078133	E091	1
chr17	39078230	39079669	E004,E005,E006,E007,E017,E021,E022,E028,E029,E033,E034,E046,E050,E051,E055,E056,E057,E059,E080,E084,E085,E086,E089,E090,E091,E092,E094,E097,E098,E100,E109,E114,E117,E118,E119,E120,E121,E122,E124,E125,E126,E127,E128	43
chr17	39079673	39079753	E114,E121	2
chr17	39080230	39080306	E086	1
chr17	39080575	39080625	E091	1
chr17	39080840	39080911	E109	1
chr17	39080923	39081021	E093,E114	2
chr17	39081285	39081420	E097,E114	2
chr17	39081535	39081585	E021	1
chr17	39081719	39081769	E022	1
chr17	39081910	39082127	E007,E029,E034,E091,E119,E123	6
chr17	39082302	39082375	E081	1
chr17	39082414	39082468	E081	1
chr17	39082596	39082867	E003,E022,E028,E055,E057,E059,E119	7
chr17	39083137	39083217	E028	1
chr17	39083974	39084024	E032	1
chr17	39084756	39084806	E032	1
chr17	39085366	39085516	E055,E056,E126,E127	4
chr17	39085540	39085734	E007,E034,E055,E091	4
chr17	39086198	39086248	E091	1
chr17	39086510	39086560	E017	1
chr17	39086678	39086728	E109	1
chr17	39087600	39088057	E007,E017,E021,E034,E055,E057,E059,E091,E114,E118,E119,E120,E121,E127,E128	15
chr17	39088304	39088395	E007	1
chr17	39088631	39089439	E007,E059,E083,E086,E088,E090,E118,E120,E121,E125,E128	11
chr17	39089617	39089669	E007	1
chr17	39089674	39089714	E086	1
chr17	39089761	39089811	E092	1
chr17	39089831	39089871	E086	1
chr17	39089981	39090199	E029,E119	2
chr17	39090812	39090991	E091	1
chr17	39091563	39091782	E091,E125,E128	3
chr17	39091823	39092216	E006,E017,E034,E046,E056,E091,E120,E121,E125,E126,E128	11
chr17	39092563	39092607	E086	1
chr17	39092612	39094310	E003,E004,E005,E006,E007,E008,E017,E021,E022,E028,E029,E046,E057,E081,E082,E084,E085,E086,E088,E091,E092,E094,E098,E100,E109,E117,E118,E119,E124,E125,E127,E128	32
chr17	39094534	39094704	E005,E091	2
chr17	39094843	39095561	E005,E017,E029,E055,E056,E057,E082,E086,E091,E120,E121,E125,E126,E128	14
chr17	39096294	39097177	E007,E081,E082,E086	4
chr17	39097277	39097381	E081,E082	2
chr17	39097475	39097583	E126	1
chr17	39098527	39098628	E017,E050,E051,E080	4
chr17	39099700	39099838	E055,E056,E126	3
chr17	39100569	39100862	E056,E091	2
chr17	39100961	39101090	E004,E005,E081,E082	4
chr17	39101182	39101242	E004	1
chr17	39101370	39101432	E082	1
chr17	39101725	39102033	E007,E059,E118,E128	4
chr17	39102210	39102260	E121	1
chr17	39102543	39102596	E021	1
chr17	39102732	39102782	E022	1
chr17	39103395	39103523	E028,E097,E114,E120,E127	5
chr17	39103585	39103738	E050,E081,E082	3
chr17	39104534	39104620	E017,E055,E126	3
chr17	39104624	39104674	E091	1
chr17	39105130	39105184	E091	1
chr17	39105324	39106243	E003,E005,E007,E022,E029,E032,E055,E056,E081,E082,E083,E084,E085,E086,E088,E089,E090,E091,E092,E094,E097,E109,E118,E120,E121,E124,E126	27
chr17	39106340	39106799	E055,E056,E091,E097,E109,E118,E120	7
chr17	39107392	39107839	E017,E028,E055,E056,E057,E084,E118,E119,E120,E121,E124,E125,E127,E128	14
chr17	39107961	39108087	E125,E127	2
chr17	39108209	39110864	E005,E006,E017,E021,E028,E029,E032,E055,E056,E057,E059,E082,E086,E088,E089,E090,E091,E098,E100,E114,E117,E118,E119,E120,E121,E124,E125,E126,E127,E128	30
chr17	39110865	39111205	E028,E091,E093,E119,E128	5
chr17	39111264	39111399	E057,E125	2
chr17	39111759	39111832	E091	1
chr17	39111890	39111940	E021	1
chr17	39112061	39112111	E091	1
chr17	39112394	39112498	E055,E056,E125	3
chr17	39112500	39112554	E056	1
chr17	39112651	39114346	E005,E006,E007,E008,E017,E028,E029,E055,E056,E057,E059,E084,E085,E086,E088,E091,E092,E094,E098,E114,E117,E118,E119,E120,E121,E124,E125,E126,E127,E128	30
chr17	39114360	39115105	E003,E004,E005,E008,E021,E022,E028,E032,E057,E086,E088,E091,E094,E098,E114,E118,E119,E127,E128	19
chr17	39115214	39115406	E006,E017,E091,E119,E122,E125	6
chr17	39115530	39115871	E007,E056,E091,E098,E118,E119,E127	7
chr17	39116069	39116210	E034,E091	2
chr17	39116272	39117057	E005,E006,E017,E050,E055,E056,E086,E088,E091,E098,E120,E121,E125,E128	14
chr17	39117632	39117819	E126	1
chr17	39117950	39118122	E055,E056,E085,E098,E126	5
chr17	39118157	39118244	E032,E050	2
chr17	39118264	39118553	E005,E007,E029,E051,E055,E056,E123,E126	8
chr17	39118656	39118736	E116	1
chr17	39119406	39119486	E028	1
chr17	39119931	39120001	E022,E029	2
chr17	39120002	39120650	E003,E004,E005,E006,E017,E021,E022,E028,E029,E032,E033,E034,E046,E050,E051,E055,E057,E059,E080,E084,E086,E088,E090,E091,E094,E097,E098,E109,E114,E117,E119,E120,E121,E122,E123,E124,E126,E127	38
chr17	39120659	39120793	E017,E022,E033	3
chr17	39121920	39121980	E056	1
chr17	39122010	39122431	E017,E028,E055,E056,E057,E059,E114,E121,E126,E127	10
chr17	39122635	39122693	E088	1
chr17	39122822	39122907	E089,E100	2
chr17	39123093	39123205	E034,E118	2
chr17	39123241	39123309	E032	1
chr17	39125501	39125565	E046	1
chr17	39127144	39127194	E007	1
chr17	39127371	39127425	E100	1
chr17	39130000	39130054	E081	1
chr17	39131640	39131769	E081,E093	2
chr17	39131782	39131946	E081,E082,E090,E120,E121	5
chr17	39132125	39132205	E119	1
chr17	39132599	39132653	E127	1
chr17	39133231	39133292	E034	1
chr17	39134266	39134452	E005,E059	2
chr17	39134491	39134576	E021,E098	2
chr17	39134730	39134818	E057	1
chr17	39134866	39135414	E005,E022,E028,E056,E057,E089,E098,E118,E120,E121,E127	11
chr17	39135727	39136202	E081,E082	2
chr17	39136324	39136378	E021,E090	2
chr17	39136415	39137610	E003,E004,E005,E006,E007,E008,E017,E021,E022,E055,E056,E080,E081,E082,E083,E084,E086,E088,E089,E090,E091,E092,E093,E097,E098,E100,E114,E119,E120,E121,E123,E125,E126,E128	34
chr17	39137655	39137722	E090	1
chr17	39138578	39138632	E100	1
chr17	39138633	39138683	E114	1
chr17	39139100	39139150	E022	1
chr17	39139936	39140088	E022,E118	2
chr17	39140279	39140329	E091	1
chr17	39140404	39140462	E109	1
chr17	39140481	39140531	E114	1
chr17	39140580	39140630	E007	1
chr17	39141347	39141397	E050	1
chr17	39142565	39142694	E006,E114,E123	3
chr17	39142695	39142749	E128	1
chr17	39143224	39143485	E032,E055,E059,E086,E089,E091,E098,E100,E127	9
chr17	39143520	39143621	E124	1
chr17	39143622	39143672	E021	1
chr17	39143755	39143960	E055,E056,E126	3
chr17	39144021	39144086	E051	1
chr17	39146911	39146965	E127	1
chr17	39148182	39148236	E098	1
chr17	39148771	39148825	E033	1
chr17	39148835	39149249	E022,E059,E109,E118	4
chr17	39150178	39150237	E082,E089	2
chr17	39150276	39150439	E004,E021,E081	3
chr17	39150541	39150591	E082	1
chr17	39150630	39150680	E046	1
chr17	39151454	39151656	E081,E082	2
chr17	39151935	39151985	E082	1
chr17	39153097	39153419	E028,E057,E120,E121,E125,E128	6
chr17	39153491	39153545	E128	1
chr17	39153772	39153822	E021	1
chr17	39153825	39153884	E120	1
chr17	39153900	39153993	E121,E128	2
chr17	39154131	39154191	E125	1
chr17	39154347	39154401	E033	1
chr17	39155959	39156272	E081,E082,E089,E090,E121	5
chr17	39156345	39156425	E022,E081	2
chr17	39156436	39156695	E028,E055,E056,E100,E119,E120,E126	7
chr17	39156878	39157180	E056,E059,E118,E119,E127,E128	6
chr17	39157912	39158316	E021,E081,E082,E086,E092,E118,E119,E126	8
chr17	39158828	39158884	E092	1
chr17	39158913	39159505	E006,E017,E022,E028,E029,E055,E056,E057,E059,E109,E117,E118,E119,E120,E125,E127,E128	17
chr17	39160202	39160307	E080	1
chr17	39160361	39160524	E055,E120	2
chr17	39160822	39160872	E089	1
chr17	39161538	39161644	E119	1
chr17	39161839	39162131	E091,E109,E118	3
chr17	39162386	39162440	E081	1
chr17	39163830	39163880	E091	1
chr17	39164971	39166323	E003,E004,E005,E007,E017,E021,E022,E032,E081,E082,E088,E089,E090,E091,E094,E098,E114,E117,E118,E119	20
chr17	39166396	39166452	E017	1
chr17	39166753	39167114	E017,E081,E082,E088,E128	5
chr17	39167773	39167866	E119	1
chr17	39168683	39168781	E119	1
chr17	39168884	39170270	E004,E017,E022,E028,E055,E056,E059,E080,E081,E082,E086,E089,E090,E092,E093,E098,E100,E114,E117,E119,E120,E121,E126,E128	24
chr17	39170940	39171010	E118	1
chr17	39171206	39171256	E114	1
chr17	39171728	39172014	E022,E032,E046,E055,E056,E120,E126	7
chr17	39172440	39172502	E127	1
chr17	39172928	39173272	E032,E033,E118	3
chr17	39173459	39173517	E007,E021	2
chr17	39173918	39174099	E028,E055,E056,E120,E126	5
chr17	39174180	39174296	E055,E119	2
chr17	39174779	39174829	E121	1
chr17	39174933	39175162	E032,E050,E051	3
chr17	39175375	39175425	E032	1
chr17	39176362	39176434	E033	1
chr17	39176593	39176927	E055,E056,E114,E117,E118,E119	6
chr17	39177454	39177530	E082	1
chr17	39178733	39178787	E128	1
chr17	39179413	39179503	E124	1
chr17	39179722	39179802	E028	1
chr17	39180109	39180423	E055,E056,E119,E120,E121,E127	6
chr17	39180520	39180838	E033,E055,E059	3
chr17	39180883	39181362	E017,E033,E051,E055,E056,E086,E120,E121,E126	9
chr17	39181451	39181531	E119	1
chr17	39182622	39182672	E091	1
chr17	39182788	39182910	E056,E120	2
chr17	39182964	39183018	E120	1
chr17	39183083	39183932	E006,E017,E028,E055,E056,E057,E089,E090,E119,E120,E121,E125,E126,E127,E128	15
chr17	39183949	39184095	E055,E120,E121	3
chr17	39185681	39185771	E005	1
chr17	39185804	39185859	E114	1
chr17	39185961	39186011	E032	1
chr17	39186289	39186354	E120	1
chr17	39186628	39186699	E022	1
chr17	39188190	39188240	E032	1
chr17	39190879	39191214	E055,E089,E090,E091,E114,E120,E121,E126	8
chr17	39191371	39191465	E055,E056	2
chr17	39192626	39193071	E055,E056,E109,E119,E120,E121,E126	7
chr17	39193394	39193444	E046	1
chr17	39193552	39193706	E059,E126	2
chr17	39194204	39194283	E022	1
chr17	39194288	39194352	E124	1
chr17	39194403	39194488	E022	1
chr17	39194879	39194976	E021	1
chr17	39195028	39195266	E056,E119	2
chr17	39195485	39195680	E003,E021,E022,E032,E120	5
chr17	39195794	39195864	E120	1
chr17	39195920	39196097	E022,E091,E120,E121	4
chr17	39196162	39196212	E007	1
chr17	39196502	39196582	E116	1
chr17	39197385	39198090	E017,E051,E055,E056,E081,E082,E084,E089,E090,E091,E098,E109,E118,E119,E120,E121,E126,E127,E128	19
chr17	39198502	39198552	E007	1
chr17	39198850	39198994	E055,E056,E057,E127	4
chr17	39199108	39199284	E034,E119	2
chr17	39199650	39200177	E055,E056,E059,E126	4
chr17	39200502	39200621	E050,E051	2
chr17	39202081	39202162	E126	1
chr17	39202196	39202306	E059	1
chr17	39202881	39202961	E021,E022	2
chr17	39202987	39203081	E021,E022	2
chr17	39204153	39204230	E091,E125	2
chr17	39204273	39204343	E118	1
chr17	39204398	39204532	E091	1
chr17	39204631	39205759	E004,E005,E006,E017,E022,E028,E046,E055,E056,E057,E059,E080,E091,E114,E116,E117,E118,E119,E120,E121,E122,E125,E126,E127,E128	25
chr17	39206597	39206826	E004,E022,E091,E114	4
chr17	39207892	39207983	E121	1
chr17	39208055	39208105	E046	1
chr17	39208393	39208498	E022,E122	2
chr17	39208677	39209495	E028,E034,E055,E056,E057,E059,E081,E082,E086,E119,E120,E121,E125,E126,E128	15
chr17	39210301	39210692	E086,E091	2
chr17	39211759	39211929	E017,E120,E121	3
chr17	39212003	39212057	E127	1
chr17	39212117	39212167	E090	1
chr17	39212218	39212880	E059,E091,E114,E125,E128	5
chr17	39212972	39213102	E119	1
chr17	39213379	39213429	E021	1
chr17	39213791	39213841	E022	1
chr17	39214933	39216016	E003,E004,E005,E006,E017,E021,E022,E028,E055,E056,E057,E059,E086,E091,E093,E097,E114,E118,E119,E120,E121,E125,E126,E127,E128	25
chr17	39216279	39218984	E004,E005,E006,E007,E017,E021,E028,E032,E055,E056,E057,E059,E086,E091,E097,E100,E114,E117,E118,E119,E120,E121,E124,E125,E126,E127,E128	27
chr17	39219027	39219474	E055,E056,E120,E121,E127,E128	6
chr17	39219520	39219623	E055	1
chr17	39219875	39220061	E055,E056,E125,E128	4
chr17	39220063	39220127	E114	1
chr17	39220270	39220365	E051,E128	2
chr17	39220620	39220670	E017	1
chr17	39220686	39221227	E059,E082,E119,E120,E121,E124,E126,E128	8
chr17	39221282	39221322	E086	1
chr17	39221417	39221579	E056,E128	2
chr17	39222155	39223162	E004,E005,E006,E007,E017,E028,E029,E055,E056,E057,E080,E086,E091,E114,E117,E118,E119,E120,E121,E123,E125,E126,E127,E128	24
chr17	39223439	39224030	E006,E017,E034,E050,E055,E056,E057,E059,E091,E118,E125,E126,E127,E128	14
chr17	39224406	39224456	E022	1
chr17	39225012	39225094	E046,E100	2
chr17	39225482	39225532	E046	1
chr17	39225610	39225660	E032	1
chr17	39226083	39226163	E032	1
chr17	39226524	39226706	E081,E082,E086,E121	4
chr17	39226771	39227063	E081,E082,E120,E121	4
chr17	39227319	39227385	E022	1
chr17	39228080	39228689	E007,E017,E022,E032,E055,E080,E081,E082,E086,E089,E090,E120,E121,E125	14
chr17	39228835	39228895	E125	1
chr17	39230037	39230085	E034	1
chr17	39231337	39231467	E055,E056,E082,E121,E126,E128	6
chr17	39232046	39232185	E055,E082	2
chr17	39232411	39232461	E007	1
chr17	39234277	39234331	E128	1
chr17	39234512	39234572	E122	1
chr17	39235398	39235476	E124,E126	2
chr17	39236047	39236125	E127	1
chr17	39236822	39236880	E007	1
chr17	39237476	39237596	E032,E124	2
chr17	39238505	39238564	E056	1
chr17	39238573	39239308	E006,E017,E028,E055,E056,E057,E059,E091,E114,E117,E119,E120,E121,E125,E126,E127,E128	17
chr17	39239554	39239647	E006,E057,E127	3
chr17	39239681	39239736	E127	1
chr17	39239802	39239977	E006,E017,E028,E055,E056,E057,E059,E114,E117,E119,E120,E121,E125,E126,E127,E128	16
chr17	39240009	39240108	E057	1
chr17	39240361	39240401	E086	1
chr17	39240465	39240573	E022,E120	2
chr17	39240710	39240750	E086	1
chr17	39243351	39243544	E003,E081,E082,E127	4
chr17	39244274	39244373	E008,E086	2
chr17	39244445	39244748	E055,E094,E126	3
chr17	39245226	39245279	E022	1
chr17	39247660	39247714	E098	1
chr17	39249134	39249198	E032	1
chr17	39249279	39249432	E004,E006,E007,E008	4
chr17	39250032	39250082	E007	1
chr17	39252410	39252656	E055,E088,E127	3
chr17	39253804	39253844	E086	1
chr17	39254046	39254096	E121	1
chr17	39254218	39254293	E118	1
chr17	39254445	39254495	E091	1
chr17	39254693	39255425	E006,E017,E028,E055,E056,E057,E059,E091,E117,E119,E125,E126,E127,E128	14
chr17	39255489	39255539	E055	1
chr17	39255672	39255929	E055,E056,E057,E059,E126,E127	6
chr17	39255991	39256626	E005,E006,E017,E028,E032,E033,E034,E050,E051,E055,E056,E057,E059,E091,E114,E117,E119,E120,E121,E122,E125,E126,E127,E128	24
chr17	39256651	39256738	E032	1
chr17	39257783	39258409	E003,E017,E021,E022,E050,E051,E056,E080,E086,E114,E120,E121	12
chr17	39258536	39258606	E056	1
chr17	39259649	39259731	E091	1
chr17	39259882	39259971	E055	1
chr17	39260035	39260493	E006,E017,E055,E056,E059,E120,E121,E126	8
chr17	39260744	39261127	E006,E017,E028,E055,E056,E057,E059,E114,E117,E119,E120,E121,E125,E126,E127,E128	16
chr17	39261161	39261294	E055,E057,E119,E120,E121,E127	6
chr17	39261743	39261883	E120	1
chr17	39262338	39262426	E056,E128	2
chr17	39263242	39263292	E082	1
chr17	39263369	39263549	E003,E021,E081,E082	4
chr17	39263566	39263678	E021,E022	2
chr17	39264198	39264302	E032,E056	2
chr17	39264304	39264378	E032,E055	2
chr17	39264403	39264745	E003,E004,E017,E021,E022,E032,E056,E094,E125,E126,E128	11
chr17	39264829	39264869	E034	1
chr17	39265226	39265406	E032,E033	2
chr17	39266791	39266831	E034	1
chr17	39267303	39267343	E086	1
chr17	39267815	39267926	E004,E007,E126	3
chr17	39268520	39268686	E017,E056	2
chr17	39269565	39269615	E022	1
chr17	39269616	39269754	E008	1
chr17	39270324	39270566	E056,E081,E100,E126	4
chr17	39270632	39270720	E126	1
chr17	39270850	39270912	E032	1
chr17	39270983	39271037	E056	1
chr17	39272069	39272119	E017	1
chr17	39272284	39272504	E005,E032,E033,E124,E127	5
chr17	39272559	39273028	E017,E029,E032,E033,E046,E050,E051,E055,E056,E057,E059,E090,E124,E127	14
chr17	39273122	39273172	E032	1
chr17	39273176	39273226	E017	1
chr17	39273761	39273840	E017,E034	2
chr17	39273848	39273965	E017,E125,E128	3
chr17	39274986	39275440	E006,E007,E017,E055,E056,E057,E059,E114,E125,E127,E128	11
chr17	39276070	39276170	E006,E017,E028,E055,E056,E057,E120,E128	8
chr17	39276228	39277159	E006,E017,E029,E032,E033,E034,E046,E050,E051,E055,E056,E057,E059,E086,E088,E098,E114,E122,E124,E125,E127,E128	22
chr17	39278372	39278554	E017,E055,E056	3
chr17	39278758	39278834	E127	1
chr17	39279162	39279256	E034,E057	2
chr17	39279374	39279622	E032,E033,E046,E056,E125,E127,E128	7
chr17	39279630	39279781	E032,E033,E034,E093	4
chr17	39279999	39280059	E120	1
chr17	39280126	39280239	E120,E121	2
chr17	39280294	39281009	E032,E034,E046,E050,E056,E100,E120,E121,E125,E128	10
chr17	39281178	39281268	E034,E125	2
chr17	39281584	39281650	E046	1
chr17	39281889	39281949	E046	1
chr17	39282037	39282419	E033,E034,E046,E050,E051	5
chr17	39282438	39282478	E034	1
chr17	39282655	39282705	E034	1
chr17	39283704	39283994	E028,E119	2
chr17	39284057	39284144	E033	1
chr17	39285172	39285227	E032,E034	2
chr17	39285321	39285361	E034	1
chr17	39285550	39285590	E034	1
chr17	39286106	39286156	E046	1
chr17	39286933	39286986	E032,E034	2
chr17	39287742	39287925	E007,E057,E121	3
chr17	39288015	39288818	E007,E017,E028,E032,E046,E055,E056,E057,E114,E116,E119,E120,E121,E124,E125,E127,E128	17
chr17	39289003	39289086	E032	1
chr17	39289290	39289378	E034	1
chr17	39289389	39289451	E127	1
chr17	39289653	39289745	E081,E082	2
chr17	39290014	39290068	E098	1
chr17	39290147	39290187	E034	1
chr17	39290303	39290860	E017,E032,E033,E034,E050,E055,E056,E057,E081,E114,E121,E125,E128	13
chr17	39292845	39292924	E114	1
chr17	39293308	39293368	E006	1
chr17	39294586	39294644	E127	1
chr17	39295951	39296045	E032	1
chr17	39296070	39296124	E033	1
chr17	39296273	39296369	E050,E118	2
chr17	39296687	39297623	E006,E017,E022,E028,E029,E055,E056,E057,E091,E094,E114,E117,E118,E119,E120,E121,E122,E125,E126,E127,E128	21
chr17	39297899	39297952	E091	1
chr17	39298578	39298672	E022,E083	2
chr17	39298974	39299024	E114	1
chr17	39299060	39299164	E021,E033,E051	3
chr17	39299747	39299797	E017	1
chr17	39302131	39302185	E127	1
chr17	39305039	39305089	E007	1
chr17	39305102	39305147	E080	1
chr17	39305303	39305353	E114	1
chr17	39305383	39305495	E119,E121	2
chr17	39305610	39305660	E121	1
chr17	39305799	39305907	E120,E121	2
chr17	39305977	39306074	E033,E055,E056,E100,E119	5
chr17	39306412	39306530	E021,E091	2
chr17	39306883	39306937	E098	1
chr17	39307376	39307450	E033	1
chr17	39307481	39307689	E056	1
chr17	39307971	39308060	E007	1
chr17	39309258	39309322	E124	1
chr17	39310182	39310616	E007,E050,E051,E059,E080,E081,E082,E084,E085,E089,E090,E091,E109,E123	14
chr17	39311196	39311246	E090	1
chr17	39311283	39311335	E046	1
chr17	39311932	39312025	E017,E056	2
chr17	39313586	39313656	E082	1
chr17	39314946	39314990	E080	1
chr17	39315543	39315593	E114	1
chr17	39315631	39315687	E126	1
chr17	39316237	39316470	E021,E022,E120,E121	4
chr17	39316564	39316614	E021	1
chr17	39317014	39317064	E114	1
chr17	39317290	39317445	E055,E114	2
chr17	39318451	39318532	E006	1
chr17	39318908	39318968	E006	1
chr17	39319791	39319934	E080,E119	2
chr17	39319954	39320366	E017,E055,E056,E057,E080,E114	6
chr17	39320729	39320779	E114	1
chr17	39323824	39323988	E086,E120,E125	3
chr17	39323991	39324138	E022,E120,E121,E124	4
chr17	39324446	39324525	E003,E032	2
chr17	39325456	39325506	E021	1
chr17	39326620	39326721	E003	1
chr17	39326781	39326831	E022	1
chr17	39327144	39327194	E093	1
chr17	39327396	39327446	E022	1
chr17	39328162	39328582	E017,E022,E028,E033,E055,E056,E119,E120,E125,E126,E128	11
chr17	39329474	39329514	E034	1
chr17	39330146	39330226	E119	1
chr17	39331293	39331377	E022,E032	2
chr17	39331479	39331529	E007	1
chr17	39331845	39331920	E003,E046	2
chr17	39331981	39332110	E032,E114	2
chr17	39332159	39332289	E032,E046	2
chr17	39332344	39332470	E032,E114	2
chr17	39332501	39332663	E021,E032	2
chr17	39332705	39332755	E032	1
chr17	39332990	39333533	E032,E033,E046,E082,E089,E116,E124	7
chr17	39333920	39333974	E033	1
chr17	39334151	39334294	E021,E120	2
chr17	39334454	39335061	E017,E022,E028,E029,E032,E034,E046,E055,E056,E057,E091,E100,E114,E119,E120,E121,E124,E125,E126,E127,E128	21
chr17	39335077	39335821	E017,E021,E022,E055,E056,E057,E119,E120,E121,E126,E127,E128	12
chr17	39336783	39336843	E006	1
chr17	39336875	39336925	E055	1
chr17	39337075	39337139	E055,E121	2
chr17	39338645	39339094	E005,E006,E080,E081,E082,E084,E085,E094,E098,E109,E114,E123	12
chr17	39339142	39339367	E081,E109	2
chr17	39339378	39339565	E081,E082,E114	3
chr17	39339654	39339734	E124	1
chr17	39340688	39340787	E120	1
chr17	39340859	39341042	E093,E118,E120,E121	4
chr17	39341361	39341529	E022,E059,E109,E119,E126	5
chr17	39343071	39343459	E021,E081,E089,E090,E114,E120,E121	7
chr17	39343700	39343857	E034,E055,E056,E119	4
chr17	39345716	39345766	E109	1
chr17	39346572	39346692	E046	1
chr17	39346758	39346810	E046	1
chr17	39347036	39347086	E007	1
chr17	39347706	39347833	E127	1
chr17	39348097	39348147	E051	1
chr17	39348205	39348255	E022	1
chr17	39350678	39350728	E032	1
chr17	39350883	39350990	E119	1
chr17	39351971	39352126	E091,E114	2
chr17	39352510	39352569	E017	1
chr17	39353018	39353110	E022,E055,E126	3
chr17	39353757	39353807	E091	1
chr17	39353972	39354022	E121	1
chr17	39354166	39354246	E114,E118	2
chr17	39355669	39355815	E081,E082,E118	3
chr17	39355829	39356232	E081,E082,E088,E089,E097,E109	6
chr17	39356313	39356363	E082	1
chr17	39363666	39363716	E046	1
chr17	39366184	39366254	E118	1
chr17	39366347	39366407	E004	1
chr17	39366533	39366573	E034	1
chr17	39366635	39366719	E051	1
chr17	39368080	39368851	E017,E028,E033,E034,E046,E051,E055,E056,E057,E081,E082,E086,E089,E093,E109,E114,E117,E119,E120,E121,E125,E126,E127,E128	24
chr17	39368921	39369283	E082,E086,E089,E090,E114,E120,E121	7
chr17	39369306	39369426	E046,E114	2
chr17	39369445	39369495	E022	1
chr17	39369891	39370033	E123	1
chr17	39370862	39370912	E007	1
chr17	39370956	39371028	E007	1
chr17	39372963	39373013	E091	1
chr17	39373036	39373144	E022	1
chr17	39373402	39373452	E022	1
chr17	39377104	39377162	E033	1
chr17	39378436	39378486	E090	1
chr17	39379996	39380513	E017,E028,E055,E056,E059,E081,E120	7
chr17	39380546	39380662	E125	1
chr17	39380696	39380776	E017,E021,E097	3
chr17	39381814	39382823	E007,E021,E032,E059	4
chr17	39386244	39386303	E051,E127	2
chr17	39386718	39386843	E021	1
chr17	39387678	39387738	E125	1
chr17	39387750	39387870	E057	1
chr17	39387990	39388176	E028,E032,E046,E114	4
chr17	39388406	39388456	E051	1
chr17	39388940	39388990	E050	1
chr17	39389027	39389113	E125	1
chr17	39389178	39389341	E008,E046,E082,E118	4
chr17	39389360	39389423	E127	1
chr17	39390038	39390094	E046,E050	2
chr17	39390414	39390455	E034	1
chr17	39390776	39390826	E091	1
chr17	39391801	39391878	E003	1
chr17	39393486	39393628	E022,E126	2
chr17	39393754	39393878	E120,E121	2
chr17	39393898	39394003	E056,E059,E126	3
chr17	39394461	39394578	E007,E086,E118,E121	4
chr17	39405208	39405258	E091	1
chr17	39405382	39405432	E121	1
chr17	39405592	39405694	E055,E114	2
chr17	39406621	39406757	E055	1
chr17	39406908	39407023	E055	1
chr17	39407113	39407163	E021	1
chr17	39407498	39407581	E007	1
chr17	39407582	39407800	E126	1
chr17	39407815	39407865	E022	1
chr17	39408568	39408618	E007	1
chr17	39408702	39408766	E124	1
chr17	39408989	39409066	E007,E120	2
chr17	39410545	39410595	E022	1
chr17	39410873	39410943	E114	1
chr17	39411017	39411151	E121	1
chr17	39411156	39411409	E017,E055,E056,E059,E126	5
chr17	39411438	39411499	E055	1
chr17	39411773	39411813	E086	1
chr17	39411818	39411885	E124	1
chr17	39412172	39412554	E017,E055,E056,E125,E126,E128	6
chr17	39412668	39412876	E055,E056,E128	3
chr17	39413021	39413178	E022	1
chr17	39413514	39413564	E021	1
chr17	39414309	39414412	E034,E125	2
chr17	39414484	39414541	E126	1
chr17	39414736	39414984	E055,E056,E120,E126	4
chr17	39415671	39415725	E081	1
chr17	39415980	39416061	E034	1
chr17	39416925	39416965	E034	1
chr17	39418371	39418411	E086	1
chr17	39419152	39419248	E022,E032,E034	3
chr17	39419732	39419916	E032,E034,E097,E119	4
chr17	39419940	39420005	E055	1
chr17	39420014	39420105	E034	1
chr17	39420436	39420539	E006	1
chr17	39420832	39420896	E088	1
chr17	39420950	39421036	E088	1
chr17	39421049	39421125	E034	1
chr17	39421136	39421371	E006,E017,E056,E059,E091,E124,E126	7
chr17	39421522	39421602	E114,E118	2
chr17	39422067	39422121	E056	1
chr17	39423854	39424336	E029,E055,E056,E057,E114,E119,E127	7
chr17	39426902	39427074	E057	1
chr17	39427121	39427175	E056	1
chr17	39428234	39428380	E056	1
chr17	39428506	39428556	E055	1
chr17	39431573	39431815	E029,E056	2
chr17	39432285	39432371	E022	1
chr17	39434283	39434343	E005	1
chr17	39434407	39434447	E034	1
chr17	39434615	39434726	E028	1
chr17	39434749	39434799	E007	1
chr17	39434901	39435224	E005,E017,E029,E034,E080,E109,E114,E125,E127	9
chr17	39436299	39436353	E128	1
chr17	39438971	39439011	E034	1
chr17	39439195	39439245	E021	1
chr17	39439884	39440069	E005,E006,E007,E055,E056,E083	6
chr17	39440171	39440727	E004,E005,E006,E007,E017,E021,E034,E055,E056,E091,E114,E120,E121,E125,E126,E128	16
chr17	39440729	39441195	E004,E005,E021,E022,E028,E029,E034,E046,E050,E051,E055,E056,E114,E119,E120,E121,E124,E126,E128	19
chr17	39441255	39441371	E021,E022,E121,E124	4
chr17	39441619	39441669	E121	1
chr17	39441760	39441955	E081,E082	2
chr17	39442000	39442058	E082	1
chr17	39442149	39442330	E004,E005,E021	3
chr17	39442590	39442778	E017,E033,E055,E056,E121	5
chr17	39443179	39443395	E081,E082,E089,E118,E126	5
chr17	39443460	39443633	E050,E114	2
chr17	39443940	39443990	E114	1
chr17	39444095	39444171	E124	1
chr17	39446344	39446416	E032	1
chr17	39447335	39447403	E126	1
chr17	39447414	39447468	E081	1
chr17	39447518	39447898	E028,E057,E091,E118,E119,E127	6
chr17	39447927	39448047	E057,E091	2
chr17	39448788	39448843	E022	1
chr17	39449161	39449257	E127	1
chr17	39449541	39449611	E118	1
chr17	39449887	39449937	E051	1
chr17	39450316	39450531	E126	1
chr17	39450652	39450811	E121,E126	2
chr17	39452267	39452504	E004,E017,E021,E022,E034	5
chr17	39452565	39452605	E034	1
chr17	39453012	39453719	E017,E034,E081,E082,E086,E088,E092,E126	8
chr17	39454059	39454113	E127	1
chr17	39454709	39454824	E003,E008,E021	3
chr17	39454929	39455011	E034,E091	2
chr17	39455689	39455925	E032,E082	2
chr17	39456009	39456141	E119	1
chr17	39456267	39456307	E086	1
chr17	39456501	39456576	E086	1
chr17	39456675	39456798	E034,E046	2
chr17	39456878	39456926	E034	1
chr17	39457051	39457137	E091	1
chr17	39457416	39459594	E017,E021,E022,E028,E034,E050,E051,E055,E056,E057,E081,E082,E083,E086,E090,E091,E092,E093,E098,E100,E114,E119,E120,E124,E126,E127	26
chr17	39459739	39459779	E034	1
chr17	39459971	39460021	E032	1
chr17	39460040	39460090	E022	1
chr17	39460373	39460427	E081	1
chr17	39460454	39460751	E033,E081,E082,E086	4
chr17	39460899	39461191	E032,E034,E046,E081	4
chr17	39461271	39461321	E093	1
chr17	39461630	39461675	E034	1
chr17	39462187	39462304	E121,E124,E125	3
chr17	39462381	39462508	E032	1
chr17	39462904	39462954	E109	1
chr17	39462963	39463148	E005,E098,E127	3
chr17	39463174	39463235	E034,E046	2
chr17	39463238	39465976	E005,E007,E017,E022,E028,E029,E032,E033,E034,E046,E050,E051,E055,E056,E057,E059,E081,E082,E086,E088,E089,E090,E091,E092,E093,E098,E100,E109,E116,E118,E119,E120,E121,E122,E124,E125,E126,E127,E128	39
chr17	39466019	39466090	E034	1
chr17	39466105	39466167	E046	1
chr17	39466169	39466209	E034	1
chr17	39466836	39467097	E007,E032,E033,E034	4
chr17	39467177	39467240	E032	1
chr17	39467294	39467344	E046	1
chr17	39467406	39467446	E034	1
chr17	39467468	39467556	E032,E034	2
chr17	39467981	39468091	E032	1
chr17	39468112	39468251	E021	1
chr17	39468782	39468832	E109	1
chr17	39469962	39470006	E097	1
chr17	39470476	39470556	E123	1
chr17	39470867	39470917	E022	1
chr17	39470982	39471091	E119	1
chr17	39471714	39471754	E086	1
chr17	39471905	39471955	E021	1
chr17	39472052	39472134	E086	1
chr17	39472374	39472594	E007,E028,E057,E086,E114,E127	6
chr17	39473095	39473175	E119	1
chr17	39473780	39473989	E083,E091,E093	3
chr17	39475202	39475272	E118	1
chr17	39475496	39475546	E050	1
chr17	39476592	39476672	E057	1
chr17	39476797	39476887	E114	1
chr17	39477621	39477710	E032,E081	2
chr17	39478201	39478261	E006	1
chr17	39478273	39478317	E097	1
chr17	39478384	39478436	E055	1
chr17	39478466	39479450	E003,E004,E005,E006,E007,E008,E017,E021,E022,E028,E029,E032,E033,E034,E046,E050,E051,E055,E056,E057,E059,E080,E081,E082,E083,E086,E088,E089,E090,E091,E092,E093,E094,E097,E098,E100,E109,E114,E116,E117,E118,E119,E120,E121,E122,E123,E124,E125,E126,E127,E128	51
chr17	39479635	39479926	E005,E007,E034,E046,E091,E114,E124	7
chr17	39480021	39480199	E034,E091	2
chr17	39480259	39480839	E003,E004,E005,E007,E008,E017,E021,E022,E028,E033,E034,E046,E050,E055,E056,E057,E080,E085,E086,E088,E091,E092,E094,E109,E114,E116,E117,E118,E119,E123,E127	31
chr17	39480935	39480985	E114	1
chr17	39481081	39481191	E029,E033	2
chr17	39481299	39481392	E005	1
chr17	39481399	39481443	E034	1
chr17	39481624	39481664	E034	1
chr17	39481716	39481954	E034,E119	2
chr17	39482342	39482520	E034,E046,E091,E114	4
chr17	39482658	39482847	E033,E034,E100	3
chr17	39482887	39483517	E007,E017,E022,E032,E033,E034,E046,E050,E051,E083,E093,E100,E114,E116,E118,E124,E125	17
chr17	39483607	39483647	E034	1
chr17	39483741	39483812	E032	1
chr17	39483854	39483896	E034	1
chr17	39483949	39484046	E034,E121	2
chr17	39484080	39484144	E124	1
chr17	39484234	39484305	E091	1
chr17	39484313	39484547	E029,E033,E046,E051,E083,E086,E119	7
chr17	39484587	39484751	E034	1
chr17	39485331	39486166	E003,E004,E005,E006,E007,E008,E017,E021,E022,E028,E029,E032,E033,E034,E046,E050,E051,E055,E056,E057,E059,E080,E081,E082,E083,E084,E086,E088,E089,E090,E091,E092,E093,E094,E098,E109,E114,E117,E118,E119,E120,E121,E122,E123,E124,E125,E126,E127,E128	49
chr17	39486515	39486565	E022	1
chr17	39487376	39487426	E091	1
chr17	39487943	39488004	E091	1
chr17	39488110	39489103	E005,E034,E083,E091	4
chr17	39489107	39489154	E034	1
chr17	39489167	39489231	E091	1
chr17	39489339	39489407	E091	1
chr17	39489449	39489769	E005,E032,E046,E091	4
chr17	39489771	39489811	E034	1
chr17	39489817	39489992	E091	1
chr17	39490129	39490325	E033,E051,E086,E091	4
chr17	39490590	39491252	E004,E005,E029,E033,E034,E046,E050,E051,E080,E081,E082,E091,E092,E116,E124,E126	16
chr17	39491290	39491591	E034,E046,E080,E091,E093	5
chr17	39491677	39491873	E034,E046	2
chr17	39492172	39492222	E022	1
chr17	39492315	39492361	E034	1
chr17	39492397	39492542	E034,E051	2
chr17	39492545	39492721	E022,E034,E046,E119	4
chr17	39492850	39492910	E006	1
chr17	39493138	39493178	E034	1
chr17	39493583	39493729	E119	1
chr17	39494040	39494113	E034	1
chr17	39494200	39494250	E046	1
chr17	39494688	39498171	E005,E006,E017,E021,E022,E028,E029,E032,E033,E034,E046,E050,E051,E055,E056,E057,E059,E082,E086,E088,E091,E092,E093,E094,E097,E098,E116,E119,E120,E124,E126,E127,E128	33
chr17	39498237	39498277	E034	1
chr17	39498280	39498495	E091	1
chr17	39498538	39498843	E004,E034,E086,E091,E114,E120,E121	7
chr17	39498934	39499318	E034,E046,E057,E086,E091,E093	6
chr17	39499421	39499581	E086	1
chr17	39500017	39500125	E007,E057	2
chr17	39500256	39500324	E127	1
chr17	39502231	39502752	E022,E059,E091	3
chr17	39502953	39503028	E046,E109	2
chr17	39504111	39504165	E127	1
chr17	39504194	39505060	E005,E028,E057,E081,E082,E086,E091,E093,E119,E127	10
chr17	39505118	39505186	E091	1
chr17	39505315	39505401	E057	1
chr17	39505443	39505503	E006,E017	2
chr17	39505521	39505648	E057,E126	2
chr17	39506093	39506191	E118	1
chr17	39506586	39506646	E033	1
chr17	39507746	39507809	E021	1
chr17	39507994	39508166	E124	1
chr17	39508195	39508245	E032	1
chr17	39508750	39508892	E021,E056,E057	3
chr17	39508972	39509735	E003,E007,E017,E021,E022,E028,E033,E034,E055,E056,E057,E081,E091,E093,E114,E119,E121,E126,E127	19
chr17	39509793	39510018	E028,E057	2
chr17	39510128	39510198	E118	1
chr17	39510664	39511128	E029,E057,E091,E119,E124	5
chr17	39511303	39511347	E097	1
chr17	39513722	39513781	E097	1
chr17	39515150	39515190	E034	1
chr17	39515457	39515553	E125	1
chr17	39516506	39517314	E004,E005,E006,E007,E017,E028,E055,E056,E057,E089,E091,E114,E117,E119,E125,E126,E127,E128	18
chr17	39518287	39518337	E091	1
chr17	39518497	39518541	E097	1
chr17	39518963	39519016	E021	1
chr17	39519299	39519380	E033	1
chr17	39519655	39519695	E086	1
chr17	39520104	39520169	E127	1
chr17	39520279	39520614	E057,E091,E127	3
chr17	39520782	39520822	E034	1
chr17	39520944	39521037	E091	1
chr17	39521056	39521096	E086	1
chr17	39522514	39522554	E034	1
chr17	39523138	39523265	E017,E121,E125,E127,E128	5
chr17	39523525	39523690	E057,E082	2
chr17	39523769	39524522	E004,E005,E006,E007,E017,E028,E055,E056,E057,E090,E091,E114,E117,E119,E120,E121,E125,E126,E127,E128	20
chr17	39524600	39524702	E121	1
chr17	39525070	39525225	E022,E081,E082	3
chr17	39525854	39525950	E121,E125	2
chr17	39526178	39526234	E127	1
chr17	39526259	39526422	E021,E033,E082	3
chr17	39526655	39526705	E055	1
chr17	39526714	39526837	E122,E124	2
chr17	39526985	39527041	E082	1
chr17	39527234	39527369	E032,E081,E121,E126	4
chr17	39527558	39527648	E098,E126	2
chr17	39528332	39528429	E005	1
chr17	39528604	39528644	E034	1
chr17	39528766	39528820	E081	1
chr17	39529330	39529380	E007	1
chr17	39530245	39530302	E127	1
chr17	39530485	39530539	E033	1
chr17	39531081	39531132	E022,E114	2
chr17	39531282	39531354	E046	1
chr17	39532705	39532801	E055,E056	2
chr17	39533250	39533304	E033	1
chr17	39533407	39534311	E004,E006,E007,E008,E017,E021,E022,E034,E051,E055,E056,E057,E080,E083,E086,E088,E097,E117,E121,E122,E125,E126,E128	23
chr17	39534821	39534889	E127	1
chr17	39535075	39535134	E007,E034	2
chr17	39535757	39535807	E021	1
chr17	39536026	39537170	E005,E006,E017,E021,E028,E055,E056,E057,E091,E114,E117,E119,E120,E121,E125,E126,E127,E128	18
chr17	39537250	39537908	E051,E055,E056,E057,E091,E114,E121,E125,E128	9
chr17	39538407	39538559	E022,E051,E118,E119	4
chr17	39538572	39539228	E006,E017,E028,E055,E056,E057,E091,E117,E119,E120,E121,E125,E126,E127	14
chr17	39539800	39540378	E021,E033,E055,E056,E091,E114,E117,E127	8
chr17	39541006	39541056	E082	1
chr17	39541573	39541658	E093	1
chr17	39542603	39542716	E057	1
chr17	39542907	39542987	E057	1
chr17	39543353	39543403	E021	1
chr17	39543839	39543889	E021	1
chr17	39544027	39544329	E005,E081,E082	3
chr17	39545087	39545154	E046	1
chr17	39545550	39545682	E017,E055,E056,E109,E121,E126,E128	7
chr17	39546115	39546232	E120,E121	2
chr17	39546278	39546352	E034	1
chr17	39546619	39547112	E005,E055,E056,E084,E086,E109	6
chr17	39547325	39547474	E005,E124	2
chr17	39547511	39547585	E005,E098	2
chr17	39547587	39547675	E055,E056	2
chr17	39547792	39548206	E055,E057,E127	3
chr17	39548313	39548390	E127	1
chr17	39548528	39548572	E097	1
chr17	39548620	39548863	E006,E017,E028,E055,E056,E080,E083,E097,E114,E119,E120,E121,E122,E125,E126,E127,E128	17
chr17	39548997	39549103	E032,E097,E114	3
chr17	39549295	39549421	E021,E097	2
chr17	39549475	39549525	E093	1
chr17	39549591	39554218	E005,E006,E017,E021,E022,E028,E029,E033,E055,E056,E057,E081,E082,E083,E089,E090,E093,E097,E114,E118,E119,E120,E121,E125,E127,E128	26
chr17	39554290	39554344	E033	1
chr17	39555537	39555666	E091	1
chr17	39555834	39555901	E055,E056,E109	3
chr17	39556009	39556059	E046	1
chr17	39556149	39556472	E021,E022,E034,E055,E056,E081,E091,E092,E098,E120,E121,E126,E127	13
chr17	39556643	39556693	E007	1
chr17	39556806	39556856	E082	1
chr17	39557091	39557141	E022	1
chr17	39557149	39557263	E055,E127	2
chr17	39558061	39558875	E006,E017,E021,E028,E055,E056,E057,E119,E120,E121,E125,E126,E127,E128	14
chr17	39558970	39559137	E028,E055,E057	3
chr17	39559376	39561424	E004,E005,E006,E017,E022,E028,E029,E033,E034,E046,E050,E051,E055,E056,E057,E059,E080,E083,E084,E088,E089,E090,E091,E094,E100,E114,E116,E117,E118,E119,E120,E121,E122,E124,E125,E126,E127,E128	38
chr17	39561701	39561953	E034,E046,E114,E120,E121	5
chr17	39561971	39562021	E114	1
chr17	39562286	39562887	E003,E004,E008,E017,E022,E028,E055,E056,E057,E086,E088,E091,E092,E114,E118,E119,E127	17
chr17	39562942	39562992	E007	1
chr17	39563540	39563592	E055,E114	2
chr17	39563641	39563691	E032	1
chr17	39564120	39564266	E117	1
chr17	39564314	39564394	E114	1
chr17	39564822	39564937	E114	1
chr17	39565061	39565111	E021	1
chr17	39565154	39565323	E017,E034,E050,E055	4
chr17	39565407	39565536	E034,E082	2
chr17	39565878	39565956	E127	1
chr17	39566404	39566454	E032	1
chr17	39566634	39566684	E021	1
chr17	39567119	39567200	E119	1
chr17	39567492	39567686	E021,E082,E083,E124,E127	5
chr17	39567768	39567874	E021,E118	2
chr17	39567976	39568069	E021	1
chr17	39568680	39568730	E021	1
chr17	39569374	39569526	E022,E109,E118,E127	4
chr17	39569561	39570231	E003,E004,E005,E008,E021,E022,E033,E046,E055,E056,E081,E082,E086,E088,E091,E120,E121,E125,E126,E127,E128	21
chr17	39570292	39570664	E055,E082,E085,E086,E091,E114,E118,E120,E121,E128	10
chr17	39571365	39571415	E046	1
chr17	39571422	39573102	E003,E004,E005,E006,E008,E017,E022,E055,E056,E080,E081,E082,E083,E086,E088,E089,E090,E091,E094,E097,E098,E100,E109,E114,E117,E118,E120,E121,E125,E126,E127,E128	32
chr17	39573589	39574553	E003,E004,E005,E007,E008,E017,E021,E022,E028,E029,E032,E033,E046,E050,E055,E056,E057,E088,E091,E092,E093,E109,E114,E119,E123,E124,E126,E127	28
chr17	39574623	39574673	E091	1
chr17	39574820	39575072	E051,E057,E091,E093,E097,E127	6
chr17	39575160	39575210	E083	1
chr17	39575276	39575356	E057	1
chr17	39575862	39575952	E127	1
chr17	39575994	39576908	E017,E022,E028,E034,E046,E055,E056,E057,E091,E093,E094,E097,E119,E120,E125,E126,E127,E128	18
chr17	39576942	39577915	E005,E006,E017,E021,E028,E032,E055,E056,E057,E080,E084,E086,E091,E097,E100,E114,E117,E118,E119,E120,E125,E126,E127,E128	24
chr17	39578010	39578223	E005,E006,E056,E091,E114	5
chr17	39578230	39578319	E005,E022	2
chr17	39578933	39579003	E118	1
chr17	39579244	39579321	E022,E046	2
chr17	39579380	39579420	E086	1
chr17	39579654	39579746	E119	1
chr17	39579916	39580014	E007	1
chr17	39580118	39580168	E046	1
chr17	39580962	39581209	E005,E007,E033,E086,E118	5
chr17	39581383	39581463	E007	1
chr17	39581508	39581622	E059	1
chr17	39581890	39581970	E119	1
chr17	39582456	39582496	E034	1
chr17	39582853	39582909	E091	1
chr17	39582923	39583034	E127	1
chr17	39583213	39583278	E021	1
chr17	39584593	39585440	E005,E006,E007,E017,E021,E022,E055,E056,E059,E091,E118,E120,E121,E125,E128	15
chr17	39585454	39585531	E124	1
chr17	39585596	39585646	E022	1
chr17	39586057	39586269	E055,E056,E098	3
chr17	39586284	39586343	E022	1
chr17	39586787	39586920	E118	1
chr17	39587987	39588116	E022,E122	2
chr17	39588311	39588372	E029	1
chr17	39589453	39589503	E022	1
chr17	39589917	39590138	E017,E028,E034,E055,E083,E089,E092,E097,E126	9
chr17	39590241	39590291	E083	1
chr17	39590295	39591054	E006,E007,E017,E034,E080,E081,E083,E084,E085,E086,E088,E089,E090,E092,E097,E114	16
chr17	39591086	39591140	E081	1
chr17	39592454	39592628	E022,E119	2
chr17	39592716	39592798	E007	1
chr17	39593428	39593510	E116	1
chr17	39594146	39594318	E005,E017,E055,E056,E114,E120,E121,E126	8
chr17	39594487	39594532	E086	1
chr17	39594599	39594643	E097	1
chr17	39595118	39595188	E118	1
chr17	39595366	39595416	E093	1
chr17	39595684	39596051	E017,E029,E055,E056,E091,E100,E114,E117,E118,E119,E120,E126	12
chr17	39597425	39597475	E032	1
chr17	39597533	39597615	E022	1
chr17	39597623	39597663	E034	1
chr17	39598090	39598140	E022	1
chr17	39599006	39599360	E017,E021,E022,E028,E055,E056,E059,E120,E121,E124,E125,E126,E128	13
chr17	39600220	39600270	E051	1
chr17	39600544	39600735	E017,E028,E055,E056,E120,E126	6
chr17	39600850	39600943	E055,E082	2
chr17	39601081	39601186	E017,E109,E126	3
chr17	39601401	39601451	E082	1
chr17	39601529	39601615	E046,E127	2
chr17	39601808	39601858	E022	1
chr17	39602390	39602444	E126	1
chr17	39602801	39603506	E006,E017,E028,E055,E056,E057,E059,E097,E098,E117,E119,E120,E121,E125,E126,E128	16
chr17	39603667	39603718	E017	1
chr17	39604068	39604252	E022,E090,E097	3
chr17	39604291	39604510	E021,E050,E114,E123,E128	5
chr17	39604638	39605070	E007,E021,E097,E120,E121,E127	6
chr17	39605250	39605394	E007,E021	2
chr17	39606198	39606248	E050	1
chr17	39606839	39606938	E007,E022	2
chr17	39607274	39607732	E017,E028,E055,E056,E057,E120,E121,E125,E126,E127,E128	11
chr17	39608173	39608223	E093	1
chr17	39608472	39608527	E032	1
chr17	39608570	39608884	E029,E046,E050,E051,E098,E114,E124	7
chr17	39609386	39609656	E007,E050,E123	3
chr17	39610277	39610327	E022	1
chr17	39610358	39610418	E029	1
chr17	39611225	39611309	E109,E126	2
chr17	39611326	39611390	E124	1
chr17	39611469	39611800	E022,E028,E055,E056,E057,E081,E082,E119,E120,E126,E127	11
chr17	39611830	39611880	E022	1
chr17	39611892	39611984	E126	1
chr17	39612533	39612776	E003,E004,E006,E008,E021,E022,E055,E056,E057,E059,E091,E114,E117,E119,E126,E127	16
chr17	39613195	39613235	E034	1
chr17	39613248	39613298	E082	1
chr17	39613320	39613360	E034	1
chr17	39613629	39614431	E034,E055,E056,E057,E081,E082,E092,E093,E097,E114,E126,E127	12
chr17	39614500	39614555	E033	1
chr17	39614580	39614757	E081	1
chr17	39615126	39615176	E055	1
chr17	39615296	39615367	E021,E082	2
chr17	39615430	39615511	E022	1
chr17	39615743	39616039	E081,E109	2
chr17	39616054	39616149	E034,E081,E082	3
chr17	39616671	39616794	E080,E124	2
chr17	39617239	39617299	E125	1
chr17	39617352	39617402	E114	1
chr17	39617897	39617982	E114	1
chr17	39617987	39618037	E051	1
chr17	39618081	39618170	E022,E119	2
chr17	39618650	39618795	E022,E091,E114	3
chr17	39619002	39619060	E083,E114	2
chr17	39619326	39619584	E007,E017,E055,E056,E097	5
chr17	39620004	39620048	E097	1
chr17	39620130	39620243	E100	1
chr17	39620589	39620639	E114	1
chr17	39620654	39620708	E100	1
chr17	39620735	39621844	E006,E017,E028,E029,E034,E055,E056,E057,E059,E081,E082,E083,E088,E089,E090,E091,E092,E093,E094,E097,E098,E100,E109,E114,E117,E119,E120,E121,E122,E125,E126,E127,E128	33
chr17	39621871	39621986	E021,E050	2
chr17	39622056	39622108	E114	1
chr17	39622376	39622462	E034,E080,E097	3
chr17	39622704	39622762	E114	1
chr17	39623173	39623233	E125	1
chr17	39623531	39623622	E017	1
chr17	39623845	39624408	E007,E017,E028,E034,E050,E056,E057,E059,E080,E081,E082,E089,E118,E119,E120,E121,E122,E125,E126,E128	20
chr17	39624507	39624570	E082	1
chr17	39624580	39625070	E081,E082,E083,E119	4
chr17	39625290	39625346	E022,E081	2
chr17	39625891	39625952	E081	1
chr17	39627627	39627764	E082,E116	2
chr17	39628408	39628468	E006	1
chr17	39628998	39629171	E081,E082	2
chr17	39629321	39629375	E033	1
chr17	39630205	39630255	E021	1
chr17	39630313	39630366	E022,E032	2
chr17	39630840	39630920	E119	1
chr17	39631090	39631507	E046,E056,E080,E083,E090,E092,E098,E100,E109,E121,E123,E125,E126,E128	14
chr17	39631918	39631972	E100	1
chr17	39632021	39632173	E022,E050,E089,E091	4
chr17	39632479	39632559	E123	1
chr17	39633580	39633640	E029	1
chr17	39633694	39633741	E097	1
chr17	39633863	39634013	E091,E097	2
chr17	39634054	39634138	E091	1
chr17	39634188	39634418	E091,E126,E127	3
chr17	39634501	39634815	E021,E022,E029,E080,E091,E109,E118,E124,E126	9
chr17	39634953	39635107	E032,E092,E124	3
chr17	39635540	39635590	E021	1
chr17	39635895	39635946	E034	1
chr17	39635950	39636038	E093	1
chr17	39636058	39636149	E029,E124	2
chr17	39636188	39636344	E029,E124	2
chr17	39636367	39636710	E029,E032,E046,E050,E089,E091,E097,E124,E125,E127	10
chr17	39636813	39636916	E097	1
chr17	39636992	39637081	E100	1
chr17	39637255	39637432	E086	1
chr17	39637519	39637745	E022,E086	2
chr17	39638099	39638169	E050	1
chr17	39638173	39638294	E007,E032,E051	3
chr17	39638350	39638516	E007,E034,E059,E127	4
chr17	39638555	39638630	E118	1
chr17	39638679	39638829	E109,E122	2
chr17	39638872	39639002	E122	1
chr17	39639364	39639414	E046	1
chr17	39639654	39639767	E005	1
chr17	39639815	39640817	E003,E004,E017,E055,E056,E084,E088,E092,E094,E097,E100,E109,E120,E122,E123,E124,E127,E128	18
chr17	39640922	39641157	E032,E056,E093,E097,E100,E109	6
chr17	39641314	39641404	E051,E056,E080,E109	4
chr17	39641507	39641618	E021,E051	2
chr17	39641682	39641732	E083	1
chr17	39641987	39642064	E033	1
chr17	39642626	39642676	E007	1
chr17	39642847	39642929	E017	1
chr17	39642969	39643767	E003,E004,E007,E008,E017,E021,E022,E029,E032,E046,E050,E051,E086,E089,E090,E091,E093,E098,E109,E114,E116,E118,E121,E122,E123,E124,E127	27
chr17	39643890	39643934	E097	1
chr17	39644026	39644066	E034	1
chr17	39644453	39644567	E003,E022,E127	3
chr17	39644926	39645020	E017,E055,E056	3
chr17	39645147	39645197	E114	1
chr17	39645305	39645351	E034	1
chr17	39645580	39645634	E089	1
chr17	39645715	39645779	E124	1
chr17	39646020	39646090	E097,E124	2
chr17	39646097	39646206	E046	1
chr17	39646272	39646312	E034	1
chr17	39646411	39646599	E022,E029,E080,E109,E123,E124	6
chr17	39646621	39647227	E029,E033,E034,E046,E050,E085,E109,E124	8
chr17	39647848	39648013	E029,E124	2
chr17	39648261	39648315	E127	1
chr17	39648640	39649587	E006,E017,E021,E029,E032,E033,E034,E046,E050,E055,E056,E059,E080,E081,E082,E083,E084,E085,E086,E088,E089,E090,E091,E092,E093,E097,E098,E100,E109,E114,E118,E120,E122,E123,E124,E126,E127,E128	38
chr17	39649732	39649812	E091,E119	2
chr17	39650062	39650150	E057,E127	2
chr17	39650669	39650711	E034	1
chr17	39650748	39651224	E004,E006,E017,E021,E022,E028,E029,E050,E055,E056,E057,E090,E097,E114,E117,E119,E120,E121,E122,E123,E125,E126,E127,E128	24
chr17	39651518	39651568	E114	1
chr17	39651632	39651682	E046	1
chr17	39651744	39651784	E086	1
chr17	39651859	39651913	E098	1
chr17	39652062	39652112	E032	1
chr17	39652690	39652744	E022	1
chr17	39652848	39653617	E003,E004,E005,E006,E007,E008,E017,E021,E022,E028,E029,E032,E033,E034,E046,E050,E051,E055,E056,E057,E059,E080,E083,E084,E085,E086,E088,E089,E090,E091,E092,E093,E094,E097,E098,E100,E109,E114,E116,E117,E118,E119,E120,E121,E122,E123,E124,E125,E126,E127,E128	51
chr17	39653641	39653691	E085	1
chr17	39653736	39653849	E034,E086,E118	3
chr17	39653878	39653955	E029,E032	2
chr17	39654011	39654190	E021,E029	2
chr17	39654379	39654429	E046	1
chr17	39654485	39655411	E006,E008,E021,E028,E029,E032,E033,E034,E046,E051,E055,E056,E057,E084,E089,E090,E091,E093,E097,E098,E100,E109,E114,E119,E121,E123,E124,E126,E127,E128	30
chr17	39655896	39657219	E003,E004,E006,E008,E017,E021,E022,E028,E029,E032,E055,E056,E057,E086,E088,E091,E092,E093,E097,E100,E109,E114,E117,E119,E122,E123,E124,E125,E126,E127,E128	31
chr17	39657337	39657387	E022	1
chr17	39657463	39657533	E118	1
chr17	39657551	39657638	E008,E021	2
chr17	39657774	39657838	E022	1
chr17	39657893	39658084	E007,E021,E022,E098,E124	5
chr17	39658094	39658203	E022,E034	2
chr17	39658276	39658330	E021	1
chr17	39658365	39658515	E055,E123	2
chr17	39658585	39658853	E050,E114,E123	3
chr17	39658874	39659080	E032,E091,E118	3
chr17	39659209	39659279	E118	1
chr17	39659386	39659457	E090	1
chr17	39659507	39659704	E007,E017,E033,E088,E090	5
chr17	39659956	39660028	E017,E124	2
chr17	39660038	39660088	E088	1
chr17	39660431	39660813	E006,E017,E055,E056,E081,E082,E088,E089,E092,E093,E114,E126,E127	13
chr17	39660863	39660913	E055	1
chr17	39660972	39661290	E007,E022,E055,E093,E121	5
chr17	39661670	39661724	E033	1
chr17	39661852	39661982	E123	1
chr17	39662019	39662128	E123	1
chr17	39662165	39663396	E007,E008,E029,E032,E033,E046,E057,E086,E088,E089,E091,E117,E123,E124	14
chr17	39663506	39663630	E007,E091	2
chr17	39663633	39664263	E007,E022,E055,E057,E088,E091,E092,E097,E117,E118,E123,E127	12
chr17	39664389	39664623	E034,E089,E091,E093,E123	5
chr17	39665238	39665278	E086	1
chr17	39665288	39665358	E124	1
chr17	39666031	39666071	E034	1
chr17	39666135	39666206	E007	1
chr17	39666558	39667084	E003,E004,E007,E008,E021,E022,E028,E057,E084,E085,E086,E088,E091,E092,E094,E098,E109,E119,E123,E127	20
chr17	39667100	39668276	E003,E004,E005,E008,E017,E021,E022,E034,E055,E057,E082,E084,E085,E088,E090,E091,E092,E094,E109,E117,E119,E121,E123,E127,E128	25
chr17	39668494	39670714	E021,E022,E028,E029,E034,E046,E050,E057,E080,E082,E092,E100,E114,E117,E119,E123,E124,E127	18
chr17	39670767	39670822	E086	1
chr17	39670880	39671077	E127	1
chr17	39671490	39671745	E007,E028,E114,E118,E119,E121,E127	7
chr17	39671804	39671949	E114,E127	2
chr17	39672001	39672055	E127	1
chr17	39672162	39672387	E017,E086,E091,E118,E127	5
chr17	39672466	39673051	E022,E028,E088,E097,E114,E119,E127	7
chr17	39673091	39673389	E004,E007,E021,E022,E028,E086,E088,E114,E118,E123,E127	11
chr17	39673420	39673496	E118	1
chr17	39673537	39674108	E028,E029,E057,E092,E094,E114,E127	7
chr17	39674186	39674271	E127	1
chr17	39674330	39679576	E003,E004,E005,E006,E007,E008,E017,E021,E022,E028,E029,E032,E050,E055,E056,E057,E059,E080,E081,E082,E084,E085,E086,E088,E089,E090,E091,E092,E093,E094,E097,E098,E100,E109,E114,E117,E118,E119,E120,E121,E122,E123,E124,E125,E126,E127,E128	47
chr17	39679594	39682303	E005,E006,E007,E017,E021,E022,E032,E034,E046,E055,E056,E057,E080,E081,E082,E086,E088,E091,E092,E094,E097,E098,E109,E114,E117,E118,E121,E123,E125,E127,E128	31
chr17	39682499	39682696	E033,E056,E057,E085,E109	5
chr17	39682742	39682802	E109	1
chr17	39682823	39682911	E091,E109	2
chr17	39683050	39685052	E003,E004,E005,E006,E007,E008,E017,E021,E022,E032,E033,E034,E050,E055,E056,E057,E080,E081,E082,E084,E085,E086,E088,E090,E091,E092,E094,E097,E098,E109,E114,E117,E118,E120,E121,E123,E124,E125,E127,E128	40
chr17	39685220	39687715	E003,E004,E005,E006,E007,E008,E017,E021,E022,E028,E032,E034,E050,E051,E055,E056,E057,E059,E080,E082,E083,E084,E085,E086,E088,E089,E091,E092,E094,E097,E098,E100,E109,E114,E117,E118,E119,E120,E121,E122,E123,E124,E125,E126,E127,E128	46
chr17	39688172	39688282	E004,E116	2
chr17	39688452	39688571	E114,E127	2
chr17	39688676	39688783	E022,E114,E124	3
chr17	39688876	39689048	E088,E118	2
chr17	39689196	39689487	E084,E085,E086,E088,E091,E092,E094,E109	8
chr17	39689660	39689704	E097	1
chr17	39690101	39690157	E007,E097	2
chr17	39690740	39690840	E034,E119	2
chr17	39691003	39691060	E091	1
chr17	39691099	39691158	E091	1
chr17	39691183	39692075	E003,E005,E008,E021,E022,E032,E033,E046,E050,E051,E080,E083,E091,E114	14
chr17	39692080	39692164	E004,E029,E088	3
chr17	39692183	39693430	E003,E004,E005,E007,E008,E021,E022,E028,E055,E057,E080,E084,E085,E086,E088,E091,E092,E097,E109,E114,E118,E119,E121	23
chr17	39693468	39693575	E021,E091,E109	3
chr17	39693630	39693680	E017	1
chr17	39693786	39694705	E004,E005,E006,E007,E017,E028,E055,E056,E057,E080,E088,E091,E109,E118,E119,E120,E123,E126,E127	19
chr17	39694776	39695851	E003,E004,E005,E006,E007,E008,E017,E021,E022,E028,E033,E055,E056,E057,E059,E081,E082,E086,E091,E092,E097,E118,E119,E120,E121,E124,E125,E127,E128	29
chr17	39695866	39695936	E118	1
chr17	39696366	39696580	E081,E082	2
chr17	39696605	39696925	E003,E021,E022,E086,E091,E092,E109,E118	8
chr17	39696998	39697754	E005,E007,E017,E021,E022,E028,E032,E055,E056,E057,E084,E086,E092,E094,E109,E114,E118,E119,E122,E123,E127,E128	22
chr17	39697819	39698106	E109,E114	2
chr17	39698237	39698349	E034,E109,E128	3
chr17	39698388	39698446	E097	1
chr17	39698532	39699166	E007,E055,E084,E085,E109,E117,E119,E124	8
chr17	39699264	39699361	E109	1
chr17	39699458	39699564	E021,E109	2
chr17	39699794	39699844	E109	1
chr17	39700032	39700218	E081,E082	2
chr17	39700575	39701400	E003,E004,E005,E006,E007,E008,E017,E021,E022,E055,E056,E059,E080,E081,E082,E083,E084,E085,E086,E088,E089,E092,E094,E097,E098,E109,E114,E117,E118,E119,E120,E121,E123,E125,E126	35
chr17	39701401	39701451	E082	1
chr17	39701869	39701919	E091	1
chr17	39702020	39702060	E086	1
chr17	39702062	39702112	E109	1
chr17	39702217	39702376	E022,E118,E121	3
chr17	39702379	39702429	E083	1
chr17	39702453	39702784	E003,E007,E017,E022,E092,E118	6
chr17	39702835	39702905	E007	1
chr17	39703185	39703270	E029,E082,E114	3
chr17	39703341	39703415	E005,E083,E097	3
chr17	39703508	39706574	E003,E004,E005,E006,E007,E008,E017,E021,E022,E028,E029,E032,E033,E034,E046,E050,E051,E055,E056,E057,E059,E080,E081,E082,E083,E084,E085,E086,E088,E089,E090,E091,E092,E093,E094,E097,E098,E100,E109,E114,E116,E117,E118,E119,E120,E121,E122,E123,E124,E125,E126,E127,E128	53
chr17	39706699	39706900	E006,E046,E090,E097,E114,E119	6
chr17	39706903	39707008	E032	1
chr17	39707026	39707113	E017,E086	2
chr17	39707655	39708096	E006,E007,E017,E028,E034,E055,E056,E057,E083,E086,E091,E100,E109,E114,E119,E121,E122,E125,E126,E127,E128	21
chr17	39708336	39708521	E003,E086,E088	3
chr17	39708650	39708746	E021,E093	2
chr17	39708823	39708945	E033	1
chr17	39708999	39709073	E032,E034,E046,E050,E051,E086,E093	7
chr17	39709185	39709239	E098	1
chr17	39709412	39709744	E017,E028,E033,E055,E056,E057,E097,E114,E119,E120,E124,E125,E126,E128	14
chr17	39709782	39709832	E051	1
chr17	39709964	39710014	E021	1
chr17	39710212	39710405	E005,E022,E032	3
chr17	39710568	39710888	E006,E021,E056,E057,E089,E098,E100,E109,E119,E126	10
chr17	39711257	39712260	E003,E005,E022,E028,E033,E055,E056,E057,E080,E091,E098,E109,E114,E117,E120,E122,E124,E126,E127	19
chr17	39712293	39712347	E127	1
chr17	39713397	39713459	E022,E121	2
chr17	39714730	39714790	E122	1
chr17	39715780	39716487	E005,E006,E017,E028,E029,E055,E056,E057,E117,E119,E120,E123,E125,E126,E127,E128	16
chr17	39716494	39716581	E123	1
chr17	39716667	39716717	E121	1
chr17	39716721	39716816	E091,E128	2
chr17	39716998	39717052	E128	1
chr17	39717082	39717177	E121	1
chr17	39717474	39717534	E022	1
chr17	39717921	39718065	E034,E109,E120,E121	4
chr17	39718748	39719078	E081,E082,E114	3
chr17	39719130	39719180	E021	1
chr17	39719738	39720463	E004,E005,E007,E083,E086,E088,E117,E120,E121,E124	10
chr17	39720467	39720663	E004,E005,E021	3
chr17	39720765	39720856	E005	1
chr17	39721202	39721252	E046	1
chr17	39721382	39721436	E021,E055	2
chr17	39721451	39721501	E093	1
chr17	39721794	39721872	E022	1
chr17	39722053	39722136	E109	1
chr17	39722196	39722311	E081,E082	2
chr17	39722340	39722409	E114	1
chr17	39722956	39723006	E021	1
chr17	39723043	39723093	E021	1
chr17	39723307	39723348	E034	1
chr17	39723504	39723843	E021,E034,E046,E114,E118	5
chr17	39723864	39723946	E046	1
chr17	39724345	39724425	E028	1
chr17	39724457	39724527	E046	1
chr17	39724857	39724950	E032,E034	2
chr17	39725213	39725282	E114	1
chr17	39725420	39725525	E034,E124	2
chr17	39725529	39725579	E022	1
chr17	39725997	39726057	E029	1
chr17	39726225	39726342	E005	1
chr17	39726452	39726512	E003	1
chr17	39727135	39727522	E029,E057,E109,E117,E119,E127	6
chr17	39727673	39727727	E127	1
chr17	39728001	39728088	E022	1
chr17	39728090	39728290	E086	1
chr17	39728886	39728936	E021	1
chr17	39729015	39729055	E086	1
chr17	39729827	39729920	E032	1
chr17	39730977	39731031	E127	1
chr17	39731512	39731615	E083	1
chr17	39731631	39731752	E082,E120	2
chr17	39731869	39731935	E022,E029	2
chr17	39732336	39732386	E083	1
chr17	39732412	39732468	E051	1
chr17	39732476	39732526	E093	1
chr17	39732591	39732678	E114	1
chr17	39732865	39733459	E028,E050,E051,E056,E057,E109,E114,E117,E119,E123,E127	11
chr17	39733587	39733720	E028,E057	2
chr17	39733757	39733807	E022	1
chr17	39734196	39734246	E022	1
chr17	39734844	39735048	E022,E034,E119,E123,E127	5
chr17	39735204	39742662	E003,E004,E005,E006,E007,E008,E017,E021,E022,E028,E029,E032,E033,E034,E046,E050,E051,E055,E056,E057,E059,E080,E082,E083,E084,E085,E086,E088,E089,E090,E091,E092,E093,E094,E097,E098,E100,E109,E114,E116,E117,E118,E119,E120,E121,E122,E123,E124,E125,E126,E127,E128	52
chr17	39742750	39743889	E022,E028,E056,E057,E091,E114,E119,E126,E127	9
chr17	39743978	39744078	E046,E057	2
chr17	39744124	39744372	E057	1
chr17	39744425	39745185	E028,E057,E098,E119,E121,E126,E127	7
chr17	39745236	39746093	E003,E004,E008,E021,E022,E057,E098,E118,E127	9
chr17	39746715	39746780	E034	1
chr17	39746889	39746933	E097	1
chr17	39747634	39747771	E046,E051,E093,E114,E119,E127	6
chr17	39748260	39748310	E051	1
chr17	39748935	39749341	E003,E007,E028,E046,E057,E088,E114,E127	8
chr17	39749352	39749437	E017,E057	2
chr17	39749565	39749757	E088,E124	2
chr17	39749796	39749965	E007,E021,E080,E081,E088,E089,E093,E114,E118,E127	10
chr17	39749970	39750296	E021,E080,E081,E082,E093,E114,E116	7
chr17	39750326	39750416	E080	1
chr17	39750555	39750646	E021	1
chr17	39751200	39751261	E022	1
chr17	39751393	39751453	E003	1
chr17	39751890	39752170	E022,E028,E057,E091,E109,E118,E127	7
chr17	39752519	39752583	E124	1
chr17	39753285	39753347	E080,E086	2
chr17	39753476	39753526	E021	1
chr17	39754044	39754094	E080	1
chr17	39754190	39754230	E034	1
chr17	39754565	39754615	E046	1
chr17	39756179	39756271	E003,E029	2
chr17	39756455	39756537	E118	1
chr17	39756656	39756728	E003,E056	2
chr17	39757372	39757422	E083	1
chr17	39757435	39757485	E082	1
chr17	39757500	39757554	E127	1
chr17	39757649	39757777	E046,E125	2
chr17	39757815	39757899	E050	1
chr17	39758512	39759391	E003,E004,E005,E007,E028,E046,E059,E081,E082,E084,E085,E088,E116,E120,E125	15
chr17	39759530	39759589	E007	1
chr17	39761093	39761245	E050,E116	2
chr17	39763353	39763403	E050	1
chr17	39764807	39765435	E004,E028,E050,E051,E057,E117,E119,E127	8
chr17	39765476	39765545	E127	1
chr17	39765701	39765864	E119	1
chr17	39765942	39765992	E007	1
chr17	39766049	39766129	E028	1
chr17	39766238	39766843	E003,E004,E007,E008,E021,E022,E033,E051,E080,E083,E086,E089,E090,E091,E109,E114,E120,E121	18
chr17	39766898	39767055	E057,E119	2
chr17	39767187	39767253	E021,E082	2
chr17	39767385	39767441	E127	1
chr17	39767750	39767790	E086	1
chr17	39768755	39769824	E022,E028,E050,E055,E056,E057,E098,E114,E117,E119,E120,E121,E125,E126,E127,E128	16
chr17	39770132	39770294	E022,E119	2
chr17	39770457	39770851	E021,E028,E114,E119,E127	5
chr17	39770918	39770968	E093	1
chr17	39770970	39771031	E083	1
chr17	39771100	39771257	E022,E050,E051,E057,E091,E093,E100,E121	8
chr17	39771334	39771374	E086	1
chr17	39771435	39771513	E121,E127	2
chr17	39771613	39772386	E003,E004,E005,E008,E017,E021,E022,E028,E050,E056,E057,E080,E082,E088,E091,E098,E100,E109,E114,E117,E119,E125,E127,E128	24
chr17	39772460	39772597	E057,E119,E127	3
chr17	39772604	39773018	E003,E021,E057,E118,E119	5
chr17	39773048	39778591	E005,E007,E017,E021,E022,E028,E032,E033,E055,E056,E057,E059,E080,E086,E088,E090,E091,E093,E097,E100,E109,E114,E117,E118,E119,E120,E121,E125,E126,E127	30
chr17	39778608	39779608	E004,E005,E021,E022,E028,E032,E055,E056,E057,E059,E082,E086,E088,E091,E119,E120,E121,E127	18
chr17	39779666	39781505	E003,E004,E005,E007,E008,E017,E021,E022,E028,E029,E055,E057,E086,E088,E089,E090,E091,E092,E093,E098,E114,E117,E118,E119,E121,E124,E125,E127,E128	29
chr17	39781508	39782600	E022,E028,E050,E057,E086,E088,E092,E109,E114,E117,E118,E119,E121,E125,E127,E128	16
chr17	39782928	39783022	E119	1
chr17	39783179	39783377	E007,E028,E056,E086,E088,E125	6
chr17	39783401	39783710	E003,E007,E117,E123,E127	5
chr17	39783962	39784366	E003,E007,E021,E022,E091,E114,E118,E123,E127	9
chr17	39784580	39784620	E086	1
chr17	39784675	39784736	E021	1
chr17	39784824	39785440	E022,E034,E057,E088,E089,E090,E093,E109,E119,E127	10
chr17	39785486	39785581	E057,E124	2
chr17	39785652	39785702	E007	1
chr17	39785996	39786699	E022,E050,E059,E080,E086,E109,E117,E119,E120,E121,E123	11
chr17	39786837	39787057	E021,E098,E109,E116	4
chr17	39787478	39788047	E003,E022,E032,E080,E083,E086,E088,E092,E109,E114	10
chr17	39788319	39789121	E003,E004,E021,E022,E032,E034,E050,E051,E057,E083,E086,E088,E109,E114,E117,E118,E123,E124,E125,E127	20
chr17	39789125	39789355	E004,E021,E050,E051,E088,E117,E127,E128	8
chr17	39789810	39790571	E003,E004,E005,E006,E007,E008,E017,E021,E022,E032,E033,E034,E050,E051,E055,E056,E057,E059,E082,E083,E086,E092,E093,E097,E100,E114,E117,E118,E119,E120,E121,E123,E124,E125,E126	35
chr17	39790602	39790668	E021	1
chr17	39790930	39792499	E003,E004,E005,E006,E007,E008,E017,E021,E022,E034,E050,E051,E055,E056,E080,E081,E082,E083,E084,E085,E086,E088,E089,E090,E091,E092,E093,E094,E097,E098,E100,E109,E114,E117,E118,E119,E121,E123,E124,E125,E126,E127,E128	43
chr17	39792507	39792557	E021	1
chr17	39792818	39792868	E050	1
chr17	39792903	39793006	E091,E093	2
chr17	39793045	39793219	E007,E088,E118	3
chr17	39793268	39793372	E003,E088,E118	3
chr17	39793484	39793538	E127	1
chr17	39793757	39793817	E109,E114	2
chr17	39794324	39794388	E109,E124	2
chr17	39794651	39794801	E109	1
chr17	39794828	39794878	E021	1
chr17	39794911	39795046	E029,E086,E090	3
chr17	39795059	39795230	E083,E088,E090	3
chr17	39795237	39795463	E003,E021,E022,E029,E091,E093,E100,E114	8
chr17	39795467	39795642	E021,E093,E109,E118	4
chr17	39795748	39795788	E034	1
chr17	39795913	39795973	E029	1
chr17	39796013	39796160	E032,E109,E124	3
chr17	39796211	39796281	E118	1
chr17	39796296	39796648	E006,E017,E022,E032,E059,E081,E088,E092,E109,E114,E118,E123,E125,E128	14
chr17	39796914	39797117	E028,E057,E119,E126,E127	5
chr17	39797431	39797510	E118	1
chr17	39797671	39797721	E032	1
chr17	39797726	39797793	E051	1
chr17	39798297	39798337	E086	1
chr17	39798523	39799253	E005,E017,E028,E029,E055,E057,E092,E114,E118,E119,E120,E121,E125,E127,E128	15
chr17	39799377	39799427	E021	1
chr17	39799591	39799631	E086	1
chr17	39799661	39799723	E003	1
chr17	39799862	39799984	E083,E114	2
chr17	39800153	39800235	E114	1
chr17	39800272	39800322	E089	1
chr17	39800434	39800484	E082	1
chr17	39801025	39801095	E114,E118	2
chr17	39801253	39801317	E124	1
chr17	39801383	39801433	E021	1
chr17	39801661	39802545	E003,E004,E005,E006,E017,E021,E022,E028,E029,E033,E046,E050,E051,E055,E056,E057,E059,E080,E089,E091,E092,E093,E094,E097,E100,E109,E114,E117,E118,E119,E120,E121,E123,E124,E125,E126,E127,E128	38
chr17	39802708	39802762	E033	1
chr17	39803559	39805413	E003,E004,E005,E006,E007,E008,E017,E021,E022,E028,E029,E032,E033,E034,E046,E050,E051,E055,E056,E057,E059,E080,E081,E082,E083,E084,E085,E086,E088,E089,E090,E091,E092,E093,E094,E097,E098,E100,E109,E114,E116,E117,E118,E119,E120,E121,E122,E123,E124,E125,E126,E127,E128	53
chr17	39805815	39806267	E006,E017,E032,E033,E034,E046,E055,E057,E084,E086,E092,E109,E114,E117,E122,E127	16
chr17	39806324	39806390	E034	1
chr17	39806457	39814064	E003,E004,E005,E007,E008,E017,E021,E022,E028,E029,E032,E033,E034,E050,E051,E057,E080,E081,E082,E083,E084,E085,E086,E088,E089,E090,E091,E092,E093,E094,E097,E098,E100,E109,E114,E117,E118,E119,E120,E121,E124,E125,E126,E127,E128	45
chr17	39814126	39814728	E021,E028,E057,E082,E086,E090,E092,E109,E118,E119,E127	11
chr17	39814742	39814811	E005	1
chr17	39814855	39814941	E119	1
chr17	39815011	39815156	E119	1
chr17	39815183	39815414	E007,E021,E022,E050,E092,E127	6
chr17	39815500	39815701	E021,E086,E093,E100	4
chr17	39815973	39816081	E029	1
chr17	39816109	39816397	E008,E017,E032,E057,E081,E086,E088,E089,E092,E118,E119,E123,E125,E127,E128	15
chr17	39816482	39816836	E017,E021,E028,E034,E055,E057,E080,E083,E086,E088,E089,E109,E119,E120,E121,E124,E125,E126,E127,E128	20
chr17	39816854	39817718	E017,E021,E022,E032,E034,E055,E057,E080,E084,E086,E089,E090,E091,E098,E109,E118,E119,E120,E123,E124,E127	21
chr17	39818154	39818204	E021	1
chr17	39818346	39818396	E097	1
chr17	39818591	39819340	E003,E004,E005,E006,E007,E008,E017,E021,E022,E028,E029,E032,E033,E034,E046,E050,E051,E055,E056,E057,E059,E080,E081,E082,E083,E084,E085,E086,E088,E089,E090,E091,E092,E093,E094,E097,E098,E100,E109,E114,E116,E117,E118,E119,E120,E121,E122,E123,E124,E125,E126,E127,E128	53
chr17	39819436	39819552	E007,E022,E032,E033,E034,E046,E051,E091,E100,E124	10
chr17	39819608	39824497	E003,E004,E005,E006,E007,E008,E017,E021,E022,E028,E029,E032,E033,E034,E046,E050,E051,E055,E056,E057,E059,E080,E081,E082,E083,E084,E085,E086,E088,E089,E090,E091,E092,E093,E094,E097,E098,E100,E109,E114,E116,E117,E118,E119,E120,E121,E122,E123,E124,E125,E126,E127,E128	53
chr17	39824533	39824728	E029,E032,E033,E050,E098	5
chr17	39824736	39824910	E032,E046,E097	3
chr17	39824940	39825073	E029,E034,E082	3
chr17	39825346	39825402	E091	1
chr17	39825751	39826373	E017,E021,E028,E032,E034,E050,E057,E086,E090,E092,E093,E097,E098,E114,E116,E117,E120,E121,E123,E124,E125,E127,E128	23
chr17	39826505	39826744	E028,E051,E116,E119,E123	5
chr17	39826870	39827055	E032,E116,E124	3
chr17	39827065	39827171	E006,E116	2
chr17	39828074	39828257	E022,E086,E120,E121	4
chr17	39828521	39828859	E006,E028,E029,E032,E057,E116,E119	7
chr17	39829358	39829948	E032,E091,E117,E123,E124	5
chr17	39830255	39830310	E091	1
chr17	39830598	39830642	E097	1
chr17	39831180	39831663	E005,E021,E029,E032,E088,E091,E100,E114,E116,E123	10
chr17	39831874	39831934	E086,E091	2
chr17	39831981	39833159	E003,E004,E005,E006,E008,E017,E021,E022,E028,E029,E032,E033,E034,E046,E050,E051,E055,E057,E084,E085,E086,E088,E091,E092,E093,E094,E097,E098,E109,E114,E116,E117,E118,E119,E120,E121,E123,E124,E126,E127	40
chr17	39833308	39833540	E032,E051,E086,E091	4
chr17	39833667	39833930	E021,E032,E051,E085,E086,E116	6
chr17	39834090	39834357	E034,E051,E091,E123	4
chr17	39834472	39835779	E003,E004,E006,E007,E008,E017,E021,E022,E028,E029,E032,E033,E034,E046,E050,E051,E055,E056,E057,E059,E080,E083,E084,E085,E086,E088,E089,E090,E091,E092,E093,E094,E097,E098,E100,E109,E114,E116,E117,E118,E119,E120,E121,E122,E123,E124,E125,E126,E127,E128	50
chr17	39835851	39835928	E033,E050,E051	3
chr17	39836330	39836672	E003,E021,E022,E034,E051,E081,E082,E086,E114,E123	10
chr17	39836737	39837230	E007,E008,E017,E021,E032,E050,E051,E081,E082,E084,E086,E089,E090,E093,E097,E114,E121,E123	18
chr17	39837391	39837441	E114	1
chr17	39837514	39837569	E022	1
chr17	39838068	39838132	E034,E050,E093	3
chr17	39838206	39838377	E003,E029,E051,E093,E097,E123	6
chr17	39838464	39838680	E029,E032,E046,E051,E093,E097	6
chr17	39838694	39838933	E022,E051,E093,E114	4
chr17	39838965	39839194	E007,E029,E032,E050,E051,E081,E082,E090,E100	9
chr17	39839218	39839315	E007,E034,E051	3
chr17	39839483	39839559	E022,E093,E097,E114	4
chr17	39839646	39840280	E004,E005,E007,E008,E021,E022,E032,E051,E057,E059,E080,E081,E082,E086,E089,E091,E097,E100,E114,E116,E117,E123	22
chr17	39840299	39840652	E022,E050,E080,E081,E082,E090,E091,E109,E118,E123	10
chr17	39840655	39841001	E032,E033,E034,E090,E100,E114,E119,E124	8
chr17	39841263	39841625	E007,E034,E086,E097,E098,E100	6
chr17	39842304	39842367	E032	1
chr17	39842465	39842514	E097	1
chr17	39842573	39842974	E029,E032,E046,E051,E086,E090,E091,E093,E097,E100,E114,E124	12
chr17	39843097	39843307	E032,E034,E046,E080,E086,E097,E100,E116,E124	9
chr17	39843378	39843437	E051,E082,E097,E100	4
chr17	39843568	39843791	E034,E046,E051,E080,E084,E086,E088,E089,E090,E091,E092,E097,E098,E100,E118	15
chr17	39843855	39843925	E086,E097,E100	3
chr17	39843956	39847112	E003,E004,E005,E006,E007,E008,E017,E021,E022,E028,E029,E032,E033,E034,E046,E050,E051,E055,E056,E057,E059,E080,E081,E082,E083,E084,E085,E086,E088,E089,E090,E091,E092,E093,E094,E097,E098,E100,E109,E114,E116,E117,E118,E119,E120,E121,E122,E123,E124,E125,E126,E127,E128	53
chr17	39847115	39850242	E003,E004,E006,E008,E017,E021,E022,E028,E029,E032,E033,E034,E046,E050,E051,E055,E056,E057,E059,E080,E081,E083,E086,E088,E089,E090,E091,E092,E093,E097,E098,E100,E109,E114,E116,E117,E118,E119,E120,E121,E122,E123,E124,E125,E126,E127,E128	47
chr17	39850333	39850827	E004,E006,E007,E017,E032,E033,E034,E046,E050,E055,E097,E100,E114,E116,E117,E118,E119,E123,E124,E127	20
chr17	39850956	39851010	E100	1
chr17	39851076	39852040	E003,E004,E005,E006,E007,E008,E017,E021,E022,E028,E029,E032,E033,E034,E046,E050,E051,E057,E083,E086,E089,E090,E091,E092,E093,E097,E098,E100,E109,E114,E116,E117,E118,E119,E120,E123,E124,E125,E127	39
chr17	39852103	39854344	E003,E004,E005,E006,E007,E008,E017,E021,E022,E028,E029,E032,E033,E034,E046,E050,E051,E055,E056,E057,E059,E080,E081,E082,E083,E084,E085,E086,E088,E089,E090,E091,E092,E093,E094,E097,E098,E100,E109,E114,E116,E117,E118,E119,E120,E121,E122,E123,E124,E125,E126,E127,E128	53
chr17	39854407	39854618	E032,E034,E097,E100	4
chr17	39854762	39854848	E032,E086	2
chr17	39854978	39855094	E029,E097,E100	3
chr17	39855354	39855478	E008,E109	2
chr17	39855618	39855686	E114	1
chr17	39855737	39855828	E100	1
chr17	39856816	39856904	E091,E127	2
chr17	39857123	39857173	E051	1
chr17	39857506	39857774	E032,E050,E080,E122	4
chr17	39857811	39857862	E086	1
chr17	39858268	39858318	E032	1
chr17	39858557	39858652	E005,E114	2
chr17	39858895	39858945	E097	1
chr17	39859016	39859322	E005,E006,E021,E091,E097,E117,E118,E120,E124	9
chr17	39860097	39860244	E017,E059	2
chr17	39860306	39860448	E032,E114	2
chr17	39861071	39861183	E097,E114	2
chr17	39861242	39862459	E003,E004,E006,E007,E008,E017,E021,E022,E034,E055,E056,E080,E086,E088,E089,E091,E092,E097,E098,E100,E114,E118,E120,E121,E122,E125,E126,E128	28
chr17	39862491	39862576	E022,E097	2
chr17	39862623	39862999	E007,E017,E022,E032,E034,E050,E080,E097,E114	9
chr17	39863561	39863611	E022	1
chr17	39863772	39863873	E003	1
chr17	39864092	39864528	E003,E008,E021,E022,E080,E091,E114,E123	8
chr17	39864580	39864856	E003,E008,E021,E022	4
chr17	39865100	39865184	E008	1
chr17	39865282	39865326	E080	1
chr17	39865427	39865701	E021,E029,E032,E051,E097,E114	6
chr17	39865711	39865761	E007	1
chr17	39866782	39867446	E004,E006,E007,E017,E021,E022,E028,E029,E050,E051,E055,E056,E057,E059,E080,E081,E082,E086,E090,E092,E097,E100,E114,E116,E117,E120,E121,E122,E123,E124,E125,E126,E127,E128	34
chr17	39867803	39868593	E007,E021,E022,E032,E057,E091,E114,E117,E118,E119,E124,E127	12
chr17	39868643	39869122	E032,E034,E046,E091,E097,E114,E118,E119,E125,E127	10
chr17	39869570	39869624	E056	1
chr17	39870273	39870340	E097	1
chr17	39870821	39870871	E017	1
chr17	39870885	39870952	E022	1
chr17	39871116	39871183	E051	1
chr17	39871207	39871279	E007	1
chr17	39871577	39871711	E091,E124	2
chr17	39871777	39871926	E032,E118,E119,E124	4
chr17	39872238	39872313	E100	1
chr17	39872717	39872767	E022	1
chr17	39872848	39872898	E021	1
chr17	39873032	39873148	E059,E086	2
chr17	39873231	39873336	E029,E093	2
chr17	39873396	39873495	E022,E034	2
chr17	39873535	39875134	E005,E006,E007,E017,E021,E022,E028,E029,E033,E034,E046,E050,E055,E056,E057,E059,E080,E082,E084,E086,E088,E089,E090,E091,E093,E097,E100,E114,E117,E118,E119,E120,E121,E122,E123,E124,E125,E126,E127,E128	40
chr17	39875479	39875529	E007	1
chr17	39875646	39875696	E021	1
chr17	39877239	39877289	E021	1
chr17	39877529	39877755	E003,E021,E022,E114	4
chr17	39877845	39877913	E050	1
chr17	39878444	39878782	E017,E022,E032,E056,E114,E117,E123,E126	8
chr17	39878816	39878921	E017	1
chr17	39879243	39879390	E021,E022,E114	3
chr17	39879410	39879534	E032,E121	2
chr17	39879809	39879922	E032,E082,E118	3
chr17	39879935	39880352	E003,E007,E021,E022,E033,E034,E080,E091,E100,E114,E117	11
chr17	39880371	39880497	E086,E091,E118	3
chr17	39880572	39880654	E097,E124	2
chr17	39880823	39880907	E021	1
chr17	39880971	39881216	E021,E033,E086,E093,E114,E117,E118	7
chr17	39881497	39881970	E003,E007,E008,E021,E022,E032,E034,E051,E057,E086,E114,E118,E119	13
chr17	39882024	39882087	E007	1
chr17	39882109	39882159	E114	1
chr17	39882503	39882553	E021	1
chr17	39882565	39882635	E118	1
chr17	39882728	39883011	E028,E057,E119	3
chr17	39883438	39883489	E086	1
chr17	39883661	39883721	E125	1
chr17	39883796	39883846	E051	1
chr17	39883922	39884127	E032,E093,E124	3
chr17	39884163	39884791	E004,E007,E022,E032,E033,E051,E086,E089,E091,E097,E114,E123,E127	13
chr17	39884868	39884908	E086	1
chr17	39885038	39885176	E021,E022,E032,E097	4
chr17	39885202	39885242	E034	1
chr17	39885258	39885318	E125	1
chr17	39886502	39886575	E118	1
chr17	39886617	39886982	E003,E008,E021,E022,E034,E050,E051,E086,E098,E114,E118	11
chr17	39887057	39887107	E021	1
chr17	39887441	39888227	E003,E004,E006,E008,E032,E046,E050,E051,E083,E086,E089,E090,E097,E098,E109,E114,E118,E119,E124,E125	20
chr17	39888248	39888624	E022,E029,E032,E033,E034,E046,E091	7
chr17	39888740	39888795	E032,E109	2
chr17	39888800	39889111	E021,E032,E034,E050,E059,E114,E117,E118	8
chr17	39889123	39889206	E032,E128	2
chr17	39889605	39891648	E003,E004,E005,E006,E007,E008,E017,E021,E022,E028,E032,E033,E034,E050,E051,E055,E056,E057,E059,E080,E082,E083,E086,E088,E089,E090,E091,E092,E093,E097,E098,E100,E109,E114,E118,E119,E120,E121,E122,E125,E126,E127	42
chr17	39891797	39891901	E008,E021	2
chr17	39891972	39892042	E051,E086	2
chr17	39892043	39892103	E029	1
chr17	39892142	39892295	E007,E022,E114,E118	4
chr17	39892310	39892407	E021,E051	2
chr17	39892478	39892569	E032	1
chr17	39892693	39893060	E057,E091,E117,E119	4
chr17	39893136	39893301	E034,E050,E086,E091	4
chr17	39893428	39893597	E032,E033,E034,E050,E059,E089,E090,E091,E114,E117,E119	11
chr17	39893713	39893846	E033,E034,E051,E059,E097,E127	6
chr17	39893858	39895371	E003,E004,E005,E006,E007,E008,E017,E021,E022,E028,E029,E032,E033,E034,E046,E050,E051,E055,E056,E057,E059,E080,E081,E082,E083,E084,E085,E086,E088,E089,E090,E091,E092,E093,E094,E097,E098,E100,E109,E114,E116,E117,E118,E119,E120,E121,E122,E123,E124,E125,E126,E127,E128	53
chr17	39895399	39895617	E021,E109,E119	3
chr17	39895659	39896764	E003,E005,E006,E007,E017,E022,E028,E032,E033,E055,E056,E057,E059,E081,E086,E097,E098,E100,E109,E114,E117,E118,E119,E120,E121,E124,E125,E126,E127,E128	30
chr17	39896894	39897000	E021,E114	2
chr17	39897063	39897149	E098,E124	2
chr17	39897238	39897394	E007,E022,E114,E118,E119	5
chr17	39897541	39897641	E119	1
chr17	39897711	39898796	E007,E008,E021,E022,E032,E046,E050,E051,E086,E088,E091,E100,E114,E118,E119,E127	16
chr17	39898804	39898848	E097	1
chr17	39899129	39899293	E119	1
chr17	39899331	39899878	E046,E114,E118,E119	4
chr17	39899995	39900691	E022,E028,E057,E082,E092,E109,E114,E118,E119	9
chr17	39901072	39901218	E119	1
chr17	39901309	39903215	E004,E017,E021,E028,E032,E083,E091,E100,E114,E119	10
chr17	39903332	39903794	E119	1
chr17	39903956	39904289	E114,E119	2
chr17	39904440	39904963	E006,E017,E022,E028,E057,E084,E085,E086,E109,E114,E119,E123,E126,E127	14
chr17	39905099	39905552	E005,E028,E057,E084,E114,E119,E125,E127	8
chr17	39905611	39905705	E050,E119	2
chr17	39906008	39906607	E003,E004,E028,E032,E057,E080,E086,E091,E092,E114,E118,E119,E122,E127	14
chr17	39906728	39906903	E119	1
chr17	39906939	39907032	E086	1
chr17	39907037	39907091	E094	1
chr17	39907144	39907453	E021,E028,E032,E057,E082,E098,E114,E118,E119,E122,E127	11
chr17	39907575	39907655	E008	1
chr17	39907871	39908012	E114,E123,E127	3
chr17	39908020	39908391	E032,E080,E083,E091,E114,E119,E127	7
chr17	39908663	39908989	E003,E005,E028,E034,E051,E083,E086,E114,E118,E127	10
chr17	39909003	39909196	E050,E083,E092	3
chr17	39909447	39909497	E021	1
chr17	39909637	39910122	E021,E028,E050,E082,E083,E084,E091,E097,E118,E119,E123	11
chr17	39910133	39910307	E083,E084,E092,E098,E119	5
chr17	39910319	39910821	E021,E022,E051,E081,E083,E086,E097,E114,E117,E118,E125,E127	12
chr17	39910859	39910909	E083	1
chr17	39910982	39911204	E007,E083,E086,E088,E114,E118,E119	7
chr17	39911322	39911442	E083,E091,E092,E127	4
chr17	39911450	39911577	E093,E127	2
chr17	39911598	39911652	E098	1
chr17	39911692	39911784	E119	1
chr17	39911793	39911906	E083,E094	2
chr17	39911982	39912393	E089,E114,E119,E127	4
chr17	39912435	39912485	E007	1
chr17	39912491	39912545	E127	1
chr17	39912971	39913025	E127	1
chr17	39913210	39913369	E119,E127	2
chr17	39913393	39913443	E017	1
chr17	39913571	39913636	E127	1
chr17	39913692	39913746	E127	1
chr17	39913823	39914322	E003,E028,E033,E086,E117,E119,E127	7
chr17	39914410	39914464	E127	1
chr17	39914466	39914559	E004,E022,E100,E114	4
chr17	39914643	39915297	E050,E083,E086,E090,E091,E097,E109,E114,E118,E119,E121,E127	12
chr17	39915571	39916165	E021,E022,E092,E114,E119,E124,E127	7
chr17	39916804	39916921	E127	1
chr17	39916959	39917053	E022,E127	2
chr17	39917105	39917856	E022,E028,E032,E033,E046,E086,E119,E127	8
chr17	39918043	39918143	E022,E032,E097,E127	4
chr17	39918545	39920520	E005,E028,E032,E083,E086,E091,E097,E100,E114,E117,E118,E119,E127	13
chr17	39920888	39922415	E005,E022,E032,E091,E119,E127	6
chr17	39922831	39922894	E127	1
chr17	39923111	39923277	E119,E127	2
chr17	39923334	39923576	E114,E119,E127	3
chr17	39923597	39924401	E005,E028,E082,E089,E091,E093,E114,E118,E119,E122,E124,E127	12
chr17	39924834	39927317	E007,E008,E021,E022,E028,E029,E032,E050,E080,E086,E089,E091,E094,E097,E100,E109,E114,E116,E118,E119,E121,E127	22
chr17	39927552	39931098	E003,E004,E005,E006,E007,E008,E017,E021,E022,E028,E032,E034,E050,E051,E055,E056,E057,E080,E083,E084,E085,E086,E088,E089,E090,E091,E092,E093,E094,E097,E098,E100,E109,E114,E116,E117,E118,E119,E120,E121,E122,E125,E126,E127,E128	45
chr17	39931238	39932952	E003,E004,E005,E007,E008,E021,E022,E028,E051,E057,E080,E083,E084,E085,E086,E088,E089,E090,E091,E092,E093,E094,E097,E100,E109,E114,E117,E118,E119,E121,E122,E127	32
chr17	39933194	39934656	E003,E004,E005,E006,E007,E008,E017,E021,E022,E028,E032,E034,E050,E051,E055,E056,E057,E080,E081,E082,E083,E084,E085,E086,E088,E089,E090,E091,E092,E093,E094,E097,E098,E100,E109,E114,E117,E118,E119,E120,E121,E122,E124,E125,E126,E127,E128	47
chr17	39934714	39934943	E006,E021,E051,E057,E083,E086,E088,E089,E090,E097,E100,E114,E117,E118,E119,E120,E121,E122,E125,E127,E128	21
chr17	39935121	39935304	E022,E029,E032,E046,E050,E051,E057,E086,E091,E097,E114,E119,E120,E121,E124,E127	16
chr17	39935457	39935772	E029,E033,E050,E097,E098,E100,E109,E119,E124,E127	10
chr17	39935947	39936082	E127	1
chr17	39936124	39936682	E098,E119,E127	3
chr17	39936994	39937072	E127	1
chr17	39937431	39937541	E127	1
chr17	39937645	39939101	E003,E004,E005,E006,E007,E017,E021,E022,E028,E032,E050,E057,E080,E082,E083,E086,E088,E089,E090,E091,E092,E093,E094,E097,E098,E100,E109,E114,E117,E118,E119,E120,E121,E122,E123,E127	36
chr17	39939183	39939720	E007,E029,E032,E057,E086,E090,E119,E124,E127	9
chr17	39939764	39939930	E021,E022,E127	3
chr17	39940055	39940135	E119	1
chr17	39940169	39944043	E003,E004,E005,E006,E007,E008,E017,E021,E022,E028,E029,E032,E033,E034,E046,E050,E051,E055,E056,E057,E059,E080,E081,E082,E083,E084,E085,E086,E088,E089,E090,E091,E092,E093,E094,E097,E098,E100,E109,E114,E116,E117,E118,E119,E120,E121,E122,E123,E124,E125,E126,E127,E128	53
chr17	39944252	39944306	E100	1
chr17	39944442	39944526	E093	1
chr17	39944743	39946102	E005,E006,E017,E021,E022,E028,E029,E032,E033,E034,E046,E050,E051,E055,E056,E057,E059,E083,E084,E085,E086,E088,E091,E092,E093,E097,E100,E114,E116,E118,E119,E120,E121,E124,E125,E126,E127	37
chr17	39946107	39946187	E059	1
chr17	39946212	39946272	E029	1
chr17	39946414	39946521	E007	1
chr17	39946528	39946582	E100	1
chr17	39947034	39947360	E003,E008,E022,E032,E034,E050,E081,E083,E086,E093,E100,E114,E127	13
chr17	39947401	39947604	E083,E088	2
chr17	39947983	39948033	E007	1
chr17	39948061	39948550	E005,E006,E007,E085,E086,E089,E093,E097,E114,E125,E127	11
chr17	39948789	39951185	E003,E004,E005,E006,E007,E008,E017,E021,E022,E028,E029,E032,E033,E046,E050,E051,E055,E056,E057,E059,E080,E083,E084,E085,E086,E088,E089,E090,E091,E092,E093,E094,E097,E098,E100,E109,E114,E117,E118,E119,E120,E121,E122,E123,E124,E125,E126,E127,E128	49
chr17	39951443	39951730	E021,E051,E083,E086,E097,E114,E117,E123	8
chr17	39951815	39951890	E097	1
chr17	39952153	39952980	E003,E005,E017,E021,E028,E084,E085,E090,E091,E097,E100,E109,E114,E117,E118,E119,E123,E124	18
chr17	39953592	39953803	E004,E021,E022,E086,E088,E089,E090,E091,E092,E123	10
chr17	39954105	39954203	E093,E109	2
chr17	39954563	39954666	E091,E093	2
chr17	39954978	39955145	E004,E022,E046,E057,E085,E086,E109,E114,E119,E127	10
chr17	39955227	39955378	E083,E114,E127	3
chr17	39955393	39956154	E003,E007,E017,E021,E022,E028,E057,E083,E086,E091,E092,E094,E117,E118,E119,E127,E128	17
chr17	39956608	39958518	E003,E004,E005,E006,E007,E008,E017,E021,E022,E028,E029,E032,E033,E034,E046,E050,E051,E055,E056,E057,E059,E080,E081,E082,E083,E084,E085,E086,E088,E089,E090,E091,E092,E093,E094,E097,E098,E100,E109,E114,E116,E117,E118,E119,E120,E121,E122,E123,E124,E125,E126,E127,E128	53
chr17	39958736	39958820	E022,E055	2
chr17	39959077	39959180	E007,E091,E097	3
chr17	39959209	39959290	E029,E094,E114	3
chr17	39959302	39960246	E003,E005,E007,E008,E021,E022,E029,E032,E033,E046,E050,E051,E055,E056,E059,E080,E082,E083,E086,E088,E089,E090,E091,E093,E097,E100,E114,E116,E118,E120,E121,E123,E124,E126	34
chr17	39960506	39960566	E003	1
chr17	39962007	39962088	E086,E091	2
chr17	39962364	39962435	E085,E086,E089	3
chr17	39962559	39962690	E021,E080,E098,E100	4
chr17	39962723	39962810	E046,E091	2
chr17	39962829	39962995	E029,E080,E092,E127	4
chr17	39963023	39963729	E032,E034,E046,E051,E084,E085,E088,E091,E092,E093,E094,E097,E098,E109,E114,E117	16
chr17	39964028	39964422	E032,E051,E086,E088,E109,E114,E118	7
chr17	39964828	39964874	E097	1
chr17	39964965	39965043	E006,E055,E100,E114	4
chr17	39965127	39965167	E086	1
chr17	39965318	39965384	E098	1
chr17	39965560	39965651	E021	1
chr17	39965826	39965866	E086	1
chr17	39965922	39966453	E006,E017,E021,E028,E029,E033,E034,E050,E051,E055,E056,E057,E082,E090,E091,E097,E098,E100,E109,E114,E117,E118,E119,E120,E121,E124,E125,E126,E127,E128	30
chr17	39966754	39971043	E003,E004,E005,E006,E007,E008,E017,E021,E022,E028,E029,E032,E033,E034,E046,E050,E051,E055,E056,E057,E059,E080,E081,E082,E083,E084,E085,E086,E088,E089,E090,E091,E092,E093,E094,E097,E098,E100,E109,E114,E116,E117,E118,E119,E120,E121,E122,E123,E124,E125,E126,E127,E128	53
chr17	39971390	39971512	E098,E118	2
chr17	39971699	39971755	E021	1
chr17	39973033	39973247	E032,E033,E034,E051,E056	5
chr17	39973251	39973386	E034,E050,E086,E091,E118	5
chr17	39973443	39973517	E032	1
chr17	39973754	39973814	E033	1
chr17	39974519	39974617	E033,E091	2
chr17	39974649	39974716	E021,E124	2
chr17	39974756	39974806	E022	1
chr17	39974837	39974919	E127	1
chr17	39975095	39975175	E022,E123	2
chr17	39975215	39976228	E003,E004,E007,E008,E021,E022,E032,E033,E086,E090,E091,E097,E114,E116,E118,E123	16
chr17	39976231	39976640	E007,E022,E032,E034,E055,E086,E089,E100,E114,E119,E123,E125	12
chr17	39976674	39976891	E021,E022,E086,E100,E118,E121,E125	7
chr17	39976921	39976982	E090	1
chr17	39977008	39977058	E022	1
chr17	39977106	39977243	E021,E055,E100	3
chr17	39977244	39977319	E118	1
chr17	39977657	39977843	E007,E051,E090,E097,E121	5
chr17	39977881	39978132	E005,E032,E034,E050,E055,E056,E086,E088,E097,E114,E118,E124,E125	13
chr17	39978149	39978294	E021,E086,E097,E100	4
chr17	39978306	39978872	E021,E022,E033,E056,E080,E086,E089,E090,E091,E092,E093,E100,E114,E118	14
chr17	39978884	39978985	E088	1
chr17	39979003	39979279	E021,E022,E046,E055,E056,E118	6
chr17	39979310	39979360	E022	1
chr17	39979437	39979947	E003,E007,E055,E056,E090,E092,E118	7
chr17	39979987	39980087	E021,E032,E056,E082	4
chr17	39980092	39980142	E090	1
chr17	39980162	39980212	E007	1
chr17	39980257	39980307	E055	1
chr17	39980423	39980840	E003,E021,E022,E055,E056,E090,E097,E114,E121,E125,E126	11
chr17	39981081	39981341	E003,E022,E046,E118	4
chr17	39981508	39981792	E021,E056,E086,E090,E114,E118	6
chr17	39981876	39981926	E021	1
chr17	39981999	39982132	E005,E021,E114	3
chr17	39982322	39982401	E055,E056	2
chr17	39982421	39982752	E055,E056,E117,E126	4
chr17	39982804	39982917	E055,E056,E114	3
chr17	39983133	39983237	E022,E097,E114	3
chr17	39983671	39983721	E021	1
chr17	39983740	39984183	E034,E082,E088,E091,E116,E117	6
chr17	39985309	39985364	E022	1
chr17	39985706	39985779	E086,E097	2
chr17	39986822	39986878	E114	1
chr17	39986946	39986996	E114	1
chr17	39987179	39987254	E032	1
chr17	39987633	39987683	E022	1
chr17	39987893	39987947	E033	1
chr17	39988475	39988528	E093	1
chr17	39988590	39988653	E017,E085	2
chr17	39989275	39989339	E034	1
chr17	39989427	39989467	E034	1
chr17	39989800	39989870	E118	1
chr17	39991288	39993354	E003,E004,E006,E007,E008,E017,E021,E022,E028,E029,E032,E033,E034,E046,E050,E051,E055,E056,E057,E059,E080,E081,E082,E083,E084,E085,E086,E088,E089,E090,E091,E092,E093,E094,E097,E098,E100,E109,E114,E116,E117,E118,E119,E120,E121,E122,E123,E124,E125,E126,E128	51
chr17	39993641	39993888	E007,E032,E086,E100,E114	5
chr17	39993904	39993954	E022	1
chr17	39993969	39994037	E124	1
chr17	39994125	39994344	E022,E032,E080,E114,E118	5
chr17	39994533	39994701	E034,E055,E056,E088	4
chr17	39994963	39995066	E021,E123	2
chr17	39995201	39995274	E091	1
chr17	39995563	39995607	E097	1
chr17	39995822	39995872	E032	1
chr17	39996345	39996466	E055,E118	2
chr17	39996638	39996688	E021	1
chr17	39998318	39998532	E003,E050,E086,E123	4
chr17	39998553	39998688	E029,E116	2
chr17	39999264	39999314	E021	1
chr17	39999669	39999748	E093	1
chr17	40001234	40001565	E008,E017,E021,E022,E057,E059,E114,E125,E127,E128	10
chr17	40001597	40001679	E021	1
chr17	40001935	40001999	E124	1
chr17	40002045	40002095	E114	1
chr17	40002402	40002868	E006,E017,E022,E055,E056,E080,E085,E091,E098,E100,E114,E117,E120,E121,E123,E124,E125,E126,E128	19
chr17	40002881	40002995	E117	1
chr17	40003210	40003285	E086	1
chr17	40003645	40003748	E032,E125	2
chr17	40004217	40004405	E003,E032	2
chr17	40004468	40004522	E127	1
chr17	40004597	40004673	E097	1
chr17	40004742	40004846	E021,E032	2
chr17	40004985	40005501	E017,E055,E056,E080,E086,E088,E090,E097,E117,E120,E121,E122,E126,E128	14
chr17	40005736	40005786	E032	1
chr17	40005934	40005988	E033	1
chr17	40006028	40006091	E006,E086	2
chr17	40006336	40006431	E081,E127	2
chr17	40006646	40006705	E097	1
chr17	40006728	40006781	E032	1
chr17	40006839	40006967	E097	1
chr17	40007138	40007232	E127	1
chr17	40007299	40007556	E034,E116,E125	3
chr17	40007741	40007911	E032,E086,E116,E123	4
chr17	40008068	40008118	E032	1
chr17	40008350	40008412	E097	1
chr17	40009275	40009396	E120	1
chr17	40009536	40009624	E121,E127	2
chr17	40009667	40009855	E046,E080,E097,E120,E122	5
chr17	40009941	40010219	E022,E032,E033,E100	4
chr17	40010769	40010809	E034	1
chr17	40010869	40010919	E046	1
chr17	40011021	40011071	E022	1
chr17	40011160	40011214	E127	1
chr17	40011440	40011529	E116	1
chr17	40012804	40012883	E034	1
chr17	40013426	40013476	E021	1
chr17	40013945	40013995	E082	1
chr17	40014013	40014095	E022	1
chr17	40014344	40014414	E109	1
chr17	40015396	40015446	E051	1
chr17	40015874	40015949	E021,E080,E109	3
chr17	40016098	40016161	E080	1
chr17	40016218	40016642	E007,E032,E055,E080,E083,E091,E092,E100,E121,E127	10
chr17	40016697	40016747	E083	1
chr17	40016755	40016812	E080	1
chr17	40016848	40016950	E021,E123	2
chr17	40017095	40017250	E008	1
chr17	40017276	40017340	E022	1
chr17	40017377	40017550	E021,E022,E100	3
chr17	40017763	40017823	E088	1
chr17	40017883	40017933	E088	1
chr17	40017996	40018274	E032,E033,E034,E055,E056,E080,E098,E100,E114,E116,E120,E126,E127	13
chr17	40018306	40018356	E032	1
chr17	40018887	40019177	E008,E083,E116,E124	4
chr17	40019185	40019631	E007,E008,E021,E033,E034,E046,E050,E051,E055,E081,E082,E093,E116,E120,E121,E125,E128	17
chr17	40019698	40022150	E003,E004,E005,E006,E007,E008,E017,E021,E022,E028,E029,E032,E033,E034,E046,E050,E051,E055,E056,E057,E059,E080,E081,E082,E083,E084,E085,E086,E088,E089,E090,E091,E092,E093,E094,E097,E098,E100,E109,E114,E116,E117,E118,E119,E120,E121,E122,E123,E124,E125,E126,E127,E128	53
chr17	40022360	40022425	E006,E034,E056,E086,E097,E127	6
chr17	40022740	40022898	E022,E034,E051,E056,E097,E100,E124	7
chr17	40022951	40023398	E032,E034,E056,E057,E089,E114,E117,E127	8
chr17	40023407	40023503	E114	1
chr17	40023657	40023770	E123,E127	2
chr17	40023901	40023945	E097	1
chr17	40024022	40024174	E033,E086,E125,E127	4
chr17	40024264	40024324	E122	1
chr17	40024760	40025249	E006,E017,E059,E127	4
chr17	40025269	40025343	E080	1
chr17	40025513	40025567	E127	1
chr17	40025707	40026127	E022,E028,E032,E033,E051,E055,E057,E083,E093,E094,E114,E118,E119,E123,E127,E128	16
chr17	40026166	40026243	E118	1
chr17	40026310	40026480	E021,E080,E127	3
chr17	40026569	40026889	E022,E033,E046,E098,E114,E122,E123,E127	8
chr17	40026897	40027276	E004,E006,E028,E034,E055,E056,E059,E080,E083,E094,E100,E114,E117,E120,E121,E123,E125,E126,E127,E128	20
chr17	40027345	40027501	E021,E086,E119	3
chr17	40027944	40028039	E127	1
chr17	40028133	40028316	E021,E032,E100,E109,E114,E127	6
chr17	40028342	40028521	E098,E114,E118	3
chr17	40028620	40028671	E021	1
chr17	40028964	40029093	E007,E093,E114,E127	4
chr17	40029099	40029396	E021,E022,E028,E089,E098,E100,E114,E121,E127	9
chr17	40029791	40029973	E080,E086,E118,E127	4
chr17	40030005	40030055	E109	1
chr17	40030107	40030545	E005,E017,E032,E055,E056,E114,E118,E120,E125,E126,E127	11
chr17	40030721	40030776	E127	1
chr17	40031220	40031326	E127	1
chr17	40031431	40031496	E127	1
chr17	40032024	40032094	E003,E004,E021,E022	4
chr17	40032291	40032343	E021	1
chr17	40033753	40033813	E022	1
chr17	40034404	40034458	E127	1
chr17	40034859	40034913	E127	1
chr17	40035717	40035757	E086	1
chr17	40035759	40035813	E034,E127	2
chr17	40036245	40036295	E046	1
chr17	40036630	40036697	E021,E046	2
chr17	40036994	40037044	E022	1
chr17	40037168	40037432	E003,E021,E022,E100,E120,E127	6
chr17	40037576	40037649	E100	1
chr17	40037676	40037909	E046,E050,E051,E093,E097,E114,E124,E127	8
chr17	40037979	40038039	E032	1
chr17	40038071	40038111	E086	1
chr17	40038186	40038292	E051,E127	2
chr17	40038681	40038836	E006,E034,E114,E127	4
chr17	40038858	40039105	E003,E114,E117,E124	4
chr17	40039193	40039247	E127	1
chr17	40039310	40039410	E022,E032	2
chr17	40039610	40039685	E033,E080	2
chr17	40040033	40040267	E017,E021,E097,E127	4
chr17	40040629	40040769	E022,E032,E127	3
chr17	40041124	40041218	E114,E127	2
chr17	40041403	40041620	E114,E123,E127	3
chr17	40041621	40041682	E127	1
chr17	40041721	40041761	E034	1
chr17	40041895	40042344	E006,E007,E021,E022,E032,E033,E034,E046,E050,E056,E080,E082,E083,E086,E088,E089,E090,E091,E109,E114,E117,E118,E123,E127	24
chr17	40042362	40042544	E007,E114,E118,E124,E127	5
chr17	40042785	40042835	E032	1
chr17	40042947	40042997	E007	1
chr17	40043447	40043553	E127	1
chr17	40043813	40044109	E021,E032,E033,E114,E127	5
chr17	40044426	40044527	E021,E114,E127	3
chr17	40044638	40044818	E022,E050,E114	3
chr17	40045967	40046038	E021,E089,E127	3
chr17	40046168	40046247	E086,E114	2
chr17	40046261	40046515	E032,E091,E114,E117,E123,E127	6
chr17	40047177	40047237	E003	1
chr17	40047312	40047906	E021,E055,E080,E082,E086,E088,E094,E097,E100,E114,E117,E118,E122,E127	14
chr17	40048004	40048713	E021,E022,E051,E055,E056,E057,E084,E085,E100,E109,E114,E118,E123,E127,E128	15
chr17	40048716	40048773	E093	1
chr17	40048843	40048926	E100,E114	2
chr17	40049272	40049316	E097	1
chr17	40049408	40049492	E118	1
chr17	40049523	40049752	E022,E033,E097	3
chr17	40049770	40049849	E124	1
chr17	40049896	40050182	E007,E083,E114,E124	4
chr17	40050676	40050749	E021,E022,E032	3
chr17	40050765	40050889	E100	1
chr17	40050947	40052346	E004,E005,E006,E017,E021,E022,E028,E055,E056,E057,E080,E081,E082,E083,E084,E086,E088,E089,E090,E091,E092,E094,E097,E098,E100,E114,E116,E117,E118,E120,E121,E125,E126,E127,E128	35
chr17	40052357	40052440	E034,E127	2
chr17	40052527	40052584	E100	1
chr17	40052738	40052788	E055	1
chr17	40052801	40052841	E086	1
chr17	40052858	40052909	E114	1
chr17	40052935	40053394	E003,E021,E022,E051,E089,E097,E098,E114,E117,E118,E127	11
chr17	40053405	40053499	E032,E082	2
chr17	40053785	40053868	E021,E032	2
chr17	40054679	40055283	E006,E055,E056,E059,E081,E083,E088,E089,E098,E114,E127	11
chr17	40055420	40055703	E022,E032,E059,E084	4
chr17	40055774	40055883	E021,E114	2
chr17	40056232	40056272	E086	1
chr17	40056435	40056485	E114	1
chr17	40056681	40056767	E083,E114	2
chr17	40056840	40056922	E114	1
chr17	40057000	40057058	E021,E127	2
chr17	40057452	40057502	E114	1
chr17	40057546	40057742	E004,E116,E127	3
chr17	40057855	40057935	E123	1
chr17	40057980	40058398	E084,E085,E091,E114	4
chr17	40058437	40058527	E007,E118	2
chr17	40058980	40059110	E021	1
chr17	40059321	40059487	E114	1
chr17	40059529	40059673	E100,E114,E127	3
chr17	40060150	40060236	E021	1
chr17	40060506	40060568	E092	1
chr17	40060731	40060908	E021,E022,E114	3
chr17	40061003	40061053	E109	1
chr17	40061126	40061287	E022,E046,E091,E114,E124	5
chr17	40061289	40061339	E090	1
chr17	40061347	40062061	E003,E017,E021,E022,E046,E081,E084,E085,E086,E092,E093,E097,E109,E114,E118	15
chr17	40062193	40062330	E081,E082	2
chr17	40062700	40062787	E086,E109	2
chr17	40062812	40062908	E032,E098	2
chr17	40062929	40063011	E086,E091	2
chr17	40063026	40064825	E006,E017,E021,E022,E029,E032,E055,E056,E059,E080,E081,E082,E083,E084,E085,E086,E088,E089,E090,E091,E092,E093,E094,E097,E098,E100,E109,E114,E116,E118,E120,E121,E125,E126,E127,E128	36
chr17	40064904	40064957	E086,E114	2
chr17	40065019	40065330	E032,E034,E098,E100,E109,E114,E128	7
chr17	40065396	40065684	E021,E081,E086,E116,E118,E121,E125	7
chr17	40065702	40065975	E032,E086,E093,E100,E114,E118	6
chr17	40065977	40066441	E017,E021,E114,E116,E123,E128	6
chr17	40066453	40066503	E017	1
chr17	40066666	40067915	E006,E007,E017,E021,E022,E028,E055,E056,E057,E080,E086,E091,E093,E097,E098,E100,E114,E119,E120,E121,E123,E125,E126,E127,E128	25
chr17	40068221	40068261	E086	1
chr17	40068368	40068457	E034,E051	2
chr17	40068485	40068757	E017,E022,E032,E086,E114,E118,E128	7
chr17	40068850	40068933	E029,E116	2
chr17	40068985	40069076	E033	1
chr17	40069175	40069225	E032	1
chr17	40069228	40069543	E004,E006,E007,E017,E021,E059,E114,E121,E125,E126,E127	11
chr17	40069739	40069803	E124	1
chr17	40069932	40071125	E003,E004,E006,E007,E008,E017,E021,E022,E033,E051,E055,E056,E080,E081,E084,E085,E086,E088,E089,E090,E091,E092,E093,E097,E098,E100,E109,E114,E116,E118,E120,E121,E125,E126,E128	35
chr17	40071239	40071512	E007,E021,E034,E080,E091,E092,E114,E123,E127	9
chr17	40071523	40072619	E003,E004,E005,E007,E008,E017,E021,E022,E051,E084,E088,E090,E091,E097,E098,E100,E114,E118,E123	19
chr17	40073038	40073179	E021,E091	2
chr17	40073413	40076812	E003,E004,E005,E006,E007,E008,E017,E021,E022,E028,E029,E032,E033,E034,E046,E050,E051,E055,E056,E057,E059,E080,E081,E082,E083,E084,E085,E086,E088,E089,E090,E091,E092,E093,E094,E097,E098,E100,E109,E114,E116,E117,E118,E119,E120,E121,E122,E123,E124,E125,E126,E127,E128	53
chr17	40076847	40077145	E004,E021,E032,E057,E086,E091,E127	7
chr17	40077323	40077373	E022	1
chr17	40077640	40077724	E032	1
chr17	40077788	40077899	E086,E097	2
chr17	40077931	40077993	E097	1
chr17	40078119	40078189	E007	1
chr17	40078617	40078671	E032,E086	2
chr17	40078870	40078966	E046,E109	2
chr17	40078981	40079056	E005,E032	2
chr17	40079074	40079124	E021	1
chr17	40079420	40079617	E034,E089,E098	3
chr17	40079759	40080028	E059,E093,E098	3
chr17	40080858	40080898	E086	1
chr17	40081033	40081093	E021,E022	2
chr17	40081891	40081969	E022,E086,E097	3
chr17	40081996	40082113	E021,E022,E032	3
chr17	40082283	40082760	E021,E032,E056,E086,E097,E114,E116,E117,E119	9
chr17	40083227	40083291	E091	1
chr17	40083522	40083576	E127	1
chr17	40084120	40084178	E097	1
chr17	40084221	40084271	E022	1
chr17	40084282	40084326	E097	1
chr17	40084433	40084477	E097	1
chr17	40085019	40085325	E033,E051,E092,E097,E123	5
chr17	40085397	40085881	E006,E028,E029,E032,E033,E034,E046,E055,E059,E080,E082,E091,E092,E093,E097,E100,E114,E116,E123	19
chr17	40085896	40087196	E003,E004,E005,E006,E007,E008,E017,E021,E022,E028,E029,E032,E033,E034,E046,E050,E051,E055,E056,E057,E059,E080,E081,E082,E083,E084,E085,E086,E088,E089,E090,E091,E092,E093,E094,E097,E098,E100,E109,E114,E116,E117,E118,E119,E120,E121,E122,E123,E124,E125,E126,E127,E128	53
chr17	40087289	40087353	E034	1
chr17	40087405	40087915	E007,E032,E033,E034,E046,E050,E051,E086,E089,E090,E091,E097,E100,E123,E124	15
chr17	40088032	40088372	E005,E034,E091	3
chr17	40088525	40089647	E029,E032,E033,E034,E046,E050,E051,E056,E080,E086,E089,E091,E093,E097,E100,E109,E114,E116,E117,E118,E123,E124,E125,E127	24
chr17	40090390	40090440	E022	1
chr17	40090955	40091051	E017,E034,E086	3
chr17	40091064	40091353	E080,E083,E086	3
chr17	40091391	40091795	E022,E029,E032,E034,E083,E091,E114,E124	8
chr17	40091880	40092340	E021,E022,E028,E032,E080,E091,E100,E127	8
chr17	40092409	40092645	E004,E034,E080,E098	4
chr17	40092771	40092919	E021,E091,E127	3
chr17	40093009	40093284	E032,E091,E100,E124	4
chr17	40093402	40093481	E032	1
chr17	40093534	40093904	E021,E032,E116	3
chr17	40094007	40095361	E022,E032,E033,E034,E050,E051,E059,E080,E082,E083,E091,E092,E093,E094,E097,E098,E100,E114,E116,E123,E124,E127	22
chr17	40095497	40095551	E100	1
chr17	40095635	40095858	E046,E055,E056,E091,E123	5
chr17	40096057	40096101	E086	1
chr17	40096248	40096396	E022,E046,E093,E114	4
chr17	40096527	40096616	E118	1
chr17	40096951	40097236	E021,E032,E034,E091,E114	5
chr17	40097299	40097407	E032,E091	2
chr17	40097434	40097755	E005,E021,E022,E034,E091,E100	6
chr17	40098002	40098288	E084,E085,E094,E109,E114,E118	6
chr17	40098759	40099441	E022,E032,E033,E091,E114,E118	6
chr17	40099740	40099814	E091	1
chr17	40099830	40099925	E123	1
chr17	40099980	40100194	E091,E092,E100,E114,E118,E126	6
chr17	40100316	40100770	E084,E088,E091,E098,E109,E117	6
chr17	40100813	40100878	E085	1
chr17	40101132	40101186	E127	1
chr17	40101194	40101535	E080,E084,E086,E097,E098,E117,E118,E126	8
chr17	40102189	40102379	E003,E080,E092,E098,E100,E114,E117	7
chr17	40102405	40102529	E003,E046,E083,E100	4
chr17	40102654	40102704	E021	1
chr17	40103965	40104015	E114	1
chr17	40104647	40104727	E007,E114	2
chr17	40104810	40104962	E033,E086,E100	3
chr17	40105149	40105203	E033	1
chr17	40105400	40105450	E032	1
chr17	40105519	40105569	E022	1
chr17	40105939	40105989	E032	1
chr17	40106423	40106518	E098,E114	2
chr17	40106900	40106950	E007	1
chr17	40106987	40107227	E021,E032,E114,E118	4
chr17	40108550	40108972	E004,E006,E017,E022,E029,E086,E098,E118,E123,E125,E127,E128	12
chr17	40108992	40110422	E003,E004,E005,E006,E007,E008,E017,E021,E022,E032,E034,E055,E056,E059,E080,E084,E085,E086,E091,E097,E098,E109,E114,E116,E118,E120,E121,E122,E123,E124,E126,E128	32
chr17	40111106	40112340	E003,E004,E005,E006,E007,E008,E017,E021,E022,E028,E029,E032,E033,E034,E050,E051,E055,E056,E057,E059,E080,E081,E082,E083,E084,E086,E088,E089,E090,E091,E092,E093,E094,E097,E098,E100,E109,E114,E116,E117,E118,E119,E120,E121,E122,E123,E124,E125,E126,E127,E128	51
chr17	40112524	40112917	E003,E006,E021,E022,E033,E051,E080,E083,E086,E089,E091,E092,E098,E100,E114,E118,E121,E124,E126	19
chr17	40112989	40113094	E032,E034	2
chr17	40113126	40113232	E021,E100,E127	3
chr17	40113319	40113369	E083	1
chr17	40113529	40113805	E017,E093,E098,E100,E118	5
chr17	40113844	40114000	E091,E097,E098,E118	4
chr17	40114075	40115627	E003,E004,E005,E006,E007,E008,E017,E021,E022,E028,E029,E032,E033,E034,E046,E050,E051,E055,E056,E059,E080,E081,E082,E083,E084,E085,E086,E088,E089,E090,E091,E092,E093,E094,E097,E098,E100,E109,E114,E116,E117,E118,E119,E120,E121,E122,E123,E124,E125,E126,E127,E128	52
chr17	40116356	40116531	E032,E033,E034,E050,E051,E097,E114	7
chr17	40116927	40117060	E034,E051,E119	3
chr17	40117121	40121063	E003,E004,E005,E006,E007,E008,E017,E021,E022,E028,E029,E032,E033,E034,E046,E050,E051,E055,E056,E057,E059,E080,E081,E082,E083,E084,E085,E086,E088,E089,E090,E091,E092,E093,E094,E097,E098,E100,E109,E114,E116,E117,E118,E119,E120,E121,E122,E123,E124,E125,E126,E127,E128	53
chr17	40121246	40121542	E017,E032,E033,E034,E046,E051,E091,E092,E093,E097,E123	11
chr17	40121871	40121921	E021	1
chr17	40121939	40122119	E032,E050,E086,E097,E114,E118,E124	7
chr17	40122340	40122412	E007,E055,E097	3
chr17	40122738	40122873	E007,E008,E022	3
chr17	40122889	40123034	E046,E124,E127,E128	4
chr17	40123046	40123372	E008,E021,E022,E033,E055,E056,E059,E083,E086,E089,E090,E091,E097,E116,E122,E127	16
chr17	40123778	40123855	E089,E121	2
chr17	40123859	40124256	E022,E032,E034,E055,E057,E080,E089,E097,E100,E114,E116,E118,E127	13
chr17	40124316	40125954	E005,E006,E017,E021,E022,E028,E032,E033,E034,E046,E051,E056,E057,E059,E080,E083,E086,E088,E089,E090,E091,E092,E093,E094,E097,E098,E100,E109,E114,E116,E117,E118,E120,E121,E123,E125,E127	37
chr17	40126020	40126148	E032,E097	2
chr17	40126164	40126253	E097,E100,E118	3
chr17	40126391	40126472	E093,E100	2
chr17	40126545	40128016	E006,E017,E021,E022,E032,E033,E046,E055,E056,E059,E080,E082,E086,E089,E091,E097,E098,E100,E114,E118,E120,E121,E122,E123,E124,E125,E126,E127,E128	29
chr17	40128083	40128770	E003,E022,E032,E033,E050,E055,E056,E059,E086,E093,E097,E098,E100,E109,E116,E118,E119,E121,E126	19
chr17	40128858	40128971	E021,E116	2
chr17	40129131	40129235	E086,E109,E126	3
chr17	40129345	40129425	E123	1
chr17	40129468	40129518	E121	1
chr17	40129573	40129707	E034,E056,E100	3
chr17	40129774	40129893	E086,E109	2
chr17	40129995	40130432	E022,E080,E086,E088,E091,E092,E094,E098,E100,E114,E118,E119	12
chr17	40131003	40131092	E082,E114	2
chr17	40132461	40132546	E034,E100	2
chr17	40132685	40132755	E118	1
chr17	40132914	40132984	E021	1
chr17	40132993	40133082	E091	1
chr17	40133212	40133290	E034	1
chr17	40133695	40133787	E034	1
chr17	40133800	40133850	E032	1
chr17	40134162	40134222	E003	1
chr17	40134345	40134659	E017,E028,E033,E055,E056,E080,E093,E100,E114,E116,E121,E125,E126,E128	14
chr17	40134700	40134761	E034,E080	2
chr17	40135179	40135229	E032	1
chr17	40135643	40135693	E114	1
chr17	40135857	40136035	E021,E032,E034,E127	4
chr17	40136060	40136193	E032,E123	2
chr17	40136198	40136328	E032,E033,E091	3
chr17	40136581	40136658	E100	1
chr17	40136720	40136770	E114	1
chr17	40137098	40137164	E021,E097	2
chr17	40137769	40137898	E114,E121,E127	3
chr17	40138124	40138200	E089,E121	2
chr17	40138282	40138337	E033	1
chr17	40138344	40138444	E022,E091	2
chr17	40138711	40138868	E034,E121	2
chr17	40138872	40139075	E114,E120,E121	3
chr17	40139147	40139312	E007,E116,E121	3
chr17	40139313	40139465	E021,E090,E114,E119	4
chr17	40139613	40140026	E004,E005,E008,E029,E051,E057,E100,E114,E116,E120,E121,E123,E124,E126,E127	15
chr17	40140313	40140368	E127	1
chr17	40140392	40140442	E046	1
chr17	40140528	40140605	E120	1
chr17	40140920	40140990	E118	1
chr17	40141213	40141334	E034,E114,E127	3
chr17	40141572	40142349	E022,E034,E084,E085,E090,E091,E092,E094,E109,E114,E118,E120,E125	13
chr17	40142402	40142551	E124,E127	2
chr17	40142567	40142617	E091	1
chr17	40142818	40142863	E097	1
chr17	40142896	40143118	E114,E120,E121	3
chr17	40143220	40143270	E050	1
chr17	40143599	40143649	E034	1
chr17	40143793	40143871	E017,E089	2
chr17	40143973	40144197	E086,E089,E100,E119,E120,E121	6
chr17	40144464	40145179	E007,E017,E055,E056,E059,E086,E089,E090,E092,E100,E118,E120,E121,E125,E126,E128	16
chr17	40145421	40145475	E056	1
chr17	40146421	40146476	E022	1
chr17	40147110	40147349	E022,E032,E033,E124	4
chr17	40147405	40147469	E032	1
chr17	40147546	40147604	E046	1
chr17	40147631	40147704	E033	1
chr17	40147757	40147844	E032	1
chr17	40148020	40148767	E017,E028,E032,E033,E034,E055,E056,E100,E116,E120,E121,E125,E128	13
chr17	40148844	40148894	E032	1
chr17	40149122	40149214	E056,E086,E089	3
chr17	40149309	40149419	E100	1
chr17	40149639	40149721	E032	1
chr17	40149743	40149793	E022	1
chr17	40150622	40150694	E032	1
chr17	40150840	40150896	E032	1
chr17	40151273	40151349	E127	1
chr17	40151426	40151476	E017	1
chr17	40152454	40153208	E006,E022,E032,E056,E084,E085,E092,E094,E100,E109,E114,E120,E121,E122,E127	15
chr17	40153220	40153270	E109	1
chr17	40153505	40153559	E127	1
chr17	40154367	40154474	E116	1
chr17	40154607	40155685	E006,E017,E021,E022,E033,E055,E056,E057,E059,E081,E084,E085,E086,E089,E092,E094,E097,E098,E109,E114,E116,E118,E120,E121,E125,E127,E128	27
chr17	40155692	40155786	E021,E127	2
chr17	40156196	40156275	E021,E080,E127	3
chr17	40156421	40156640	E017,E055,E056,E121,E125,E126	6
chr17	40156730	40156854	E127	1
chr17	40156982	40157044	E126	1
chr17	40157125	40157806	E033,E055,E056,E059,E083,E086,E124,E126,E127	9
chr17	40158737	40158787	E022	1
chr17	40159200	40159599	E004,E005,E006,E046,E055,E056,E083,E088,E091,E098,E100,E120,E121,E125,E128	15
chr17	40160191	40160261	E007,E127	2
chr17	40160833	40160936	E022,E127	2
chr17	40161088	40161220	E008,E021	2
chr17	40161238	40161728	E003,E004,E005,E006,E008,E017,E021,E022,E032,E033,E034,E046,E050,E051,E055,E056,E083,E084,E089,E091,E100,E114,E116,E117,E118,E120,E121,E122,E123,E124,E125,E126,E127,E128	34
chr17	40161749	40161829	E116	1
chr17	40162136	40162264	E117	1
chr17	40162325	40163601	E003,E004,E006,E007,E008,E017,E021,E022,E028,E029,E032,E034,E046,E050,E051,E055,E056,E057,E059,E080,E081,E086,E088,E089,E091,E092,E093,E097,E098,E100,E109,E114,E116,E117,E118,E119,E120,E121,E122,E123,E124,E125,E126,E127,E128	45
chr17	40163623	40163770	E008	1
chr17	40163809	40164285	E008,E021,E022,E033,E034,E116,E117,E119,E123,E127	10
chr17	40164461	40164960	E003,E004,E008,E021,E022,E033,E100,E116,E119	9
chr17	40164972	40165032	E004	1
chr17	40165096	40165817	E004,E007,E008,E021,E022,E032,E034,E050,E055,E086,E114,E116,E120,E123,E127	15
chr17	40165893	40165979	E086	1
chr17	40166084	40166140	E007	1
chr17	40166427	40166553	E116	1
chr17	40166609	40166811	E109,E116	2
chr17	40167284	40170968	E003,E004,E005,E006,E007,E008,E017,E021,E022,E028,E029,E032,E033,E034,E046,E050,E051,E055,E056,E057,E059,E080,E081,E082,E083,E084,E085,E086,E088,E089,E090,E091,E092,E093,E094,E097,E098,E100,E109,E114,E116,E117,E118,E119,E120,E121,E122,E123,E124,E125,E126,E127,E128	53
chr17	40171015	40171158	E097	1
chr17	40171258	40171308	E046	1
chr17	40171310	40172937	E003,E004,E005,E006,E007,E008,E017,E021,E022,E028,E029,E032,E033,E034,E046,E050,E051,E055,E056,E057,E059,E080,E081,E082,E083,E084,E085,E086,E088,E089,E090,E091,E092,E093,E094,E097,E098,E100,E109,E114,E116,E117,E118,E119,E120,E121,E122,E123,E124,E125,E126,E127,E128	53
chr17	40173043	40173236	E032,E100,E116,E124	4
chr17	40173464	40173565	E003,E022,E032	3
chr17	40173761	40173801	E034	1
chr17	40173928	40173978	E089	1
chr17	40174304	40174426	E003,E033,E114	3
chr17	40174510	40174613	E097	1
chr17	40174615	40174684	E032	1
chr17	40174687	40174727	E034	1
chr17	40174752	40174949	E097,E098,E124,E127	4
chr17	40175369	40177553	E003,E004,E005,E006,E007,E008,E017,E021,E022,E028,E029,E032,E033,E034,E046,E050,E051,E055,E056,E057,E059,E080,E081,E082,E083,E084,E085,E086,E088,E089,E090,E091,E092,E093,E094,E097,E098,E100,E109,E114,E116,E117,E118,E119,E120,E121,E122,E123,E124,E125,E126,E127,E128	53
chr17	40177662	40177952	E007,E021,E034,E051,E056,E089,E100,E124	8
chr17	40177986	40178214	E032,E034,E059,E123	4
chr17	40178336	40178386	E021	1
chr17	40178450	40178696	E021,E022,E032,E034,E089,E114	6
chr17	40178791	40179941	E003,E005,E007,E017,E021,E022,E029,E050,E051,E055,E056,E089,E090,E091,E092,E093,E097,E100,E114,E118,E120,E121,E123,E124,E125,E126,E127	27
chr17	40180000	40180216	E007,E090,E118	3
chr17	40180268	40181081	E003,E004,E005,E007,E008,E021,E022,E028,E029,E034,E055,E085,E086,E089,E090,E091,E093,E094,E109,E114,E116,E117,E118,E121,E123,E124,E125,E126,E127	29
chr17	40181096	40181192	E021,E051	2
chr17	40182570	40182620	E007	1
chr17	40182835	40182915	E082,E114	2
chr17	40182966	40183016	E007	1
chr17	40183284	40183546	E003,E004,E021,E022,E028,E034,E050,E056,E091,E098,E114,E116,E117,E123,E126	15
chr17	40183610	40184045	E022,E055,E056,E080,E088,E089,E090,E094,E100,E114,E117,E118	12
chr17	40184394	40184444	E114	1
chr17	40185178	40185314	E022,E091	2
chr17	40185365	40185415	E114	1
chr17	40185820	40186387	E003,E004,E008,E021,E022,E034,E056,E093,E114,E116,E123	11
chr17	40187235	40187295	E003	1
chr17	40187372	40187594	E003,E004,E057,E091,E123	5
chr17	40187902	40187974	E022	1
chr17	40188359	40188453	E057,E114	2
chr17	40188725	40188884	E007,E021,E100	3
chr17	40189018	40189190	E022,E034,E057,E127	4
chr17	40189197	40189628	E005,E007,E017,E021,E022,E028,E050,E056,E057,E086,E088,E091,E093,E119,E125,E127,E128	17
chr17	40189924	40189974	E007,E021	2
chr17	40190365	40190669	E004,E008,E017,E021,E022,E046,E114,E116	8
chr17	40190673	40190764	E093	1
chr17	40190816	40190997	E093,E116	2
chr17	40191395	40191452	E090	1
chr17	40191537	40191587	E091	1
chr17	40191689	40191739	E091	1
chr17	40191963	40192559	E021,E022,E050,E051,E055,E056,E059,E080,E081,E082,E083,E086,E088,E089,E090,E092,E093,E097,E100,E109,E114,E118,E128	23
chr17	40192613	40192683	E118	1
chr17	40192709	40192795	E098	1
chr17	40192894	40193039	E022,E118	2
chr17	40193078	40193178	E007,E118	2
chr17	40193687	40193827	E123	1
chr17	40194082	40194211	E021,E127	2
chr17	40194411	40194465	E100	1
chr17	40194513	40194613	E117	1
chr17	40194644	40194943	E083,E098,E100	3
chr17	40195362	40195416	E100	1
chr17	40195714	40195807	E032	1
chr17	40195845	40195895	E022	1
chr17	40196014	40196068	E126	1
chr17	40196669	40196723	E033	1
chr17	40196804	40196942	E021,E022	2
chr17	40197622	40198037	E007,E008,E021,E080,E093,E100,E118,E123,E128	9
chr17	40198096	40198176	E028	1
chr17	40198266	40198316	E021	1
chr17	40198992	40199042	E082	1
chr17	40199417	40199587	E003,E021,E022,E034	4
chr17	40200247	40200287	E034	1
chr17	40200597	40200691	E127	1
chr17	40200993	40201085	E091,E124	2
chr17	40201090	40201144	E100	1
chr17	40201268	40201318	E091	1
chr17	40201369	40201480	E091	1
chr17	40201496	40201578	E021,E082	2
chr17	40201607	40201839	E005,E008,E021,E034,E098,E114,E119	7
chr17	40201885	40203310	E003,E004,E005,E006,E007,E008,E017,E021,E022,E028,E029,E032,E033,E034,E046,E050,E051,E055,E056,E057,E059,E080,E081,E082,E083,E084,E085,E086,E088,E089,E090,E091,E092,E093,E094,E097,E098,E100,E109,E114,E116,E117,E118,E119,E121,E122,E123,E124,E125,E126,E127,E128	52
chr17	40203360	40203400	E034	1
chr17	40203419	40203633	E017,E033,E034,E082,E091,E114	6
chr17	40203844	40203968	E007,E093,E118,E124	4
chr17	40204011	40204126	E021,E051,E090,E118	4
chr17	40204147	40204197	E114	1
chr17	40204315	40204846	E003,E005,E021,E032,E034,E046,E081,E082,E093,E114,E116,E118	12
chr17	40204862	40204912	E007	1
chr17	40205096	40205242	E021,E032,E093	3
chr17	40205296	40205384	E021	1
chr17	40205465	40205526	E021,E082	2
chr17	40205668	40205802	E008,E118	2
chr17	40205824	40206579	E003,E007,E008,E021,E022,E028,E056,E081,E082,E086,E088,E089,E090,E093,E117,E124,E127	17
chr17	40206886	40206940	E127	1
chr17	40206973	40207592	E003,E005,E007,E008,E021,E022,E086,E093,E097,E114	10
chr17	40207594	40207922	E004,E006,E007,E017,E021,E022,E055,E056,E080,E084,E086,E093,E097,E109,E114,E123,E125,E126	18
chr17	40207988	40208048	E032	1
chr17	40208068	40208294	E032,E055,E082,E085,E086	5
chr17	40208308	40208485	E021,E093	2
chr17	40208694	40208861	E003,E007,E022,E033,E046,E086,E093,E114,E116	9
chr17	40208967	40209644	E007,E017,E022,E028,E034,E057,E086,E093,E118,E127	10
chr17	40209974	40210109	E093	1
chr17	40210169	40210250	E093	1
chr17	40210254	40210328	E086	1
chr17	40210344	40210466	E082,E092,E124	3
chr17	40210550	40210640	E093	1
chr17	40211187	40211458	E084,E093,E100,E124	4
chr17	40211496	40211625	E093	1
chr17	40211710	40211813	E055,E056,E057	3
chr17	40211920	40212592	E021,E032,E050,E090,E093,E109,E124	7
chr17	40212679	40212749	E118	1
chr17	40213037	40213087	E032	1
chr17	40213521	40213679	E118,E120,E121	3
chr17	40213687	40213769	E093	1
chr17	40213853	40214634	E003,E008,E021,E022,E032,E050,E051,E082,E089,E093,E100,E118,E121	13
chr17	40214685	40214820	E021,E034,E093	3
chr17	40214843	40215141	E093,E100	2
chr17	40215463	40216612	E003,E004,E006,E007,E008,E017,E021,E022,E029,E032,E033,E034,E046,E050,E051,E055,E056,E080,E081,E082,E083,E086,E088,E089,E090,E091,E092,E093,E097,E098,E100,E109,E116,E118,E120,E121,E122,E123,E124,E125,E126	41
chr17	40217170	40217668	E017,E021,E022,E032,E033,E034,E046,E050,E051,E055,E057,E086,E091,E093,E114	15
chr17	40217825	40217923	E034,E093,E114	3
chr17	40218348	40218398	E022	1
chr17	40218399	40218471	E007,E090,E114	3
chr17	40218510	40218769	E033,E034,E090,E123	4
chr17	40219191	40220298	E003,E004,E005,E006,E007,E008,E017,E021,E022,E029,E032,E033,E034,E046,E050,E051,E055,E056,E057,E059,E080,E082,E083,E084,E085,E086,E088,E089,E090,E091,E092,E093,E094,E097,E098,E100,E109,E114,E116,E117,E118,E119,E120,E121,E122,E123,E124,E126,E127,E128	50
chr17	40220437	40220479	E034	1
chr17	40220642	40220692	E082	1
chr17	40220729	40220834	E032,E057,E091,E114,E125	5
chr17	40220885	40221272	E007,E021,E022,E051,E057,E091,E092,E093,E119,E127	10
chr17	40221354	40221508	E003,E021,E086,E114	4
chr17	40221534	40221686	E114	1
chr17	40222459	40222629	E022,E032	2
chr17	40222724	40222812	E118	1
chr17	40223080	40223134	E098	1
chr17	40223217	40223332	E003,E114	2
chr17	40223381	40223704	E032,E086,E089,E093,E100,E114,E123	7
chr17	40223763	40225195	E003,E004,E006,E007,E008,E021,E022,E029,E032,E033,E034,E050,E051,E055,E056,E080,E086,E088,E089,E090,E091,E092,E093,E098,E100,E109,E114,E118,E119,E123,E124,E125	32
chr17	40225309	40225359	E021	1
chr17	40225427	40225477	E084	1
chr17	40225484	40225534	E114	1
chr17	40225628	40225720	E022,E086,E092,E118	4
chr17	40225863	40226033	E022,E091,E118	3
chr17	40226068	40226163	E046,E050	2
chr17	40226730	40226819	E021	1
chr17	40227001	40227041	E034	1
chr17	40227167	40227222	E114	1
chr17	40227241	40227314	E032	1
chr17	40227327	40227367	E034	1
chr17	40227415	40227459	E097	1
chr17	40227865	40228232	E050,E080,E114,E118	4
chr17	40228291	40228361	E118	1
chr17	40228693	40229246	E005,E090,E100,E114,E120,E121,E123,E125	8
chr17	40229370	40229475	E100	1
chr17	40229540	40229606	E021	1
chr17	40229761	40230156	E007,E021,E022,E089,E090,E100,E121	7
chr17	40230596	40231182	E006,E021,E050,E051,E055,E080,E086,E088,E093,E114,E118,E122,E123,E125,E128	15
chr17	40231623	40231891	E123	1
chr17	40231992	40232072	E119	1
chr17	40232253	40232367	E114	1
chr17	40232750	40232892	E021,E091,E118	3
chr17	40233090	40233191	E118	1
chr17	40233338	40233489	E091	1
chr17	40233673	40233763	E021,E109,E118,E121	4
chr17	40233997	40234691	E003,E004,E008,E021,E022,E028,E032,E055,E056,E057,E091,E100,E114,E117,E118,E119,E120,E121,E125,E126	20
chr17	40234720	40234770	E022	1
chr17	40234940	40235302	E055,E056,E081,E091,E119,E121,E126	7
chr17	40235976	40236056	E119	1
chr17	40236119	40236183	E097,E114	2
chr17	40236384	40236464	E119	1
chr17	40239236	40239783	E021,E034,E050,E080,E085,E097,E117,E118,E119,E123	10
chr17	40239929	40240075	E085,E118	2
chr17	40240087	40240852	E003,E021,E022,E034,E059,E086,E088,E091,E092,E114,E118	11
chr17	40240857	40240907	E021	1
chr17	40240995	40241129	E021,E022	2
chr17	40241429	40241488	E120	1
chr17	40241648	40241712	E084	1
chr17	40241763	40241813	E021	1
chr17	40242067	40242268	E003,E008,E088,E093,E114,E123	6
chr17	40243061	40243885	E021,E022,E091,E097,E114,E118,E123	7
chr17	40243968	40244177	E050,E083,E085,E109,E118,E123	6
chr17	40244730	40244801	E021	1
chr17	40244842	40244900	E022	1
chr17	40244958	40245008	E050	1
chr17	40245016	40245175	E021,E114	2
chr17	40245181	40245241	E090	1
chr17	40245246	40245340	E093,E121	2
chr17	40245754	40245834	E021	1
chr17	40246334	40246710	E017,E021,E022,E093,E122,E123	6
chr17	40246757	40246882	E022,E093,E118	3
chr17	40246982	40247039	E017	1
chr17	40247054	40247179	E007,E032,E114	3
chr17	40247326	40247430	E100	1
chr17	40247983	40248520	E022,E032,E033,E034,E046,E090,E093,E100,E118,E120,E121,E123	12
chr17	40248536	40248616	E090	1
chr17	40248806	40248993	E021,E022,E033,E050,E051,E089,E098,E114,E118	9
chr17	40249042	40249112	E118	1
chr17	40249287	40249388	E033,E080	2
chr17	40249399	40249469	E118	1
chr17	40249478	40249610	E005,E022,E092	3
chr17	40249736	40249776	E034	1
chr17	40249807	40249918	E032,E033,E034	3
chr17	40249931	40251507	E003,E006,E007,E008,E017,E021,E022,E029,E032,E033,E034,E046,E050,E051,E055,E081,E083,E086,E089,E090,E091,E092,E093,E097,E098,E109,E114,E116,E118,E119,E120,E121	32
chr17	40251521	40251561	E086	1
chr17	40251582	40251654	E033,E034,E082,E097	4
chr17	40251680	40251767	E118	1
chr17	40253428	40254287	E003,E004,E005,E006,E007,E008,E017,E021,E022,E028,E029,E032,E033,E034,E046,E050,E051,E055,E056,E057,E059,E080,E081,E082,E083,E084,E085,E086,E088,E089,E090,E091,E092,E093,E097,E098,E100,E109,E114,E116,E117,E118,E119,E120,E121,E122,E123,E124,E125,E126,E127,E128	52
chr17	40254303	40254465	E034,E050,E085,E118	4
chr17	40254521	40254627	E007,E032,E114	3
chr17	40254858	40254915	E126	1
chr17	40255028	40255082	E021,E091	2
chr17	40255153	40255203	E022	1
chr17	40255291	40255846	E005,E017,E021,E080,E086,E091,E118	7
chr17	40256319	40256605	E003,E034,E080,E121,E123	5
chr17	40256642	40256692	E093	1
chr17	40256777	40256887	E118	1
chr17	40256915	40257011	E021,E100	2
chr17	40257171	40257225	E100	1
chr17	40257236	40257311	E091	1
chr17	40257374	40257424	E022	1
chr17	40257688	40257790	E021,E097,E118	3
chr17	40257814	40258051	E005,E021,E086,E100,E118,E127	6
chr17	40259024	40259075	E097	1
chr17	40259264	40260827	E003,E004,E005,E006,E007,E008,E017,E021,E022,E028,E029,E032,E033,E034,E046,E050,E051,E055,E056,E057,E059,E080,E081,E082,E083,E084,E085,E086,E088,E089,E090,E091,E092,E093,E094,E097,E098,E100,E109,E114,E116,E118,E119,E121,E123,E124,E125,E127,E128	49
chr17	40260874	40261152	E003,E007,E008,E034,E057,E080	6
chr17	40261232	40261312	E119	1
chr17	40261349	40261395	E034	1
chr17	40261397	40261546	E097,E100,E114	3
chr17	40262300	40262626	E021,E033,E034,E046,E093,E100,E123	7
chr17	40262631	40262850	E093,E097,E118	3
chr17	40262851	40262891	E034	1
chr17	40262907	40263267	E033,E034,E097,E109,E114,E116	6
chr17	40263310	40265143	E003,E006,E007,E008,E017,E021,E022,E028,E029,E032,E033,E034,E046,E050,E051,E055,E056,E057,E059,E080,E081,E082,E083,E084,E085,E086,E088,E089,E090,E091,E092,E093,E094,E097,E098,E100,E109,E114,E116,E118,E119,E120,E121,E122,E123,E124,E125,E126,E127,E128	50
chr17	40265169	40265474	E007,E032,E034,E051,E097,E098,E100	7
chr17	40265518	40265668	E007,E034,E086,E097,E098,E100	6
chr17	40265716	40266014	E032,E033,E034,E046,E055,E088,E091,E093,E097,E100,E118	11
chr17	40266016	40266205	E007,E032,E034,E091,E100	5
chr17	40266258	40266417	E051,E114	2
chr17	40266462	40266599	E051,E091,E097	3
chr17	40266717	40267136	E032,E033,E034,E046,E057,E086,E091,E093,E100,E114,E118,E127	12
chr17	40267187	40267287	E086,E093,E100	3
chr17	40267549	40268455	E022,E032,E033,E034,E046,E050,E080,E081,E084,E086,E091,E093,E097,E100,E109,E116,E119,E125	18
chr17	40268506	40269380	E003,E004,E005,E006,E007,E008,E017,E021,E022,E028,E029,E032,E033,E034,E046,E050,E051,E055,E056,E057,E059,E080,E081,E082,E083,E084,E085,E086,E088,E089,E090,E091,E092,E093,E094,E097,E098,E100,E109,E114,E116,E117,E118,E119,E120,E121,E122,E123,E124,E125,E126,E127,E128	53
chr17	40269404	40270165	E017,E032,E033,E046,E056,E080,E083,E089,E090,E091,E093,E097,E100,E114,E118	15
chr17	40270200	40271765	E003,E004,E005,E006,E007,E008,E017,E021,E022,E028,E032,E033,E034,E046,E050,E051,E055,E056,E057,E059,E080,E083,E085,E086,E089,E091,E092,E093,E094,E097,E098,E100,E109,E114,E116,E117,E118,E122,E123,E124,E127,E128	42
chr17	40271939	40271999	E029	1
chr17	40272065	40272158	E034,E086,E093	3
chr17	40272218	40273950	E003,E004,E005,E006,E007,E008,E017,E021,E022,E028,E029,E032,E033,E034,E046,E050,E051,E055,E056,E057,E059,E080,E081,E082,E083,E084,E085,E086,E088,E089,E090,E091,E092,E093,E094,E097,E098,E100,E109,E114,E116,E117,E118,E119,E120,E121,E122,E123,E124,E125,E126,E127,E128	53
chr17	40274032	40274139	E007,E125	2
chr17	40274167	40275507	E003,E004,E005,E007,E008,E017,E021,E022,E029,E032,E033,E034,E051,E055,E056,E057,E059,E080,E082,E083,E084,E085,E086,E088,E089,E090,E091,E092,E093,E094,E097,E098,E100,E109,E114,E118,E119,E121,E123,E126,E127	41
chr17	40275583	40275680	E003,E086,E091	3
chr17	40276352	40276722	E006,E022,E028,E029,E033,E034,E055,E056,E084,E089,E090,E091,E094,E097,E100,E114,E117,E127	18
chr17	40276728	40277088	E005,E021,E032,E033,E050,E051,E056,E059,E082,E088,E090,E091,E097,E116,E117,E118,E121	17
chr17	40277359	40277413	E100	1
chr17	40277496	40277536	E086	1
chr17	40277653	40277763	E086,E098,E118	3
chr17	40277862	40277960	E022	1
chr17	40278116	40278237	E116	1
chr17	40278672	40279042	E007,E029,E032,E034,E090,E092,E093,E094,E114	9
chr17	40279047	40279154	E003,E080,E093	3
chr17	40279489	40279539	E090	1
chr17	40279883	40279933	E091	1
chr17	40279999	40280049	E022	1
chr17	40280129	40280376	E021,E022,E032,E083,E097	5
chr17	40280377	40280467	E022,E086,E114	3
chr17	40280634	40280723	E034,E097	2
chr17	40280738	40280825	E021,E100,E124	3
chr17	40280846	40280886	E034	1
chr17	40281036	40281113	E046	1
chr17	40281148	40281887	E021,E080,E082,E086,E089,E090,E091,E094,E097,E098,E100,E114	12
chr17	40282044	40282114	E034,E080	2
chr17	40282139	40282451	E022,E080,E081,E082,E091,E093,E097,E098,E114,E116,E127	11
chr17	40282537	40282860	E003,E008,E021,E022,E032,E050,E051,E059,E090,E123,E124	11
chr17	40283084	40283128	E097	1
chr17	40283245	40283349	E124	1
chr17	40283483	40284672	E006,E007,E017,E022,E029,E032,E046,E050,E051,E055,E056,E059,E081,E083,E084,E086,E088,E089,E090,E093,E094,E097,E098,E100,E114,E116,E119,E120,E121,E122,E124,E125,E126,E127,E128	35
chr17	40284780	40284840	E122	1
chr17	40284926	40286295	E006,E007,E017,E021,E028,E029,E032,E033,E034,E046,E050,E051,E055,E056,E057,E059,E080,E081,E082,E083,E084,E085,E086,E088,E089,E090,E091,E092,E093,E094,E097,E098,E100,E109,E114,E116,E119,E120,E121,E122,E123,E124,E125,E126,E127,E128	46
chr17	40286324	40286374	E021	1
chr17	40286683	40286778	E021,E022	2
chr17	40286870	40286930	E006	1
chr17	40287087	40287142	E097	1
chr17	40287316	40288865	E003,E004,E005,E006,E008,E017,E021,E022,E028,E029,E032,E033,E034,E046,E050,E051,E055,E056,E057,E059,E080,E082,E083,E084,E085,E086,E088,E089,E090,E091,E092,E093,E094,E097,E098,E100,E109,E114,E116,E117,E118,E120,E121,E122,E123,E124,E125,E126,E127,E128	50
chr17	40288957	40289098	E116	1
chr17	40290199	40290301	E033,E098	2
chr17	40290306	40290437	E022,E097,E100	3
chr17	40290492	40290544	E034	1
chr17	40290658	40291328	E003,E006,E017,E022,E033,E034,E051,E055,E056,E080,E083,E086,E088,E089,E090,E091,E092,E094,E097,E098,E100,E109,E118,E121,E125,E127	26
chr17	40291378	40291436	E022	1
chr17	40291712	40291766	E127	1
chr17	40291788	40291875	E017,E121	2
chr17	40291964	40292378	E034,E051,E089,E100,E120,E121,E127	7
chr17	40292878	40292940	E100,E114	2
chr17	40293469	40293862	E021,E022,E082,E086,E089,E091,E100,E120,E121,E124,E128	11
chr17	40293866	40295451	E003,E004,E005,E006,E007,E017,E021,E022,E029,E033,E034,E055,E056,E059,E080,E081,E083,E086,E089,E090,E091,E092,E093,E094,E097,E098,E100,E114,E116,E118,E119,E120,E121,E125,E126,E127,E128	37
chr17	40295564	40295653	E056,E100	2
chr17	40295688	40295814	E007,E100	2
chr17	40296015	40296206	E094,E100	2
chr17	40296575	40296680	E021,E051,E091,E097,E100	5
chr17	40297200	40297332	E033,E034,E056,E097	4
chr17	40297373	40297646	E033,E083,E100,E114,E127	5
chr17	40297653	40297716	E127	1
chr17	40298113	40298228	E124	1
chr17	40298783	40298863	E116	1
chr17	40298972	40299022	E022	1
chr17	40299209	40299605	E022,E114,E116,E118,E120,E121,E123	7
chr17	40299663	40299820	E114,E116	2
chr17	40300505	40300666	E021,E116,E124	3
chr17	40300673	40300865	E034,E059,E116	3
chr17	40300906	40300961	E086	1
chr17	40300972	40301022	E021	1
chr17	40301283	40301375	E116	1
chr17	40301527	40301577	E032	1
chr17	40301748	40301839	E114,E127	2
chr17	40302149	40302203	E100	1
chr17	40302815	40302859	E097	1
chr17	40303002	40303166	E116,E124	2
chr17	40303438	40303550	E034,E116	2
chr17	40303629	40303749	E116	1
chr17	40303790	40304147	E007,E032,E034,E100,E116,E117	6
chr17	40304273	40304327	E091	1
chr17	40304487	40304537	E090	1
chr17	40304689	40304790	E086,E100	2
chr17	40304794	40305072	E021,E032,E034,E057,E091,E097,E100,E116,E118,E124	10
chr17	40305453	40305500	E034	1
chr17	40305525	40308751	E003,E004,E005,E006,E007,E008,E017,E021,E022,E028,E029,E032,E033,E034,E046,E050,E051,E055,E056,E057,E059,E080,E081,E082,E083,E084,E085,E086,E088,E089,E090,E091,E092,E093,E094,E097,E098,E100,E109,E114,E116,E117,E118,E119,E120,E121,E122,E123,E124,E125,E126,E127,E128	53
chr17	40308800	40308921	E032,E034	2
chr17	40308936	40309138	E022,E033,E088	3
chr17	40309139	40309310	E051,E091	2
chr17	40309445	40309520	E007,E091	2
chr17	40309982	40310114	E091	1
chr17	40310534	40310638	E091	1
chr17	40311461	40311526	E091	1
chr17	40311605	40311667	E032,E050	2
chr17	40311678	40311729	E034	1
chr17	40311839	40311891	E091	1
chr17	40311915	40312183	E033,E034,E086,E088,E100,E118	6
chr17	40312253	40312356	E092,E100,E118	3
chr17	40312596	40312888	E055,E088,E091	3
chr17	40313012	40314091	E003,E007,E017,E021,E022,E029,E032,E033,E034,E046,E050,E051,E055,E056,E080,E081,E082,E083,E086,E088,E089,E091,E092,E093,E094,E097,E098,E100,E109,E116,E118,E124,E125	33
chr17	40314376	40314541	E022,E029,E114,E124	4
chr17	40314899	40314998	E093	1
chr17	40315036	40315551	E003,E004,E007,E008,E017,E021,E022,E029,E033,E034,E046,E050,E051,E055,E059,E080,E083,E086,E091,E093,E109,E114,E116,E117,E118,E121,E123,E124,E127	29
chr17	40315576	40315655	E118,E121	2
chr17	40315908	40316348	E050,E086,E114,E118	4
chr17	40316459	40316503	E097	1
chr17	40317308	40317373	E032	1
chr17	40317434	40317762	E029,E032,E083,E118,E119	5
chr17	40318019	40318063	E097	1
chr17	40318357	40318410	E091	1
chr17	40318447	40318719	E003,E005,E007,E021,E022,E091,E093,E097,E114,E125	10
chr17	40318741	40318798	E114	1
chr17	40318840	40319226	E029,E032,E051,E093,E100,E114,E116,E118,E123,E124	10
chr17	40319615	40319665	E021	1
chr17	40319903	40320085	E003,E022,E029,E046,E124	5
chr17	40320219	40320323	E033,E118	2
chr17	40320445	40320495	E007	1
chr17	40321559	40321619	E029	1
chr17	40321830	40322081	E003,E114,E118	3
chr17	40322126	40322286	E086,E097,E118,E127	4
chr17	40322287	40322495	E003,E022,E028	3
chr17	40322536	40322700	E028,E091	2
chr17	40322755	40322814	E091	1
chr17	40323132	40323202	E118	1
chr17	40323298	40323348	E021	1
chr17	40323414	40323471	E114	1
chr17	40323504	40323648	E007,E093	2
chr17	40323698	40323784	E021,E032,E118	3
chr17	40323812	40324218	E003,E004,E005,E017,E021,E022,E028,E057,E086,E091,E093,E118,E119,E127	14
chr17	40324253	40324335	E086	1
chr17	40324487	40324554	E086,E124	2
chr17	40324698	40324778	E022,E034	2
chr17	40324870	40324910	E086	1
chr17	40324936	40324986	E051	1
chr17	40326425	40326619	E007,E032,E034,E082,E116	5
chr17	40326773	40326813	E086	1
chr17	40326958	40327015	E022	1
chr17	40327048	40327098	E021	1
chr17	40327404	40327471	E086,E091	2
chr17	40327476	40327647	E021,E034	2
chr17	40327792	40327832	E086	1
chr17	40327883	40327933	E051	1
chr17	40327992	40328354	E021,E032,E046,E097,E100,E118,E124	7
chr17	40328807	40328884	E086,E097	2
chr17	40328907	40328957	E114	1
chr17	40329516	40329994	E007,E029,E032,E033,E057,E089,E091,E114,E117,E118	10
chr17	40330012	40330133	E046,E118	2
chr17	40330325	40330595	E021,E029,E032,E034,E046,E114	6
chr17	40330637	40334333	E003,E004,E005,E006,E007,E008,E017,E021,E022,E028,E029,E032,E033,E034,E046,E050,E051,E055,E056,E057,E059,E080,E081,E082,E083,E084,E085,E086,E088,E089,E090,E091,E092,E093,E094,E097,E098,E100,E109,E114,E116,E117,E118,E119,E120,E121,E122,E123,E124,E125,E126,E127,E128	53
chr17	40334704	40334849	E007,E022,E032,E046,E083,E109,E114	7
chr17	40334896	40338100	E003,E004,E005,E006,E007,E008,E017,E021,E022,E028,E029,E032,E033,E034,E046,E050,E051,E055,E056,E057,E059,E080,E081,E082,E083,E084,E085,E086,E088,E089,E090,E091,E092,E093,E094,E097,E098,E100,E109,E114,E116,E117,E118,E119,E120,E121,E122,E123,E124,E125,E126,E127,E128	53
chr17	40339169	40339379	E007,E022,E091	3
chr17	40339442	40339584	E007,E021,E086,E097,E100	5
chr17	40340039	40340141	E003,E022,E051	3
chr17	40340170	40340220	E007	1
chr17	40340331	40340402	E081	1
chr17	40340456	40340567	E022,E100	2
chr17	40340625	40341034	E029,E032,E046,E050,E051,E055,E082,E088,E089,E090,E097,E100,E124,E125,E126	15
chr17	40341079	40342013	E003,E017,E021,E029,E033,E034,E056,E080,E086,E098,E100,E114,E118,E121,E124	15
chr17	40342100	40342177	E050	1
chr17	40342582	40342647	E033	1
chr17	40342654	40342718	E124	1
chr17	40342761	40342900	E051,E114,E118	3
chr17	40342934	40343083	E005,E089,E093	3
chr17	40343125	40343179	E098	1
chr17	40343244	40343473	E003,E004,E021,E022,E032,E097,E100	7
chr17	40343908	40343952	E097	1
chr17	40344117	40344206	E034,E100	2
chr17	40344210	40344323	E091,E114	2
chr17	40344475	40344796	E007,E022,E032,E089,E091,E093,E097,E100,E114	9
chr17	40344813	40344863	E093	1
chr17	40344883	40344968	E017,E046	2
chr17	40344981	40345535	E003,E032,E034,E080,E090,E093,E097,E100,E114,E116,E118	11
chr17	40345624	40345724	E032,E091	2
chr17	40345793	40345872	E022,E109	2
chr17	40345918	40346838	E003,E004,E005,E006,E007,E008,E017,E021,E022,E028,E029,E032,E033,E034,E046,E050,E051,E055,E056,E057,E059,E080,E081,E082,E083,E084,E085,E086,E088,E089,E090,E091,E092,E093,E094,E097,E098,E100,E109,E114,E116,E117,E118,E119,E120,E121,E122,E123,E124,E125,E126,E127,E128	53
chr17	40347043	40347083	E034	1
chr17	40347098	40347282	E033,E123	2
chr17	40348210	40348309	E032,E089,E114	3
chr17	40348589	40348633	E080	1
chr17	40349286	40349336	E021	1
chr17	40349755	40349795	E086	1
chr17	40349819	40349901	E021,E046	2
chr17	40349976	40350098	E032,E059	2
chr17	40350397	40350451	E100	1
chr17	40350649	40351933	E006,E021,E029,E032,E033,E034,E046,E050,E051,E080,E086,E088,E089,E090,E091,E092,E093,E097,E100,E116,E123,E124,E127	23
chr17	40352178	40352228	E097	1
chr17	40352268	40352328	E097	1
chr17	40352452	40352603	E021,E032,E086	3
chr17	40352619	40353618	E021,E022,E032,E033,E055,E080,E081,E082,E083,E084,E085,E088,E090,E092,E093,E094,E097,E098,E109,E114,E118,E123,E124,E125,E126,E128	26
chr17	40353697	40353919	E032,E100,E118	3
chr17	40354006	40354167	E097,E098,E117,E121	4
chr17	40354173	40354258	E080	1
chr17	40354345	40354395	E022	1
chr17	40354417	40354551	E091,E109,E118	3
chr17	40354631	40354681	E032	1
chr17	40354793	40354856	E100,E120	2
chr17	40354889	40354945	E017	1
chr17	40355037	40355081	E097	1
chr17	40355250	40355345	E032	1
chr17	40355440	40355619	E034,E086,E097,E100,E109,E128	6
chr17	40355656	40355696	E086	1
chr17	40356075	40356203	E033,E051,E097	3
chr17	40356212	40356325	E032,E034	2
chr17	40356364	40356423	E032	1
chr17	40356467	40356517	E114	1
chr17	40357422	40357509	E080,E123	2
chr17	40358058	40358201	E055,E056,E114	3
chr17	40358343	40358611	E029,E080,E090,E114,E119,E123,E124	7
chr17	40360355	40360405	E032	1
chr17	40360911	40360961	E091	1
chr17	40361093	40361208	E080,E100	2
chr17	40361471	40361597	E097	1
chr17	40361886	40361972	E114	1
chr17	40362110	40362522	E055,E056,E080,E093,E097,E100,E114,E117,E126	9
chr17	40362853	40362933	E097	1
chr17	40363601	40364074	E056,E080,E089,E090,E097,E098,E100,E120,E121,E124,E126	11
chr17	40364116	40364986	E022,E033,E056,E059,E080,E083,E086,E089,E090,E091,E097,E098,E100,E120,E121,E125,E126,E128	18
chr17	40365062	40365147	E097	1
chr17	40365647	40365715	E021	1
chr17	40366082	40366132	E091	1
chr17	40366187	40366758	E007,E021,E034,E080,E091,E123	6
chr17	40366853	40366903	E091	1
chr17	40367237	40367655	E091,E097,E100	3
chr17	40368923	40368999	E127	1
chr17	40369128	40369191	E055,E091	2
chr17	40369369	40369463	E114	1
chr17	40369649	40369720	E032	1
chr17	40369766	40369868	E091	1
chr17	40370148	40370188	E034	1
chr17	40370324	40370378	E100	1
chr17	40370922	40370972	E022	1
chr17	40371993	40372043	E091	1
chr17	40372466	40372593	E089,E091,E118	3
chr17	40372604	40372654	E022	1
chr17	40373354	40373404	E082	1
chr17	40373676	40373752	E034	1
chr17	40373855	40374714	E003,E004,E006,E007,E008,E017,E021,E022,E028,E029,E032,E033,E034,E046,E050,E051,E055,E056,E057,E059,E080,E083,E084,E085,E086,E088,E089,E090,E091,E092,E093,E094,E097,E098,E100,E109,E114,E116,E117,E118,E119,E120,E121,E122,E123,E124,E126,E127,E128	49
chr17	40375107	40375381	E007,E034,E046,E091,E093,E114	6
chr17	40375471	40375551	E029,E114	2
chr17	40375579	40375629	E093	1
chr17	40375685	40375743	E097	1
chr17	40375798	40375838	E034	1
chr17	40375984	40376108	E033,E050	2
chr17	40376132	40376277	E017,E050,E114	3
chr17	40376656	40376706	E021	1
chr17	40376941	40377021	E119	1
chr17	40377390	40377570	E022,E033,E034,E086	4
chr17	40377642	40377717	E032,E051	2
chr17	40377753	40377971	E050,E051,E124	3
chr17	40378074	40378146	E126	1
chr17	40378214	40378432	E055,E056,E114,E120,E126	5
chr17	40378502	40378556	E100	1
chr17	40378959	40379013	E098	1
chr17	40379191	40379260	E050	1
chr17	40379266	40379361	E083,E089	2
chr17	40379475	40379566	E050,E100	2
chr17	40379579	40379751	E083,E088,E091,E097	4
chr17	40379935	40380748	E006,E017,E021,E032,E034,E046,E051,E055,E056,E059,E080,E083,E086,E088,E089,E090,E091,E097,E100,E117,E120,E121,E122,E125,E126,E127,E128	27
chr17	40380786	40380837	E121	1
chr17	40380949	40381144	E055,E114,E117,E124	4
chr17	40381470	40381520	E007	1
chr17	40381873	40381927	E098	1
chr17	40381983	40382023	E034	1
chr17	40382057	40382101	E097	1
chr17	40382104	40382154	E022	1
chr17	40382339	40382501	E033,E034,E050,E089,E109,E116	6
chr17	40382620	40382667	E034	1
chr17	40382859	40382899	E086	1
chr17	40384019	40384069	E091	1
chr17	40385089	40385615	E017,E028,E055,E056,E057,E084,E088,E091,E092,E094,E097,E098,E114,E117,E119,E120,E125,E126,E127,E128	20
chr17	40385774	40385824	E091	1
chr17	40385912	40386412	E006,E021,E033,E034,E055,E056,E083,E089,E090,E091,E100,E117,E120,E121	14
chr17	40386497	40386621	E083	1
chr17	40386797	40386858	E097	1
chr17	40387528	40387607	E127	1
chr17	40388736	40389165	E021,E034,E082,E083,E086,E097,E114,E120,E123	9
chr17	40389435	40389612	E097,E119	2
chr17	40389796	40389911	E123	1
chr17	40390750	40390837	E091	1
chr17	40391444	40391491	E097	1
chr17	40391666	40391824	E091,E097	2
chr17	40392201	40392679	E022,E091,E114,E125,E128	5
chr17	40392683	40393178	E003,E017,E034,E091,E093,E100,E114,E117,E123,E128	10
chr17	40393787	40394329	E032,E034,E081,E082,E091,E123,E124	7
chr17	40394413	40394539	E022,E123	2
chr17	40394659	40394898	E080,E091,E123	3
chr17	40394953	40395081	E007,E123	2
chr17	40395266	40395353	E080,E091	2
chr17	40395369	40396108	E021,E022,E032,E034,E046,E051,E080,E089,E090,E091,E097,E114,E117,E118,E123,E128	16
chr17	40396169	40396219	E021	1
chr17	40396589	40396773	E034,E086,E097	3
chr17	40396983	40397047	E082	1
chr17	40397350	40397482	E080,E086,E097,E118	4
chr17	40398029	40398073	E097	1
chr17	40398124	40398178	E097	1
chr17	40398529	40399703	E005,E006,E017,E021,E022,E032,E033,E034,E046,E050,E051,E080,E091,E093,E097,E098,E114,E118,E120,E123,E124,E125,E128	23
chr17	40399732	40401167	E003,E004,E005,E006,E007,E008,E017,E021,E022,E028,E029,E032,E033,E034,E046,E050,E051,E055,E056,E057,E059,E080,E081,E082,E083,E084,E085,E086,E088,E089,E090,E091,E092,E093,E094,E097,E098,E100,E109,E114,E116,E117,E118,E119,E120,E121,E122,E123,E124,E125,E126,E127,E128	53
chr17	40401209	40401289	E034	1
chr17	40401326	40401703	E032,E033,E034,E046,E093,E097	6
chr17	40401739	40401789	E032,E034	2
chr17	40401843	40402541	E006,E007,E022,E032,E033,E034,E046,E050,E086,E093,E097,E109,E116,E123,E125	15
chr17	40402585	40402682	E034,E046,E097	3
chr17	40402976	40403723	E003,E004,E005,E006,E008,E017,E021,E022,E029,E032,E033,E034,E046,E050,E051,E055,E056,E059,E080,E088,E089,E090,E091,E092,E093,E094,E097,E114,E116,E117,E118,E120,E122,E123,E124,E125,E126,E128	38
chr17	40403731	40403815	E097	1
chr17	40404034	40406194	E006,E017,E021,E028,E033,E034,E046,E050,E051,E055,E056,E057,E059,E081,E082,E089,E090,E091,E094,E097,E100,E109,E114,E117,E119,E120,E121,E122,E123,E125,E126,E127,E128	33
chr17	40406223	40406273	E021	1
chr17	40406335	40406390	E033	1
chr17	40406615	40406665	E093	1
chr17	40407049	40407708	E006,E017,E022,E033,E034,E050,E084,E085,E091,E092,E094,E097,E098,E109,E114,E117,E118,E121,E123,E125,E128	21
chr17	40407820	40407879	E007,E034	2
chr17	40408339	40408621	E034,E093,E109,E123	4
chr17	40408782	40408858	E029,E033,E091,E124	4
chr17	40408960	40409207	E034,E091,E117,E123	4
chr17	40409324	40409459	E034,E123	2
chr17	40409499	40409610	E097,E114,E123	3
chr17	40410092	40410166	E033	1
chr17	40410299	40410369	E127	1
chr17	40410546	40410931	E003,E004,E021,E034,E091,E114,E117,E123	8
chr17	40411337	40411510	E034,E051,E117	3
chr17	40411722	40412215	E007,E033,E034,E046,E050,E051,E117,E123	8
chr17	40412473	40412600	E021,E022,E117	3
chr17	40412764	40412808	E097	1
chr17	40412931	40413093	E032,E033,E034,E051	4
chr17	40413114	40413164	E114	1
chr17	40414545	40414639	E034	1
chr17	40414683	40414723	E034	1
chr17	40415292	40415354	E097	1
chr17	40415514	40415706	E004,E034,E091,E117,E123	5
chr17	40415779	40415922	E118,E123	2
chr17	40417461	40417501	E086	1
chr17	40417605	40417689	E034	1
chr17	40417696	40417866	E033,E034,E051,E082,E088,E091,E114	7
chr17	40417958	40417998	E034	1
chr17	40418320	40418442	E097	1
chr17	40418492	40418556	E046,E091	2
chr17	40418594	40419767	E004,E005,E006,E017,E028,E029,E032,E033,E034,E046,E050,E051,E055,E056,E057,E059,E080,E084,E086,E088,E089,E090,E091,E093,E094,E097,E098,E100,E109,E114,E116,E117,E118,E120,E121,E122,E123,E124,E125,E126,E127,E128	42
chr17	40420007	40420907	E006,E021,E029,E033,E034,E046,E091,E093,E097,E114,E117,E123,E124,E125	14
chr17	40420972	40421012	E034	1
chr17	40421347	40421960	E006,E007,E021,E033,E034,E046,E050,E084,E097,E118,E123	11
chr17	40422116	40423272	E006,E017,E021,E022,E032,E033,E034,E046,E055,E056,E059,E080,E091,E097,E100,E118,E120,E121,E123,E125,E126,E128	22
chr17	40423286	40423520	E034,E097,E123	3
chr17	40423635	40425269	E017,E029,E032,E033,E034,E046,E050,E051,E080,E083,E086,E088,E091,E092,E093,E097,E109,E116,E117,E123,E124	21
chr17	40425273	40429754	E003,E004,E005,E006,E007,E008,E017,E021,E022,E028,E029,E032,E033,E034,E046,E050,E051,E055,E056,E057,E059,E080,E081,E082,E083,E084,E085,E086,E088,E089,E090,E091,E092,E093,E094,E097,E098,E100,E109,E114,E116,E117,E118,E119,E120,E121,E122,E123,E124,E125,E126,E127,E128	53
chr17	40430040	40430467	E034,E059,E080,E089,E090,E091,E097,E100,E109,E114,E123	11
chr17	40430509	40430690	E021,E080,E091	3
chr17	40430754	40430804	E091,E097	2
chr17	40431055	40431150	E021,E100,E118	3
chr17	40431249	40431549	E003,E021,E022,E034,E050,E056,E086,E088,E093,E097,E100,E114,E121,E123	14
chr17	40431761	40431801	E086	1
chr17	40431808	40432064	E032,E091,E100,E109,E123	5
chr17	40432112	40432162	E032	1
chr17	40432191	40432324	E017,E021,E100	3
chr17	40432360	40432461	E100	1
chr17	40432629	40432769	E034,E051,E093,E097,E098	5
chr17	40433201	40433254	E007,E021	2
chr17	40433422	40433933	E003,E007,E008,E021,E032,E051,E088,E091,E097,E098,E109,E123	12
chr17	40434216	40434439	E080,E123,E127	3
chr17	40434708	40436270	E003,E004,E007,E008,E017,E021,E022,E029,E032,E034,E050,E055,E059,E080,E086,E088,E091,E092,E093,E097,E098,E100,E109,E114,E118,E123	26
chr17	40436558	40436608	E007	1
chr17	40436703	40436743	E086	1
chr17	40436802	40437059	E034,E093,E097,E116,E123	5
chr17	40437622	40437976	E021,E034,E090,E091,E109,E123	6
chr17	40438052	40438096	E034	1
chr17	40438262	40443083	E003,E004,E005,E006,E007,E008,E017,E021,E022,E028,E029,E032,E033,E034,E046,E050,E051,E055,E056,E057,E059,E080,E081,E082,E083,E084,E085,E086,E088,E089,E090,E091,E092,E093,E094,E097,E098,E100,E109,E114,E116,E117,E118,E119,E120,E121,E122,E123,E124,E125,E126,E127,E128	53
chr17	40443120	40443443	E003,E005,E006,E017,E022,E032,E034,E055,E056,E059,E083,E086,E089,E090,E092,E097,E100,E114,E120,E121,E122,E123,E127	23
chr17	40443691	40444366	E003,E005,E006,E017,E021,E022,E033,E034,E050,E051,E055,E056,E059,E080,E081,E083,E086,E088,E089,E090,E091,E092,E097,E098,E100,E114,E116,E117,E118,E120,E121,E122,E123,E124,E126	35
chr17	40444619	40444669	E091	1
chr17	40445616	40445754	E022,E097	2
chr17	40445823	40445976	E080,E100,E121,E123	4
chr17	40446340	40447083	E005,E006,E008,E033,E034,E055,E056,E057,E059,E080,E086,E088,E091,E123,E124	15
chr17	40447096	40447146	E021	1
chr17	40447150	40447241	E114	1
chr17	40447280	40447415	E033,E091,E100,E125	4
chr17	40447674	40447737	E021	1
chr17	40448069	40448123	E033	1
chr17	40448195	40448286	E123	1
chr17	40448766	40448820	E121	1
chr17	40448880	40448920	E086	1
chr17	40449693	40449784	E034,E114	2
chr17	40449958	40450023	E080	1
chr17	40450123	40450163	E034	1
chr17	40450998	40451069	E100	1
chr17	40451564	40451766	E007,E033,E086,E089,E093,E097,E114,E118	8
chr17	40453172	40453261	E118	1
chr17	40453500	40453561	E034,E050	2
chr17	40453597	40453666	E034	1
chr17	40453809	40453892	E005	1
chr17	40454225	40454401	E055,E081,E093	3
chr17	40454917	40454957	E034	1
chr17	40455243	40455466	E059,E080,E100,E123	4
chr17	40455804	40455854	E032	1
chr17	40455861	40455949	E050,E097	2
chr17	40455982	40456066	E034,E093	2
chr17	40456067	40456160	E033,E097,E118	3
chr17	40456183	40456321	E032,E086,E118	3
chr17	40456389	40456873	E034,E046,E051,E086,E091,E100,E114,E116,E118	9
chr17	40456911	40456980	E032	1
chr17	40457553	40457896	E033,E034,E080,E093,E097,E100,E118	7
chr17	40457911	40458331	E003,E004,E007,E021,E022,E033,E034,E050,E080,E086,E093,E097,E123	13
chr17	40458424	40458727	E021,E028,E034,E080,E093,E097	6
chr17	40459032	40459082	E093	1
chr17	40459189	40459289	E034	1
chr17	40459312	40459659	E022,E034,E097,E100,E124	5
chr17	40459691	40459899	E034,E097,E119	3
chr17	40459933	40460087	E021,E086,E093,E118	4
chr17	40460112	40460406	E021,E022,E032,E034,E046,E050,E051,E086,E091,E093,E097,E100,E123	13
chr17	40460426	40461138	E004,E005,E007,E021,E022,E034,E046,E050,E051,E084,E085,E086,E088,E093,E097,E100,E121,E123,E124,E125	20
chr17	40461185	40461225	E086	1
chr17	40461277	40466983	E003,E004,E005,E006,E007,E008,E017,E021,E022,E028,E029,E032,E033,E034,E046,E050,E051,E055,E056,E057,E059,E080,E081,E082,E083,E084,E085,E086,E088,E089,E090,E091,E092,E093,E094,E097,E098,E100,E109,E114,E116,E118,E119,E120,E121,E122,E123,E124,E125,E126,E127,E128	52
chr17	40467096	40468282	E029,E032,E033,E034,E046,E050,E051,E080,E081,E086,E089,E091,E092,E093,E097,E098,E100,E116,E121,E123,E124	21
chr17	40468527	40471124	E021,E022,E032,E033,E034,E046,E050,E051,E059,E080,E081,E082,E083,E084,E085,E091,E092,E093,E094,E097,E098,E109,E114,E122,E123,E127	26
chr17	40471243	40471423	E123	1
chr17	40471471	40472499	E004,E005,E006,E007,E017,E021,E022,E028,E032,E033,E034,E046,E050,E051,E055,E056,E059,E080,E082,E083,E084,E085,E086,E088,E089,E090,E091,E092,E093,E094,E097,E098,E100,E114,E116,E118,E121,E122,E123,E124,E125,E126,E127,E128	44
chr17	40472585	40472625	E086	1
chr17	40472766	40473154	E017,E022,E032,E034,E050,E051,E085,E093,E116,E122,E123,E125	12
chr17	40473333	40473377	E097	1
chr17	40473438	40473841	E032,E034,E050,E051,E081,E082,E093,E097,E123	9
chr17	40473866	40474104	E022,E034,E051,E093,E100,E123	6
chr17	40474108	40474174	E093	1
chr17	40474221	40475982	E003,E004,E005,E006,E007,E008,E017,E021,E022,E028,E029,E032,E033,E034,E046,E050,E051,E055,E056,E057,E059,E080,E081,E082,E083,E084,E085,E086,E088,E089,E090,E091,E092,E093,E094,E097,E098,E100,E109,E114,E116,E117,E118,E119,E120,E121,E122,E123,E124,E125,E126,E127,E128	53
chr17	40475997	40476075	E092,E097	2
chr17	40476447	40476672	E021,E032,E034,E097	4
chr17	40476761	40476958	E034,E100,E118	3
chr17	40476983	40477570	E003,E005,E006,E017,E021,E022,E028,E034,E055,E056,E057,E090,E091,E094,E097,E098,E100,E114,E117,E118,E119,E120,E121,E122,E125,E126,E127,E128	28
chr17	40477824	40478274	E005,E006,E007,E017,E028,E032,E034,E051,E055,E056,E057,E091,E094,E114,E117,E118,E119,E120,E121,E125,E126,E127,E128	23
chr17	40478282	40478362	E057	1
chr17	40478475	40478577	E091,E114	2
chr17	40478872	40478958	E121	1
chr17	40478977	40479081	E022,E046,E114	3
chr17	40479327	40479432	E124,E127	2
chr17	40479500	40479540	E034	1
chr17	40480019	40480076	E097	1
chr17	40480657	40482115	E003,E004,E005,E006,E007,E008,E017,E021,E022,E028,E029,E032,E033,E034,E055,E056,E057,E083,E084,E085,E086,E089,E090,E091,E092,E093,E094,E097,E098,E100,E109,E114,E116,E117,E118,E119,E120,E121,E122,E125,E126,E127,E128	43
chr17	40482981	40483073	E114	1
chr17	40483230	40483314	E116	1
chr17	40483331	40483381	E022	1
chr17	40483459	40483548	E127	1
chr17	40483626	40483709	E114	1
chr17	40483802	40483933	E089,E091,E123,E124	4
chr17	40484826	40484906	E021,E116	2
chr17	40484995	40485519	E033,E093,E116	3
chr17	40485820	40485883	E097	1
chr17	40486737	40487100	E003,E022,E032,E033,E046,E050,E051,E055,E056,E057,E083,E088,E089,E090,E097,E114,E120,E121,E126,E127	20
chr17	40487445	40487533	E032,E097	2
chr17	40488179	40488235	E022	1
chr17	40488491	40488614	E021,E086	2
chr17	40488948	40489014	E097	1
chr17	40489298	40489941	E006,E017,E022,E029,E032,E033,E034,E046,E050,E051,E055,E056,E084,E086,E089,E090,E091,E092,E093,E097,E098,E100,E109,E116,E121,E124,E125,E126,E128	29
chr17	40490583	40490955	E033,E034,E050,E051,E082,E089,E090,E093,E100,E109	10
chr17	40491043	40491105	E034	1
chr17	40491333	40491456	E034,E089,E114	3
chr17	40491468	40491618	E034,E124	2
chr17	40491669	40491774	E034	1
chr17	40492613	40493358	E006,E021,E029,E032,E033,E034,E046,E050,E055,E056,E089,E093,E114,E116,E125,E127,E128	17
chr17	40493373	40493949	E006,E034,E083,E093,E116,E122,E128	7
chr17	40493970	40494020	E032	1
chr17	40494047	40494101	E033	1
chr17	40494168	40494218	E022	1
chr17	40494408	40494476	E022,E046	2
chr17	40494532	40495009	E006,E017,E021,E022,E029,E033,E034,E046,E050,E051,E055,E056,E059,E080,E085,E086,E093,E097,E109,E116,E120,E121,E122,E123,E124,E125,E126,E128	28
chr17	40495089	40495133	E080	1
chr17	40495280	40495324	E097	1
chr17	40495414	40495550	E116	1
chr17	40495989	40496039	E083	1
chr17	40496474	40496530	E097	1
chr17	40497553	40498018	E006,E007,E008,E021,E022,E080,E081,E083,E086,E098	10
chr17	40498084	40498289	E007,E021,E022,E080,E083,E114	6
chr17	40498302	40498346	E034	1
chr17	40498373	40498424	E007	1
chr17	40498628	40498820	E021,E029,E090,E091,E098,E124	6
chr17	40499114	40499209	E089	1
chr17	40499223	40499898	E006,E017,E021,E022,E028,E032,E034,E055,E056,E057,E080,E083,E089,E090,E092,E093,E094,E097,E098,E100,E109,E114,E116,E117,E119,E120,E121,E122,E124,E125,E126,E127,E128	33
chr17	40500405	40500527	E100	1
chr17	40500538	40500578	E034	1
chr17	40500981	40501231	E022,E050,E091,E093,E114,E124,E127	7
chr17	40501612	40501800	E007,E034,E083,E090,E094,E098,E118,E119	8
chr17	40501969	40502224	E057,E083,E085,E088,E090,E091,E094,E098,E114	9
chr17	40502612	40502672	E083	1
chr17	40502677	40502761	E034	1
chr17	40503595	40503693	E006,E088	2
chr17	40504381	40504696	E092,E109,E116,E117,E118,E123	6
chr17	40504719	40504933	E032,E033,E116,E123,E127	5
chr17	40505112	40505162	E021	1
chr17	40506001	40506095	E021,E123	2
chr17	40506106	40506156	E114	1
chr17	40506984	40508050	E006,E022,E028,E033,E034,E050,E051,E055,E056,E083,E088,E089,E090,E091,E092,E098,E100,E109,E114,E116,E119,E120,E123,E125,E126,E128	26
chr17	40508113	40508193	E123	1
chr17	40508306	40508353	E097	1
chr17	40508750	40508800	E007	1
chr17	40509242	40509292	E021	1
chr17	40509390	40509533	E021,E022,E124	3
chr17	40509929	40510041	E123	1
chr17	40510182	40510237	E032	1
chr17	40510323	40510408	E051,E086	2
chr17	40510483	40510832	E004,E006,E007,E021,E022,E032,E034,E051,E057,E086,E089,E090,E116,E124	14
chr17	40510852	40510915	E050	1
chr17	40511203	40511553	E004,E008,E032,E034,E127	5
chr17	40512353	40512397	E097	1
chr17	40512545	40512797	E006,E017,E055,E056,E057,E083,E086,E088,E091,E098,E100,E114,E120,E122,E125,E126,E127,E128	18
chr17	40512832	40512908	E034,E109	2
chr17	40513006	40513118	E046,E114	2
chr17	40513147	40513210	E033	1
chr17	40513236	40513339	E003,E021,E022,E046	4
chr17	40513544	40513606	E021	1
chr17	40513660	40513721	E034	1
chr17	40513740	40515143	E003,E004,E005,E006,E008,E017,E021,E022,E029,E032,E033,E034,E046,E050,E055,E056,E059,E080,E081,E082,E083,E084,E085,E086,E088,E089,E090,E091,E093,E094,E097,E098,E100,E109,E114,E116,E117,E120,E121,E123,E124,E126,E127	43
chr17	40515202	40515252	E093	1
chr17	40515319	40515547	E029,E033,E034,E050,E100,E116,E123,E124	8
chr17	40515661	40515711	E022	1
chr17	40515732	40516610	E005,E006,E017,E022,E028,E032,E034,E050,E051,E055,E056,E083,E089,E090,E091,E092,E097,E100,E114,E116,E119,E120,E121,E122,E123,E124,E125,E126,E128	29
chr17	40516993	40517653	E005,E006,E017,E021,E022,E028,E029,E032,E033,E034,E050,E051,E055,E056,E059,E080,E083,E084,E091,E097,E098,E100,E114,E120,E121,E122,E123,E125,E126,E128	30
chr17	40518121	40518201	E116	1
chr17	40518215	40518440	E004,E051,E097,E123	4
chr17	40518496	40518979	E003,E004,E005,E006,E008,E021,E022,E029,E034,E051,E083,E086,E091,E114,E116,E123,E124	17
chr17	40519033	40519169	E021,E124	2
chr17	40519219	40519753	E003,E005,E008,E021,E029,E055,E083,E088,E089,E090,E091,E097,E098,E100,E109,E114,E117,E118,E124,E126,E127	21
chr17	40519830	40519904	E021	1
chr17	40519925	40520109	E021,E034,E088,E117	4
chr17	40520323	40520618	E006,E091,E097,E117,E123	5
chr17	40520649	40521206	E004,E034,E046,E050,E051,E083,E097,E116,E123	9
chr17	40521417	40521467	E114	1
chr17	40521518	40521616	E082,E114	2
chr17	40522560	40522610	E109	1
chr17	40522718	40522768	E022	1
chr17	40523116	40523167	E034	1
chr17	40523294	40523446	E003,E114	2
chr17	40524295	40524358	E032	1
chr17	40524405	40524487	E116	1
chr17	40524623	40524673	E032	1
chr17	40526075	40526197	E022,E055,E116	3
chr17	40526213	40526276	E091	1
chr17	40526635	40526961	E004,E021,E083,E086,E116,E117,E123	7
chr17	40527000	40527089	E034,E109	2
chr17	40527194	40527345	E032,E114	2
chr17	40528845	40528922	E098	1
chr17	40528923	40528973	E083	1
chr17	40529484	40529567	E034,E086	2
chr17	40529594	40529634	E034	1
chr17	40529891	40529964	E033	1
chr17	40530201	40530261	E021,E097	2
chr17	40530361	40531828	E003,E004,E006,E007,E008,E017,E021,E022,E028,E029,E032,E033,E034,E046,E050,E051,E055,E056,E057,E080,E081,E083,E084,E085,E086,E088,E089,E090,E091,E092,E093,E094,E097,E098,E100,E109,E114,E116,E117,E118,E119,E120,E121,E122,E123,E124,E125,E126,E127,E128	50
chr17	40531905	40532091	E116,E127	2
chr17	40532820	40532900	E116	1
chr17	40532939	40533330	E046,E080,E083,E084,E085,E092,E097,E116,E118	9
chr17	40533433	40533487	E127	1
chr17	40533820	40534462	E004,E007,E008,E032,E034,E046,E082,E083,E086,E097,E100,E114,E120,E121,E122,E123,E127	17
chr17	40534475	40534625	E034,E046,E088,E092,E116	5
chr17	40534718	40534785	E022,E100	2
chr17	40534884	40535143	E017,E021,E055,E086,E116,E121,E124,E125,E126,E127	10
chr17	40535299	40535379	E116	1
chr17	40535575	40535629	E100	1
chr17	40535740	40535873	E100,E114,E127	3
chr17	40535923	40536086	E021,E033,E086,E090,E097,E109,E114,E122	8
chr17	40536223	40536263	E086	1
chr17	40536455	40536563	E022,E097	2
chr17	40536694	40536770	E034,E093,E127	3
chr17	40536958	40537154	E006,E034,E085,E116,E127	5
chr17	40537188	40537269	E022	1
chr17	40537429	40537528	E021	1
chr17	40537577	40537798	E005,E034,E050,E086,E097,E116,E127	7
chr17	40537967	40538086	E032,E114	2
chr17	40538336	40542478	E003,E004,E005,E006,E007,E008,E017,E021,E022,E028,E029,E032,E033,E034,E046,E050,E051,E055,E056,E057,E059,E080,E081,E082,E083,E084,E085,E086,E088,E089,E090,E091,E092,E093,E094,E097,E098,E100,E109,E114,E116,E117,E118,E119,E120,E121,E122,E123,E124,E125,E126,E127,E128	53
chr17	40542506	40542723	E008,E033,E090,E091,E097,E100,E114,E125	8
chr17	40542925	40543012	E034,E097	2
chr17	40543698	40544014	E006,E008,E059,E098,E114,E118	6
chr17	40544519	40544636	E050,E084	2
chr17	40544655	40545050	E022,E032,E057,E084,E091,E098,E114,E116,E117,E119,E123,E127	12
chr17	40545082	40545435	E032,E033,E034,E114,E116,E124	6
chr17	40545697	40545864	E034,E116,E123	3
chr17	40546013	40546103	E059	1
chr17	40546187	40546313	E093,E114,E123	3
chr17	40546999	40547125	E083,E091,E109,E114	4
chr17	40548090	40548144	E098	1
chr17	40548264	40548395	E124	1
chr17	40548434	40548484	E114	1
chr17	40548489	40548530	E034,E086	2
chr17	40548847	40549105	E008,E032,E114,E124	4
chr17	40550011	40550392	E022,E057,E100,E114,E117,E121,E126	7
chr17	40550425	40551041	E005,E006,E007,E017,E021,E022,E028,E055,E056,E057,E059,E082,E083,E084,E085,E088,E089,E090,E091,E093,E097,E098,E100,E114,E117,E118,E119,E120,E121,E125,E126,E127,E128	33
chr17	40551049	40551592	E006,E017,E021,E022,E055,E056,E081,E082,E088,E089,E097,E114,E118,E120,E121,E126	16
chr17	40551682	40551732	E055	1
chr17	40551756	40551830	E055,E056,E082,E126	4
chr17	40551861	40552822	E003,E004,E006,E007,E008,E017,E021,E022,E033,E034,E046,E050,E051,E055,E056,E059,E082,E083,E084,E085,E086,E091,E093,E097,E100,E109,E114,E118,E120,E121,E123,E126,E127	33
chr17	40552942	40553060	E028,E084,E085,E100,E109	5
chr17	40553117	40553336	E021,E022,E084,E085,E100,E109	6
chr17	40553805	40553887	E084,E109	2
chr17	40553988	40555687	E003,E004,E006,E007,E008,E017,E021,E022,E032,E033,E034,E046,E050,E051,E055,E056,E080,E082,E083,E084,E085,E086,E089,E091,E092,E093,E094,E097,E098,E100,E109,E114,E116,E117,E118,E123,E124,E126,E127,E128	40
chr17	40555960	40556149	E083,E093,E100	3
chr17	40556182	40556272	E032	1
chr17	40556326	40556386	E100	1
chr17	40556450	40556752	E022,E091,E097,E100,E127	5
chr17	40556755	40556838	E086,E100	2
chr17	40556871	40557684	E017,E022,E032,E033,E034,E083,E086,E088,E090,E091,E093,E097,E100,E114,E127	15
chr17	40557717	40557767	E093	1
chr17	40557962	40560652	E003,E004,E005,E006,E007,E008,E017,E021,E022,E028,E029,E032,E033,E034,E046,E050,E051,E055,E056,E057,E059,E080,E081,E082,E083,E084,E085,E086,E088,E089,E090,E091,E092,E093,E094,E097,E098,E100,E109,E114,E116,E117,E118,E119,E120,E121,E122,E123,E124,E125,E126,E127,E128	53
chr17	40561114	40561212	E091,E127	2
chr17	40561339	40562684	E004,E005,E006,E007,E017,E021,E022,E028,E029,E032,E034,E046,E050,E055,E056,E057,E059,E083,E086,E088,E089,E090,E091,E092,E094,E097,E098,E100,E109,E114,E117,E119,E120,E121,E122,E123,E124,E125,E126,E127,E128	41
chr17	40562971	40563045	E097,E100	2
chr17	40563138	40563190	E086,E114	2
chr17	40563218	40563359	E021,E086,E097,E119,E126,E127	6
chr17	40563421	40564343	E005,E006,E017,E032,E033,E034,E051,E055,E056,E057,E083,E086,E088,E089,E090,E091,E092,E093,E097,E100,E109,E117,E118,E121,E122,E123,E126,E127	28
chr17	40564420	40564654	E127	1
chr17	40565077	40565151	E127	1
chr17	40565280	40566000	E006,E017,E021,E022,E028,E032,E033,E034,E055,E056,E057,E059,E083,E089,E090,E091,E092,E097,E100,E109,E114,E117,E119,E120,E121,E123,E125,E126,E127,E128	30
chr17	40566199	40566288	E007,E055,E090	3
chr17	40566333	40566383	E050	1
chr17	40566454	40566580	E093,E097,E127	3
chr17	40566586	40567717	E003,E007,E008,E021,E022,E029,E032,E033,E034,E046,E050,E051,E057,E083,E086,E088,E089,E090,E091,E092,E093,E097,E100,E109,E114,E116,E119,E120,E121,E123,E124,E125,E126,E127	34
chr17	40567799	40568084	E050,E051,E055,E083,E093,E100,E116,E123,E127	9
chr17	40568265	40568362	E127	1
chr17	40568492	40568926	E033,E034,E050,E090,E091,E093,E097,E100,E114,E119,E127	11
chr17	40568982	40569223	E017,E055,E083,E089,E097,E100,E114,E126,E127	9
chr17	40569306	40569420	E127	1
chr17	40569507	40569643	E088,E127	2
chr17	40569716	40569790	E127	1
chr17	40569973	40570284	E029,E050,E051,E055,E056,E091,E097,E122,E123,E124,E127	11
chr17	40570582	40570888	E123,E126,E127	3
chr17	40570910	40570992	E118,E126,E127	3
chr17	40571034	40571271	E094,E126,E127	3
chr17	40571589	40576244	E003,E004,E005,E006,E007,E008,E017,E021,E022,E028,E029,E032,E033,E034,E046,E050,E051,E055,E056,E057,E059,E080,E081,E082,E083,E084,E085,E086,E088,E089,E090,E091,E092,E093,E094,E097,E098,E100,E109,E114,E116,E117,E118,E119,E120,E121,E122,E123,E124,E125,E126,E127,E128	53
chr17	40576362	40576476	E021,E022,E090,E097	4
chr17	40576600	40576649	E086	1
chr17	40576729	40576814	E007,E021,E056,E089,E092,E097	6
chr17	40576867	40577060	E003,E021,E022,E034,E083,E098,E121	7
chr17	40577084	40577785	E003,E006,E017,E021,E022,E032,E034,E055,E056,E059,E083,E086,E089,E090,E091,E092,E097,E100,E114,E117,E120,E121,E123,E125,E126,E128	26
chr17	40577787	40577895	E033,E086	2
chr17	40578136	40578186	E022	1
chr17	40578278	40578346	E097	1
chr17	40578496	40578580	E034,E090	2
chr17	40579298	40579355	E032	1
chr17	40579661	40579711	E091	1
chr17	40579777	40579827	E091	1
chr17	40579881	40581046	E003,E004,E005,E006,E007,E008,E017,E021,E022,E028,E029,E032,E033,E034,E046,E050,E051,E055,E056,E057,E059,E080,E081,E082,E083,E084,E085,E086,E088,E089,E090,E091,E092,E093,E094,E097,E098,E100,E109,E114,E116,E117,E118,E119,E120,E121,E122,E123,E124,E125,E126,E127,E128	53
chr17	40581079	40581247	E021,E022,E090	3
chr17	40581255	40581312	E033	1
chr17	40581365	40581405	E086	1
chr17	40581738	40582668	E006,E017,E022,E032,E046,E055,E056,E083,E086,E088,E089,E090,E091,E093,E097,E098,E100,E114,E120,E121,E123,E126	22
chr17	40582962	40583192	E055,E091,E121,E126	4
chr17	40583531	40584279	E003,E005,E006,E008,E017,E021,E022,E055,E056,E083,E084,E088,E089,E090,E091,E092,E097,E098,E100,E114,E118,E126	22
chr17	40584585	40584652	E091	1
chr17	40584705	40585445	E004,E005,E021,E022,E028,E057,E088,E091,E092,E114,E118,E119,E127	13
chr17	40585543	40585593	E114	1
chr17	40585759	40585902	E091	1
chr17	40586616	40586666	E090	1
chr17	40586742	40586792	E091	1
chr17	40587150	40587210	E125	1
chr17	40588113	40588982	E006,E007,E017,E022,E028,E055,E056,E057,E059,E081,E082,E083,E084,E085,E086,E088,E089,E090,E091,E092,E093,E094,E097,E098,E100,E109,E114,E118,E119,E120,E121,E122,E123,E125,E126,E127,E128	37
chr17	40589032	40589138	E006,E126	2
chr17	40590297	40590382	E118	1
chr17	40590523	40590573	E007	1
chr17	40590575	40590629	E033	1
chr17	40590704	40590748	E080	1
chr17	40590751	40590818	E100	1
chr17	40590948	40590998	E046	1
chr17	40591115	40591565	E003,E006,E007,E008,E017,E021,E022,E028,E029,E032,E033,E034,E046,E050,E051,E055,E056,E057,E059,E080,E083,E085,E086,E088,E089,E090,E091,E092,E093,E094,E097,E098,E100,E109,E114,E116,E117,E119,E120,E121,E122,E123,E124,E126	44
chr17	40592127	40592173	E097	1
chr17	40592669	40592719	E090	1
chr17	40592852	40592932	E050,E097	2
chr17	40593337	40593506	E084,E089,E123,E124	4
chr17	40593552	40594588	E003,E004,E005,E007,E008,E021,E022,E032,E034,E046,E055,E083,E084,E085,E086,E088,E089,E090,E091,E092,E093,E109,E114,E117,E118,E122,E123,E127	28
chr17	40595015	40595216	E122	1
chr17	40596920	40596970	E022	1
chr17	40598938	40598988	E114	1
chr17	40599224	40599651	E006,E017,E021,E028,E055,E056,E057,E082,E114,E117,E118,E119,E121,E122,E123,E124,E125,E126,E127,E128	20
chr17	40602012	40602211	E006,E123	2
chr17	40603335	40603588	E084,E109,E114	3
chr17	40604459	40604560	E033,E119	2
chr17	40604686	40604904	E050,E086,E091,E097,E114	5
chr17	40604964	40605056	E100,E124	2
chr17	40605075	40605163	E059	1
chr17	40605202	40605242	E034	1
chr17	40605264	40606012	E006,E029,E032,E033,E034,E046,E050,E051,E056,E059,E084,E089,E090,E091,E097,E109,E116,E122,E123,E124,E126	21
chr17	40606110	40606193	E032	1
chr17	40606742	40606792	E022	1
chr17	40606918	40606968	E017	1
chr17	40607230	40607300	E118	1
chr17	40607517	40607567	E022	1
chr17	40607584	40607760	E034,E123	2
chr17	40608225	40609980	E003,E005,E006,E008,E017,E021,E022,E028,E029,E032,E033,E034,E046,E050,E051,E055,E056,E057,E059,E080,E081,E083,E084,E085,E086,E088,E089,E090,E091,E092,E093,E094,E097,E098,E100,E109,E114,E116,E117,E119,E120,E121,E122,E123,E124,E125,E126,E127,E128	49
chr17	40610114	40610288	E007,E032,E086,E088,E091,E097,E100,E109	8
chr17	40610343	40610413	E017,E050,E088,E097	4
chr17	40610565	40613073	E003,E004,E005,E006,E007,E008,E017,E021,E022,E028,E029,E032,E033,E034,E046,E050,E051,E055,E056,E057,E059,E080,E081,E082,E083,E084,E085,E086,E088,E089,E090,E091,E092,E093,E094,E097,E098,E100,E109,E114,E116,E117,E118,E119,E120,E121,E122,E123,E124,E125,E126,E127,E128	53
chr17	40613103	40613185	E097,E116,E123	3
chr17	40613227	40613324	E022,E097,E116	3
chr17	40613486	40613536	E051	1
chr17	40613924	40613999	E100	1
chr17	40614041	40614217	E097,E100	2
chr17	40614790	40614834	E097	1
chr17	40615248	40615559	E017,E022,E100,E120	4
chr17	40615617	40615687	E118	1
chr17	40615816	40615866	E085	1
chr17	40615908	40616402	E006,E007,E017,E056,E084,E085,E086,E091,E094,E100,E109,E114,E116,E118,E123	15
chr17	40618171	40618281	E114,E123	2
chr17	40618384	40618652	E109,E118,E127	3
chr17	40619229	40619636	E084,E109,E114,E123	4
chr17	40619643	40619808	E091,E109	2
chr17	40619999	40620209	E085,E088,E091,E092,E094,E098	6
chr17	40620949	40621031	E086	1
chr17	40621209	40621313	E006	1
chr17	40621515	40621743	E006,E017,E055,E056,E059,E091,E094,E100,E109,E114,E117,E120,E121,E122,E125,E128	16
chr17	40621784	40621838	E100	1
chr17	40622002	40622042	E086	1
chr17	40622154	40622265	E089,E090	2
chr17	40622781	40622851	E118	1
chr17	40623770	40623868	E093	1
chr17	40623917	40624107	E017,E032,E059	3
chr17	40624742	40625799	E004,E006,E017,E029,E033,E055,E056,E057,E088,E092,E094,E098,E100,E109,E114,E117,E119,E120,E121,E122,E123,E125,E126,E127,E128	25
chr17	40626253	40627438	E006,E022,E032,E033,E046,E084,E085,E086,E088,E089,E090,E092,E093,E094,E098,E109,E116,E123,E124,E126	20
chr17	40627451	40627533	E097	1
chr17	40627719	40628319	E006,E022,E029,E032,E059,E084,E088,E089,E093,E097,E098,E100,E118,E123,E124,E126,E127	17
chr17	40628541	40628717	E090,E124,E125	3
chr17	40628863	40628947	E093	1
chr17	40628958	40629015	E046	1
chr17	40629107	40629157	E022	1
chr17	40629541	40629778	E033,E046,E057,E119,E123,E126,E127	7
chr17	40630534	40630640	E032,E046	2
chr17	40631583	40631798	E034,E091,E093	3
chr17	40631802	40631916	E093	1
chr17	40632164	40632244	E116	1
chr17	40632760	40632820	E125	1
chr17	40633634	40633684	E022	1
chr17	40633849	40633899	E021	1
chr17	40634056	40634152	E021,E022,E034,E083	4
chr17	40634335	40634385	E046	1
chr17	40634454	40634504	E121	1
chr17	40634556	40634637	E083	1
chr17	40634939	40635014	E083,E097	2
chr17	40635079	40635555	E004,E005,E006,E017,E022,E034,E056,E083,E089,E114,E120,E121,E125,E128	14
chr17	40635720	40635779	E046	1
chr17	40636280	40636947	E006,E022,E032,E033,E034,E046,E050,E051,E056,E059,E083,E084,E085,E086,E089,E092,E093,E097,E098,E100,E109,E116,E118,E120,E121,E122,E123,E124,E125,E128	30
chr17	40637745	40638083	E006,E017,E046,E055,E056,E057,E093,E119,E120,E122,E126,E127	12
chr17	40638507	40638547	E034	1
chr17	40638651	40638767	E046,E086,E093,E118	4
chr17	40639136	40639186	E051	1
chr17	40639207	40639373	E017,E080,E093,E114	4
chr17	40639941	40640028	E003,E093	2
chr17	40640071	40640423	E032,E033,E034,E093,E114,E125	6
chr17	40640719	40640801	E017,E056,E100,E126	4
chr17	40641642	40641722	E123	1
chr17	40641726	40641794	E091,E122	2
chr17	40641839	40641889	E021	1
chr17	40641928	40642108	E091,E093,E109,E124	4
chr17	40642554	40642628	E007	1
chr17	40642806	40642846	E034	1
chr17	40642953	40643003	E093	1
chr17	40643128	40643178	E021	1
chr17	40644935	40644985	E007	1
chr17	40645068	40645129	E032	1
chr17	40645199	40645674	E050,E051,E080,E085,E086,E088,E092,E098,E118,E122,E123	11
chr17	40645903	40645943	E086	1
chr17	40646397	40646473	E086	1
chr17	40646717	40646979	E034,E046,E083,E126	4
chr17	40647042	40647102	E122	1
chr17	40647143	40647218	E090,E100	2
chr17	40647275	40647363	E032,E127	2
chr17	40647589	40647639	E032	1
chr17	40647643	40647793	E032,E033,E050,E051,E086,E100	6
chr17	40647830	40647968	E086,E100	2
chr17	40648130	40648170	E086	1
chr17	40648189	40648260	E034,E086	2
chr17	40648491	40648531	E086	1
chr17	40649716	40649800	E100	1
chr17	40649854	40650031	E100	1
chr17	40650824	40651189	E050,E081,E082,E086,E097,E118	6
chr17	40652900	40652962	E032	1
chr17	40653905	40653945	E086	1
chr17	40653969	40654076	E032,E100	2
chr17	40654087	40654190	E022,E050	2
chr17	40654270	40654396	E056,E120,E121,E125,E128	5
chr17	40654577	40654717	E017,E022,E033,E100	4
chr17	40654983	40655226	E051,E081,E100	3
chr17	40655386	40655539	E100,E116	2
chr17	40655733	40655803	E118	1
chr17	40655957	40656119	E123	1
chr17	40656150	40656311	E005	1
chr17	40656441	40656568	E086,E124	2
chr17	40657813	40657936	E086,E097,E100	3
chr17	40658086	40658138	E114	1
chr17	40658372	40658620	E007,E080,E083,E097	4
chr17	40658622	40659180	E005,E007,E022,E059,E080,E083,E091,E093,E097,E121,E128	11
chr17	40659196	40659434	E021,E083,E088,E093	4
chr17	40659452	40659496	E097	1
chr17	40659544	40659594	E007	1
chr17	40659645	40659718	E086,E100	2
chr17	40659929	40660115	E007,E028,E091,E093	4
chr17	40660152	40661283	E004,E021,E022,E032,E050,E051,E055,E056,E059,E086,E091,E093,E100,E109,E114,E116,E122	17
chr17	40661381	40661431	E032	1
chr17	40661438	40661575	E086,E093,E127	3
chr17	40661602	40661677	E109	1
chr17	40661712	40661794	E022,E114	2
chr17	40661842	40662142	E032,E050,E051,E081,E082,E090,E091	7
chr17	40662143	40662183	E086	1
chr17	40662294	40662353	E097,E114	2
chr17	40662490	40662570	E123	1
chr17	40662584	40662649	E022	1
chr17	40662970	40663077	E094,E124	2
chr17	40663161	40663259	E022,E091	2
chr17	40663389	40663439	E121	1
chr17	40663539	40663630	E032	1
chr17	40663638	40663748	E017,E080,E093	3
chr17	40664106	40665604	E006,E017,E021,E022,E032,E034,E055,E056,E059,E080,E083,E084,E085,E086,E089,E090,E091,E092,E093,E094,E097,E098,E100,E109,E114,E116,E122,E123,E124	29
chr17	40665674	40665765	E051,E091	2
chr17	40665780	40665833	E097	1
chr17	40665864	40666071	E021,E086,E097,E118,E124	5
chr17	40666165	40666497	E091,E093,E097,E116,E118	5
chr17	40666545	40666689	E007,E055,E056,E100	4
chr17	40666728	40667204	E003,E006,E007,E017,E022,E032,E055,E056,E057,E086,E091,E092,E097,E126	14
chr17	40667732	40667782	E021	1
chr17	40667991	40669024	E004,E006,E017,E021,E022,E029,E032,E046,E050,E051,E055,E056,E080,E083,E089,E090,E091,E092,E093,E097,E100,E114,E118,E119,E120,E122,E123,E125,E128	29
chr17	40669262	40673682	E003,E004,E005,E006,E007,E008,E017,E021,E022,E028,E029,E032,E033,E034,E046,E050,E051,E055,E056,E057,E059,E080,E081,E082,E083,E084,E085,E086,E088,E089,E090,E091,E092,E093,E094,E097,E098,E100,E109,E114,E116,E117,E118,E119,E120,E121,E122,E123,E124,E125,E126,E127,E128	53
chr17	40673698	40674915	E017,E032,E033,E055,E056,E080,E083,E086,E088,E089,E090,E091,E097,E098,E100,E114,E118,E120,E121,E124,E125,E126,E128	23
chr17	40674918	40675440	E005,E007,E021,E080,E084,E085,E091,E093,E097,E100,E118,E124,E127	13
chr17	40675467	40675517	E084	1
chr17	40675578	40675628	E050	1
chr17	40676152	40676524	E006,E028,E032,E034,E046,E055,E056,E057,E059,E097,E100,E116,E117,E119,E120,E121,E125,E126,E127,E128	20
chr17	40676554	40676634	E057	1
chr17	40676738	40677011	E017,E055,E056,E057,E080,E088,E097,E100,E118,E120,E121,E123,E125,E126,E127,E128	16
chr17	40677053	40677678	E006,E017,E028,E033,E055,E056,E057,E059,E083,E086,E090,E092,E097,E100,E114,E117,E119,E120,E121,E122,E125,E126,E127,E128	24
chr17	40677775	40677860	E022	1
chr17	40678093	40678548	E006,E017,E022,E028,E034,E050,E051,E055,E056,E057,E059,E080,E082,E083,E088,E089,E090,E091,E092,E097,E098,E100,E109,E114,E120,E121,E122,E123,E125,E126,E127,E128	32
chr17	40678783	40678850	E091,E097	2
chr17	40679097	40679787	E003,E004,E005,E006,E007,E008,E017,E021,E022,E028,E029,E032,E033,E034,E046,E050,E051,E055,E056,E057,E059,E080,E081,E082,E083,E084,E085,E086,E088,E089,E090,E091,E092,E093,E094,E097,E098,E100,E109,E114,E116,E117,E118,E119,E120,E121,E122,E123,E124,E125,E126,E127,E128	53
chr17	40679852	40680258	E007,E021,E034,E059,E091,E097,E109,E114,E118,E123,E127	11
chr17	40680301	40680446	E022,E091,E097,E098,E100,E109	6
chr17	40680724	40680875	E056,E059,E083,E091,E093,E121	6
chr17	40681023	40681086	E091	1
chr17	40681136	40681581	E004,E007,E017,E022,E029,E032,E057,E084,E085,E090,E091,E093,E094,E097,E098,E109,E114,E117,E118,E123,E124	21
chr17	40681696	40684543	E003,E004,E005,E006,E007,E008,E017,E021,E022,E028,E029,E032,E033,E034,E046,E050,E051,E055,E056,E057,E059,E080,E081,E082,E083,E084,E085,E086,E088,E089,E090,E091,E092,E093,E094,E097,E098,E100,E109,E114,E116,E117,E118,E119,E120,E121,E122,E123,E124,E125,E126,E127,E128	53
chr17	40684806	40685018	E029,E091,E098,E100,E117,E118,E124	7
chr17	40685450	40685886	E004,E021,E032,E034,E086,E094,E097,E114,E123	9
chr17	40685929	40685982	E032	1
chr17	40686043	40686193	E032,E034,E091,E097	4
chr17	40686374	40686433	E097	1
chr17	40686505	40686597	E022,E032,E034,E083,E089,E091	6
chr17	40686726	40686766	E086	1
chr17	40686849	40686889	E086	1
chr17	40686916	40686960	E097	1
chr17	40686967	40687098	E022,E086,E097,E123	4
chr17	40687124	40689765	E003,E004,E005,E006,E007,E008,E017,E021,E022,E028,E029,E032,E033,E034,E046,E050,E051,E055,E056,E057,E059,E080,E081,E082,E083,E084,E085,E086,E088,E089,E090,E091,E092,E093,E094,E097,E098,E100,E109,E114,E116,E117,E118,E119,E120,E121,E122,E123,E124,E125,E126,E127,E128	53
chr17	40689914	40690819	E003,E004,E022,E032,E050,E082,E083,E090,E091,E097,E098,E100,E114,E116,E117,E118,E124	17
chr17	40690835	40690879	E097	1
chr17	40691011	40691065	E032	1
chr17	40691293	40691684	E017,E022,E032,E083,E090,E091,E093,E097,E098,E100,E109,E114,E118,E123,E124	15
chr17	40691705	40691853	E017,E091,E097	3
chr17	40692152	40692196	E097	1
chr17	40692232	40692272	E086	1
chr17	40692743	40693959	E003,E004,E005,E006,E017,E021,E022,E028,E032,E033,E034,E046,E051,E055,E056,E057,E083,E084,E085,E090,E091,E092,E093,E094,E097,E098,E100,E109,E114,E116,E117,E118,E122,E123,E127	35
chr17	40694063	40694180	E109	1
chr17	40694284	40694334	E032	1
chr17	40694643	40694756	E090,E098	2
chr17	40694763	40695036	E091,E093,E097,E100,E124,E128	6
chr17	40695038	40695129	E091	1
chr17	40695143	40695193	E017	1
chr17	40695218	40695268	E089	1
chr17	40695283	40696668	E005,E022,E029,E032,E033,E051,E055,E056,E080,E086,E089,E090,E091,E093,E097,E100,E114,E118,E120,E121,E126	21
chr17	40696706	40696813	E097	1
chr17	40697032	40697474	E006,E032,E034,E059,E080,E081,E082,E090,E091,E097,E100,E114,E118,E123,E127	15
chr17	40697538	40698066	E005,E007,E017,E032,E055,E056,E059,E082,E091,E097,E100,E114	12
chr17	40698239	40698461	E005,E017,E021,E032,E055,E059,E091,E114,E121	9
chr17	40698512	40698602	E032,E034,E059,E091	4
chr17	40698638	40698689	E091	1
chr17	40698736	40698942	E021,E022,E086,E090,E091,E097,E114	7
chr17	40699016	40699634	E007,E021,E032,E033,E055,E059,E083,E086,E089,E091,E093,E097,E098,E100,E114,E118,E121,E124,E127	19
chr17	40699709	40701484	E003,E004,E005,E006,E007,E008,E021,E022,E029,E032,E033,E034,E046,E050,E051,E055,E056,E057,E059,E080,E081,E082,E083,E084,E085,E086,E088,E089,E090,E091,E092,E093,E094,E097,E098,E100,E109,E114,E116,E118,E119,E122,E124,E125,E127,E128	46
chr17	40701522	40701667	E091,E097,E109	3
chr17	40701945	40702035	E004,E097	2
chr17	40702203	40702324	E003,E004,E005,E006,E007	5
chr17	40702892	40702942	E091	1
chr17	40703158	40703208	E093	1
chr17	40703240	40703332	E091	1
chr17	40703668	40703730	E091	1
chr17	40703892	40704238	E005,E091,E097,E114,E118,E120	6
chr17	40704354	40704629	E005,E022,E032,E059,E091,E097,E116,E120,E121,E123	10
chr17	40704672	40704854	E091,E123	2
chr17	40704895	40705117	E057,E091,E097,E100,E116,E123	6
chr17	40705174	40705841	E003,E004,E006,E007,E008,E017,E021,E022,E028,E032,E034,E046,E051,E055,E056,E057,E059,E080,E083,E086,E088,E089,E091,E092,E093,E097,E098,E100,E114,E116,E118,E119,E120,E121,E123,E125,E126,E127,E128	39
chr17	40705890	40707575	E003,E004,E005,E006,E007,E008,E017,E021,E022,E028,E029,E032,E033,E034,E046,E050,E051,E055,E056,E057,E059,E080,E081,E082,E083,E084,E085,E086,E088,E089,E090,E091,E092,E093,E094,E097,E098,E100,E109,E114,E116,E117,E118,E119,E120,E121,E122,E123,E124,E125,E126,E127,E128	53
chr17	40707602	40707864	E021,E032,E033,E034,E055,E086,E091,E100,E114	9
chr17	40708079	40708236	E003,E004,E007,E008,E021,E022,E032,E056,E059,E083,E090,E091,E097,E100,E114	15
chr17	40708340	40708684	E003,E004,E005,E006,E007,E008,E017,E021,E022,E032,E051,E055,E056,E083,E086,E089,E091,E114,E116,E118,E121,E123,E125,E126,E127	25
chr17	40709354	40709474	E032,E091,E118	3
chr17	40709667	40709717	E021	1
chr17	40709840	40709884	E097	1
chr17	40709905	40709985	E091	1
chr17	40710082	40710336	E022,E091,E097,E100	4
chr17	40710464	40710571	E091,E100	2
chr17	40710818	40711648	E017,E034,E055,E056,E083,E084,E086,E088,E090,E091,E092,E094,E097,E100,E109,E114,E117,E123,E127,E128	20
chr17	40711660	40711818	E046,E123,E127	3
chr17	40711909	40711949	E034	1
chr17	40712294	40712762	E006,E007,E022,E032,E051,E055,E056,E082,E085,E086,E088,E090,E091,E093,E097,E100,E123,E126,E127	19
chr17	40712789	40712978	E007,E082,E083,E091,E097	5
chr17	40713326	40715952	E003,E004,E005,E006,E007,E008,E017,E021,E022,E028,E029,E032,E033,E034,E046,E050,E051,E055,E056,E057,E059,E080,E081,E082,E083,E084,E085,E086,E088,E089,E090,E091,E092,E093,E094,E097,E098,E100,E109,E114,E116,E117,E118,E119,E120,E121,E122,E123,E124,E125,E126,E127,E128	53
chr17	40716009	40717547	E007,E021,E022,E029,E032,E033,E034,E050,E051,E086,E091,E093,E097,E098,E100,E109,E114,E116,E118	19
chr17	40717549	40720124	E003,E004,E005,E006,E007,E008,E017,E021,E022,E028,E029,E032,E033,E034,E046,E050,E051,E055,E056,E057,E059,E080,E081,E082,E083,E084,E085,E086,E088,E089,E090,E091,E092,E093,E094,E097,E098,E100,E109,E114,E116,E117,E118,E119,E120,E121,E122,E123,E124,E125,E126,E127,E128	53
chr17	40720427	40720681	E032,E033,E034,E051,E086,E097,E098,E100,E114,E116,E118	11
chr17	40720705	40721066	E021,E022,E032,E033,E097,E098,E100,E114,E123,E124	10
chr17	40721091	40721167	E003,E033	2
chr17	40721183	40721359	E032,E051,E098	3
chr17	40721506	40722549	E004,E021,E022,E028,E029,E032,E033,E055,E082,E084,E086,E088,E093,E094,E100,E109,E114,E116,E117,E119,E120,E121,E123,E127	24
chr17	40722962	40723027	E100	1
chr17	40723230	40723283	E092	1
chr17	40723412	40724284	E022,E080,E082,E086,E088,E089,E091,E092,E093,E094,E097,E098,E100,E114,E116,E123,E126	17
chr17	40724409	40724609	E116,E123	2
chr17	40724846	40724898	E032	1
chr17	40724928	40725498	E004,E021,E033,E034,E050,E051,E090,E091,E093,E100,E116,E117,E120,E123	14
chr17	40725817	40725861	E097	1
chr17	40725981	40726021	E034	1
chr17	40726052	40726166	E007,E029,E091,E116	4
chr17	40726199	40726351	E007,E114,E118,E123,E127	5
chr17	40726465	40726668	E046,E082,E116	3
chr17	40727120	40727284	E100,E109,E114,E116	4
chr17	40727322	40727687	E032,E033,E050,E051,E055,E056,E123,E124,E127	9
chr17	40727902	40727981	E051,E090,E097,E100,E126	5
chr17	40728027	40728077	E091	1
chr17	40728199	40728578	E051,E055,E059,E100,E116,E123	6
chr17	40728616	40731013	E003,E004,E005,E006,E007,E008,E017,E021,E022,E028,E029,E032,E033,E034,E046,E050,E051,E055,E056,E057,E059,E080,E081,E082,E083,E084,E085,E086,E088,E089,E090,E091,E092,E093,E094,E097,E098,E100,E109,E114,E116,E117,E118,E119,E120,E121,E122,E123,E124,E125,E126,E127,E128	53
chr17	40731142	40732156	E003,E007,E017,E021,E022,E032,E034,E046,E050,E051,E055,E056,E080,E086,E088,E089,E090,E091,E092,E093,E097,E098,E100,E109,E114,E116,E122,E123,E124	29
chr17	40732189	40732557	E022,E033,E093,E100,E116,E123	6
chr17	40732687	40732751	E022,E114	2
chr17	40733098	40733148	E022	1
chr17	40733302	40733361	E021	1
chr17	40733412	40733471	E100	1
chr17	40733759	40734017	E022,E034,E089,E100,E124	5
chr17	40734018	40734149	E089,E100	2
chr17	40734155	40734209	E098	1
chr17	40734281	40734331	E032	1
chr17	40734356	40734526	E089,E100	2
chr17	40734679	40734743	E124	1
chr17	40734762	40734842	E116	1
chr17	40734865	40734905	E034	1
chr17	40735041	40735101	E032	1
chr17	40735743	40735793	E007	1
chr17	40736133	40736270	E091,E100	2
chr17	40736301	40736351	E021	1
chr17	40736369	40736456	E097,E114	2
chr17	40737004	40737248	E029,E033,E046,E089,E090,E091,E100,E124	8
chr17	40737371	40737801	E006,E029,E032,E034,E051,E057,E059,E080,E086,E089,E091,E092,E094,E098,E100,E120,E124,E126,E127,E128	20
chr17	40737943	40738003	E006	1
chr17	40738066	40738167	E032,E114	2
chr17	40738308	40738399	E127	1
chr17	40738590	40739573	E028,E032,E033,E057,E086,E091,E092,E093,E094,E097,E100,E116,E119,E127	14
chr17	40739575	40740024	E028,E057,E094,E119,E127	5
chr17	40740148	40740210	E032,E114	2
chr17	40740239	40740319	E116	1
chr17	40742383	40742433	E109	1
chr17	40743043	40743134	E034	1
chr17	40743545	40743595	E091	1
chr17	40743625	40743695	E118	1
chr17	40743838	40743917	E032	1
chr17	40745850	40745907	E034	1
chr17	40745974	40746087	E003,E022,E100	3
chr17	40747838	40747892	E033	1
chr17	40748282	40748333	E022	1
chr17	40748505	40748640	E091,E123	2
chr17	40748966	40749045	E021,E109,E114	3
chr17	40749709	40749759	E089	1
chr17	40750331	40750539	E080,E091,E119	3
chr17	40750618	40750680	E034	1
chr17	40750712	40750792	E127	1
chr17	40750807	40750880	E033,E034	2
chr17	40750967	40751343	E006,E022,E056,E059,E080,E083,E088,E092,E094,E100,E120,E121,E126	13
chr17	40752099	40752267	E034,E119	2
chr17	40752290	40752350	E003	1
chr17	40752471	40752511	E034	1
chr17	40752879	40752929	E021	1
chr17	40752952	40753042	E006	1
chr17	40753716	40753766	E017	1
chr17	40753791	40753831	E086	1
chr17	40754517	40754613	E046	1
chr17	40754777	40754831	E127	1
chr17	40755239	40755715	E032,E033,E034,E059,E116,E123	6
chr17	40756064	40756108	E097	1
chr17	40756426	40756476	E114	1
chr17	40756579	40756677	E116	1
chr17	40756756	40757036	E005,E007,E033,E046,E059,E098,E116	7
chr17	40757464	40757634	E116	1
chr17	40758023	40758408	E021,E032,E033,E034,E100,E114,E116,E118	8
chr17	40758989	40759190	E032,E116,E123	3
chr17	40759209	40759303	E021,E046	2
chr17	40759329	40759483	E029,E116,E123	3
chr17	40759835	40760034	E007,E033,E034,E046,E097,E100,E123	7
chr17	40760039	40760094	E034	1
chr17	40760143	40762331	E003,E004,E005,E006,E007,E008,E017,E021,E022,E028,E029,E032,E033,E034,E046,E050,E051,E055,E056,E057,E059,E080,E081,E082,E083,E084,E085,E086,E088,E089,E090,E091,E092,E093,E094,E097,E098,E100,E109,E114,E116,E117,E118,E119,E120,E121,E122,E123,E124,E125,E126,E127,E128	53
chr17	40762570	40762963	E003,E017,E021,E022,E028,E032,E034,E046,E050,E051,E057,E059,E083,E084,E086,E088,E089,E091,E092,E094,E097,E098,E109,E117,E118,E123,E126	27
chr17	40763447	40763537	E082	1
chr17	40764039	40764164	E032,E033,E097,E100	4
chr17	40764230	40764367	E046,E098,E100	3
chr17	40764694	40764744	E089	1
chr17	40764882	40764946	E124	1
chr17	40764990	40765123	E100,E116,E122	3
chr17	40765314	40765386	E127	1
chr17	40765652	40766011	E029,E050,E098,E100,E116,E118,E119	7
chr17	40766112	40766182	E021,E097	2
chr17	40766222	40766276	E127	1
chr17	40766949	40766989	E034	1
chr17	40766996	40767123	E118,E123	2
chr17	40767331	40767396	E093	1
chr17	40767647	40767742	E034,E051,E083,E086,E097	5
chr17	40767944	40768028	E021	1
chr17	40769747	40771423	E003,E004,E005,E006,E007,E008,E017,E021,E022,E028,E032,E033,E034,E046,E050,E051,E055,E056,E057,E080,E082,E083,E084,E085,E086,E088,E089,E090,E091,E092,E093,E094,E097,E098,E100,E109,E114,E116,E117,E118,E119,E120,E121,E123,E124,E125,E126,E127,E128	49
chr17	40771534	40771584	E032	1
chr17	40771727	40771860	E093,E118	2
chr17	40772148	40772272	E080,E117	2
chr17	40772274	40772485	E097,E098,E100,E109,E116,E117,E118	7
chr17	40772812	40772949	E116,E118	2
chr17	40773397	40773502	E005	1
chr17	40773530	40773682	E080	1
chr17	40774262	40774362	E080	1
chr17	40774792	40774842	E021	1
chr17	40775325	40775375	E021	1
chr17	40775418	40775739	E080,E123	2
chr17	40775851	40776799	E003,E004,E017,E021,E022,E028,E034,E055,E056,E057,E080,E084,E085,E090,E092,E093,E094,E097,E098,E100,E109,E114,E116,E117,E118,E119,E120,E121,E122,E123,E125,E126,E127,E128	34
chr17	40777264	40777531	E006,E007,E032,E080,E098,E123,E127	7
chr17	40778004	40778113	E123	1
chr17	40778246	40778870	E116,E123	2
chr17	40779147	40779197	E021	1
chr17	40779295	40779636	E003,E008,E021,E022,E091,E094,E098,E114,E122,E123,E128	11
chr17	40779876	40779926	E114	1
chr17	40780104	40780294	E017,E098,E100	3
chr17	40780599	40780671	E098	1
chr17	40780995	40781055	E098	1
chr17	40781301	40782189	E006,E028,E029,E050,E056,E057,E091,E094,E097,E098,E100,E117,E119,E122,E123,E124,E127	17
chr17	40782668	40782718	E092	1
chr17	40782896	40782953	E127	1
chr17	40782994	40783083	E021,E127	2
chr17	40784335	40784390	E097	1
chr17	40784741	40785439	E028,E050,E057,E080,E083,E084,E085,E086,E092,E094,E098,E109,E114,E117,E119,E123,E125,E127	18
chr17	40787298	40787348	E114	1
chr17	40787837	40787877	E086	1
chr17	40788364	40788538	E123	1
chr17	40788644	40788694	E091	1
chr17	40790747	40790844	E114	1
chr17	40791158	40791218	E029	1
chr17	40791607	40791864	E003,E007,E008,E021,E022,E034,E097,E114,E116,E117	10
chr17	40791896	40791991	E057	1
chr17	40792207	40792614	E022,E046,E050,E051,E123	5
chr17	40793066	40793171	E086,E100,E109,E118	4
chr17	40793762	40793812	E021	1
chr17	40793813	40793883	E118	1
chr17	40794308	40794740	E003,E006,E007,E008,E021,E022,E081,E091,E093,E114,E118	11
chr17	40794822	40794949	E007,E021,E022,E114	4
chr17	40794976	40795030	E007	1
chr17	40795173	40795223	E021	1
chr17	40796034	40796196	E050,E086	2
chr17	40796311	40796361	E109	1
chr17	40797384	40797467	E091,E100	2
chr17	40797743	40797793	E021	1
chr17	40798170	40798246	E083	1
chr17	40798256	40798355	E034,E055,E086	3
chr17	40799021	40799071	E022	1
chr17	40799745	40800193	E007,E032,E033,E046,E050,E051,E097,E116,E120,E123	10
chr17	40800331	40800381	E021	1
chr17	40800527	40800716	E021,E100	2
chr17	40801977	40802080	E091	1
chr17	40802420	40802664	E005,E034,E091,E097,E123	5
chr17	40802690	40803017	E005,E080,E083,E094,E097,E098,E114	7
chr17	40803503	40803822	E006,E046,E056,E080,E089,E091,E094,E114,E116,E117,E118,E123	12
chr17	40804042	40804154	E022,E091	2
chr17	40804465	40804509	E097	1
chr17	40804748	40804788	E086	1
chr17	40805280	40806483	E003,E004,E005,E006,E007,E008,E017,E021,E022,E032,E050,E051,E055,E056,E057,E059,E080,E081,E082,E083,E084,E085,E086,E088,E089,E090,E091,E092,E093,E094,E097,E098,E100,E109,E118,E120,E121,E123,E125,E126,E128	41
chr17	40806503	40806572	E022,E114	2
chr17	40806644	40806983	E006,E021,E059,E089,E090,E097,E114	7
chr17	40807223	40807325	E006	1
chr17	40807349	40808479	E006,E017,E028,E032,E034,E046,E051,E055,E056,E057,E059,E091,E094,E097,E098,E100,E114,E116,E117,E120,E122,E123,E125,E126,E127,E128	26
chr17	40809538	40809588	E022	1
chr17	40809735	40809824	E055,E119	2
chr17	40809838	40810100	E006,E021,E050,E051,E088,E090,E091,E097,E114	9
chr17	40810278	40810716	E008,E032,E034,E050,E092,E097,E098,E114,E119,E123	10
chr17	40810727	40810814	E116	1
chr17	40810880	40811887	E003,E004,E005,E006,E007,E008,E017,E021,E022,E028,E029,E032,E033,E034,E046,E050,E051,E055,E056,E057,E059,E080,E081,E082,E083,E084,E085,E086,E088,E089,E090,E091,E092,E093,E094,E097,E098,E100,E109,E114,E116,E117,E118,E119,E120,E121,E122,E124,E125,E126,E127,E128	52
chr17	40811897	40812027	E008,E118,E121	3
chr17	40812296	40813239	E003,E004,E006,E017,E022,E028,E033,E034,E050,E055,E056,E057,E059,E084,E085,E086,E089,E090,E091,E093,E094,E097,E098,E100,E109,E114,E117,E119,E120,E121,E122,E123,E125,E126,E127,E128	36
chr17	40813484	40813617	E017,E098	2
chr17	40813849	40814012	E046,E093,E123	3
chr17	40814778	40814968	E034,E046,E082,E086,E093,E097	6
chr17	40815086	40815141	E021	1
chr17	40815143	40815197	E098	1
chr17	40815453	40815540	E097,E100	2
chr17	40816279	40816397	E084,E086,E118	3
chr17	40816438	40816518	E083,E123	2
chr17	40816532	40816586	E127	1
chr17	40816676	40816720	E097	1
chr17	40816975	40817015	E086	1
chr17	40817116	40817221	E055,E056,E098,E100,E126	5
chr17	40817377	40817519	E021,E022,E100,E114,E126	5
chr17	40817543	40817623	E098,E118	2
chr17	40817629	40817774	E097,E100,E118	3
chr17	40817820	40818132	E089,E098,E118	3
chr17	40818337	40818391	E100	1
chr17	40818503	40818601	E100	1
chr17	40818725	40818801	E021,E090,E114	3
chr17	40818835	40818935	E083,E098,E100	3
chr17	40819032	40820510	E004,E005,E006,E007,E017,E021,E022,E028,E029,E032,E034,E055,E056,E057,E059,E080,E083,E086,E088,E089,E090,E091,E092,E094,E097,E098,E100,E109,E114,E116,E117,E118,E119,E120,E121,E122,E124,E125,E126,E127,E128	41
chr17	40820914	40821010	E097	1
chr17	40821105	40823312	E003,E004,E005,E007,E008,E017,E021,E022,E029,E032,E033,E034,E046,E050,E051,E080,E082,E083,E084,E085,E086,E089,E090,E091,E092,E093,E097,E098,E100,E109,E114,E116,E117,E118,E124	35
chr17	40823343	40824901	E003,E007,E008,E017,E021,E022,E028,E032,E033,E034,E046,E051,E057,E081,E086,E089,E091,E093,E097,E098,E100,E114,E118,E119,E124,E127	26
chr17	40824941	40825306	E003,E032,E033,E034,E086,E089,E090,E091,E097,E098,E114,E119	12
chr17	40825373	40833024	E003,E004,E005,E006,E007,E008,E017,E021,E022,E028,E029,E032,E033,E034,E046,E050,E051,E055,E056,E057,E059,E080,E081,E082,E083,E084,E085,E086,E088,E089,E090,E091,E092,E093,E094,E097,E098,E100,E109,E114,E116,E117,E118,E119,E120,E121,E122,E123,E124,E125,E126,E127,E128	53
chr17	40833281	40834029	E003,E004,E006,E007,E008,E017,E021,E022,E029,E032,E033,E034,E046,E050,E051,E055,E056,E057,E059,E080,E081,E082,E083,E084,E085,E086,E088,E089,E090,E091,E092,E093,E097,E098,E100,E109,E114,E116,E118,E121,E123,E124,E126,E127,E128	45
chr17	40834107	40836682	E003,E004,E006,E007,E008,E017,E021,E022,E028,E029,E032,E033,E034,E046,E050,E051,E055,E056,E057,E059,E080,E081,E082,E083,E084,E085,E086,E088,E089,E090,E091,E092,E093,E094,E097,E098,E100,E109,E114,E116,E117,E118,E119,E120,E121,E122,E124,E125,E126,E127,E128	51
chr17	40836944	40838198	E017,E021,E022,E029,E032,E034,E050,E051,E059,E082,E084,E085,E086,E088,E089,E090,E091,E092,E093,E097,E100,E109,E114,E116,E118,E119,E122,E123	28
chr17	40838599	40839110	E003,E004,E005,E017,E022,E032,E034,E055,E080,E081,E082,E083,E086,E089,E090,E091,E092,E093,E097,E123	20
chr17	40839137	40839187	E090	1
chr17	40839356	40839475	E085,E097,E114	3
chr17	40839504	40839729	E090,E093,E114,E118	4
chr17	40839873	40839917	E086	1
chr17	40839991	40840283	E003,E004,E008,E021,E022,E086,E088,E089,E090,E092,E114	11
chr17	40840298	40840358	E083,E088	2
chr17	40840367	40840489	E032,E090	2
chr17	40840848	40840902	E100	1
chr17	40840927	40841026	E033,E086,E118	3
chr17	40841501	40841632	E051,E114,E119	3
chr17	40841713	40841767	E033	1
chr17	40842256	40842306	E093	1
chr17	40842620	40842941	E022,E083,E093	3
chr17	40843221	40843520	E007,E021,E032,E086,E089,E091,E123,E124	8
chr17	40843720	40843890	E017,E022,E050,E051,E086,E097	6
chr17	40844004	40844126	E050,E124	2
chr17	40844156	40844412	E034,E089,E090,E114,E127	5
chr17	40844430	40844561	E007,E051,E124,E125	4
chr17	40844640	40844881	E021,E032,E091,E118,E123	5
chr17	40844921	40844971	E032	1
chr17	40845388	40845497	E021	1
chr17	40845512	40845576	E124	1
chr17	40845578	40845628	E091	1
chr17	40845754	40845794	E086	1
chr17	40845942	40846002	E125	1
chr17	40846756	40846816	E004,E086	2
chr17	40846859	40846992	E032,E119	2
chr17	40847484	40847568	E007	1
chr17	40847604	40847801	E021,E022,E086,E118	4
chr17	40847804	40847922	E086,E091,E114	3
chr17	40848077	40848127	E021	1
chr17	40848237	40848291	E033	1
chr17	40848601	40848645	E097	1
chr17	40849243	40849508	E021,E029,E118	3
chr17	40849623	40849734	E089,E097	2
chr17	40849972	40850127	E029,E093,E097,E100,E114,E121	6
chr17	40850423	40850473	E022	1
chr17	40850509	40850559	E088	1
chr17	40850716	40851735	E004,E007,E017,E021,E032,E050,E055,E056,E080,E081,E083,E086,E088,E089,E090,E091,E092,E093,E094,E097,E098,E100,E114,E120,E121,E123,E125,E126,E127,E128	30
chr17	40851834	40851923	E114	1
chr17	40851946	40852040	E008,E090	2
chr17	40852121	40852179	E032,E086	2
chr17	40852229	40852269	E086	1
chr17	40852373	40852641	E123	1
chr17	40852814	40853001	E021,E089,E097,E100	4
chr17	40853064	40853123	E126	1
chr17	40853329	40853383	E033	1
chr17	40853463	40853570	E022,E055	2
chr17	40853756	40854006	E032,E091,E097,E116,E123	5
chr17	40854156	40854200	E097	1
chr17	40854233	40854353	E022,E116	2
chr17	40854370	40854807	E032,E033,E046,E116	4
chr17	40854828	40855036	E007,E032,E033,E082,E086,E114	6
chr17	40856556	40857574	E022,E032,E033,E034,E046,E086,E093,E100,E114,E116	10
chr17	40857797	40857847	E032	1
chr17	40858058	40858245	E032,E033,E034,E082	4
chr17	40858370	40858420	E032	1
chr17	40858567	40859225	E032,E033,E034,E046,E050,E051,E093,E116,E124	9
chr17	40860007	40860126	E124	1
chr17	40860132	40860258	E098,E127	2
chr17	40860670	40860872	E120,E121	2
chr17	40861043	40861123	E114,E123	2
chr17	40861285	40861406	E123	1
chr17	40861574	40861956	E017,E059,E082,E090,E123	5
chr17	40862069	40862119	E022	1
chr17	40862230	40862295	E046	1
chr17	40862331	40862381	E050	1
chr17	40862549	40862593	E097	1
chr17	40862854	40862898	E097	1
chr17	40862948	40862992	E080	1
chr17	40863025	40863085	E029	1
chr17	40863896	40863946	E022	1
chr17	40863987	40864027	E034	1
chr17	40864168	40864312	E021,E097,E100,E114	4
chr17	40865281	40865461	E080,E100,E116	3
chr17	40865833	40865944	E032,E034	2
chr17	40866220	40866270	E051	1
chr17	40866532	40866628	E034,E127	2
chr17	40867411	40867461	E093	1
chr17	40867780	40867830	E083	1
chr17	40868552	40868648	E006,E017	2
chr17	40869398	40869452	E127	1
chr17	40869521	40869586	E046	1
chr17	40870143	40870223	E116	1
chr17	40871207	40871269	E114	1
chr17	40872150	40872255	E032	1
chr17	40872370	40872452	E033	1
chr17	40872521	40872619	E032	1
chr17	40872976	40873562	E003,E004,E005,E006,E007,E008,E017,E021,E022,E028,E029,E032,E033,E034,E046,E050,E051,E055,E056,E057,E059,E080,E081,E082,E083,E084,E085,E086,E088,E089,E090,E091,E092,E093,E094,E097,E098,E100,E109,E114,E116,E117,E118,E119,E120,E121,E122,E123,E124,E125,E126,E127,E128	53
chr17	40875733	40876000	E021,E120,E121	3
chr17	40876007	40876057	E114	1
chr17	40876306	40876353	E086	1
chr17	40876386	40876459	E127	1
chr17	40877182	40877266	E097	1
chr17	40877632	40877707	E021,E128	2
chr17	40877743	40877793	E114	1
chr17	40878249	40878313	E021,E029,E091,E109,E114	5
chr17	40879153	40879203	E021	1
chr17	40879312	40879417	E080	1
chr17	40879613	40879718	E116	1
chr17	40880873	40880913	E086	1
chr17	40881350	40881394	E080	1
chr17	40882228	40882278	E089	1
chr17	40882305	40882411	E117	1
chr17	40884109	40884153	E097	1
chr17	40884207	40884258	E097	1
chr17	40884819	40884873	E100	1
chr17	40885292	40885346	E100	1
chr17	40885877	40885938	E100	1
chr17	40886168	40886430	E097,E100	2
chr17	40886554	40886604	E114	1
chr17	40887500	40887604	E127	1
chr17	40887855	40888296	E017,E021,E032,E055,E056,E100,E120	7
chr17	40888811	40888861	E022	1
chr17	40888936	40889112	E055,E056,E100,E126	4
chr17	40889182	40889232	E022	1
chr17	40889478	40889591	E081	1
chr17	40889642	40889700	E097	1
chr17	40889758	40889821	E022	1
chr17	40889844	40889894	E082	1
chr17	40890870	40890950	E123	1
chr17	40892118	40892218	E017,E034,E093,E114	4
chr17	40892780	40893035	E088,E094,E098,E114,E118,E123	6
chr17	40893635	40893721	E032	1
chr17	40894356	40894661	E021,E022,E086,E093,E123	5
chr17	40894708	40894758	E085	1
chr17	40894926	40894966	E086	1
chr17	40895050	40895140	E007,E021	2
chr17	40895220	40895270	E021	1
chr17	40895300	40895354	E033	1
chr17	40895421	40895471	E007	1
chr17	40895502	40897771	E003,E004,E005,E006,E007,E008,E017,E021,E022,E028,E029,E032,E033,E034,E046,E050,E051,E055,E056,E057,E059,E080,E081,E082,E083,E084,E085,E086,E088,E089,E090,E091,E092,E093,E094,E097,E098,E100,E109,E114,E116,E117,E118,E119,E120,E121,E122,E123,E124,E125,E126,E127,E128	53
chr17	40897930	40898194	E033,E086,E091,E093,E123	5
chr17	40898710	40898784	E118	1
chr17	40898989	40899043	E034	1
chr17	40899174	40899238	E032	1
chr17	40899794	40899848	E127	1
chr17	40899874	40899914	E034	1
chr17	40900008	40900062	E100	1
chr17	40900314	40901976	E007,E021,E022,E032,E055,E056,E059,E083,E086,E088,E089,E090,E091,E094,E097,E100,E109,E118,E122,E123,E126	21
chr17	40902020	40902074	E098	1
chr17	40902128	40902229	E123,E124	2
chr17	40902239	40902355	E021,E022,E088,E100	4
chr17	40902471	40902585	E003,E007,E021,E022	4
chr17	40902841	40903592	E029,E050,E051,E059,E082,E083,E088,E089,E090,E091,E092,E097,E100,E118,E122,E123,E124,E126	18
chr17	40903609	40903978	E017,E050,E081,E082,E083,E086,E088,E091,E097,E123	10
chr17	40904330	40904384	E033	1
chr17	40904461	40904513	E050	1
chr17	40904570	40904701	E017,E091,E118	3
chr17	40905076	40905151	E032,E114	2
chr17	40906752	40907172	E017,E022,E028,E046,E055,E056,E057,E089,E090,E091,E098,E100,E114,E117,E119,E120,E121,E122,E125,E126,E127,E128	22
chr17	40907191	40907290	E100,E119	2
chr17	40907333	40907475	E022,E097,E100,E125	4
chr17	40907926	40907976	E032	1
chr17	40908097	40908152	E022	1
chr17	40908388	40908504	E005,E021	2
chr17	40909439	40909504	E093	1
chr17	40910043	40910093	E022	1
chr17	40910566	40910616	E007,E034	2
chr17	40910886	40910947	E034	1
chr17	40910948	40911048	E034,E093	2
chr17	40911058	40911138	E123	1
chr17	40911596	40913996	E003,E004,E005,E006,E007,E008,E021,E022,E029,E032,E033,E034,E046,E050,E051,E055,E056,E080,E081,E082,E083,E084,E085,E086,E088,E089,E090,E091,E092,E093,E097,E098,E100,E109,E114,E116,E117,E118,E120,E121,E122,E123,E124,E125,E127,E128	46
chr17	40914073	40914387	E021,E032,E034,E082,E090,E093,E100,E124	8
chr17	40914390	40914489	E032,E097	2
chr17	40914515	40914820	E021,E032,E091,E092,E114,E118,E122,E124	8
chr17	40914835	40915897	E003,E004,E005,E006,E007,E008,E017,E021,E022,E028,E029,E032,E033,E034,E046,E050,E051,E055,E056,E057,E059,E080,E081,E082,E083,E084,E085,E086,E088,E089,E090,E091,E092,E093,E094,E097,E098,E100,E109,E114,E116,E117,E118,E119,E120,E121,E122,E123,E124,E125,E126,E127,E128	53
chr17	40915965	40916013	E097	1
chr17	40916305	40916455	E021,E034,E123	3
chr17	40916486	40916655	E032,E114	2
chr17	40916678	40916738	E029	1
chr17	40916740	40916817	E032	1
chr17	40917652	40917920	E021,E034,E056,E123,E126	5
chr17	40918220	40918500	E028,E056,E057,E114,E118,E119,E127	7
chr17	40918660	40918710	E091	1
chr17	40919444	40919498	E128	1
chr17	40919714	40920296	E055,E056,E114,E120,E123,E126	6
chr17	40921132	40921218	E086,E118	2
chr17	40922213	40922386	E080,E114,E123	3
chr17	40922407	40922469	E114	1
chr17	40923630	40923680	E021	1
chr17	40923911	40924582	E003,E005,E017,E021,E032,E033,E034,E056,E088,E092,E093,E109,E122,E123,E125,E128	16
chr17	40924595	40924705	E034,E091,E097,E114,E123	5
chr17	40924721	40924796	E032,E034	2
chr17	40924854	40925005	E032,E034,E046,E086,E091	5
chr17	40925064	40928429	E003,E004,E005,E006,E007,E008,E017,E021,E022,E028,E029,E032,E033,E034,E046,E050,E051,E055,E056,E057,E059,E080,E081,E082,E083,E084,E085,E086,E088,E089,E090,E091,E092,E093,E094,E097,E098,E100,E109,E114,E116,E117,E118,E119,E120,E121,E122,E123,E124,E125,E126,E127,E128	53
chr17	40928757	40928838	E021	1
chr17	40929125	40929205	E123	1
chr17	40929428	40929468	E086	1
chr17	40929946	40930243	E022,E028,E032,E123	4
chr17	40930561	40931077	E086,E090,E091,E100,E114,E116,E118,E123	8
chr17	40931101	40933854	E003,E004,E005,E006,E007,E008,E017,E021,E022,E029,E032,E033,E034,E046,E050,E051,E055,E056,E059,E080,E081,E083,E084,E085,E086,E088,E089,E090,E091,E092,E093,E094,E097,E098,E100,E109,E114,E116,E118,E121,E123,E125,E126,E127,E128	45
chr17	40933864	40933988	E017,E032,E118	3
chr17	40934010	40935008	E007,E021,E022,E032,E033,E034,E051,E055,E056,E086,E088,E090,E091,E092,E097,E118,E125,E128	18
chr17	40935022	40936232	E003,E004,E005,E006,E007,E017,E021,E022,E028,E029,E032,E034,E055,E056,E057,E083,E086,E088,E091,E097,E100,E114,E117,E118,E119,E121,E122,E125,E127,E128	30
chr17	40936271	40936327	E017,E034	2
chr17	40936351	40937637	E017,E021,E022,E029,E032,E033,E034,E046,E050,E051,E055,E056,E057,E059,E080,E083,E086,E088,E089,E090,E091,E092,E093,E097,E114,E118,E119,E124,E125,E128	30
chr17	40937865	40938213	E007,E032,E093,E114,E125	5
chr17	40938686	40938726	E086	1
chr17	40938834	40938884	E032	1
chr17	40938885	40939008	E123	1
chr17	40939137	40939187	E114	1
chr17	40939212	40939324	E080,E118,E127	3
chr17	40939357	40939430	E086,E093	2
chr17	40939473	40939592	E029,E093,E118	3
chr17	40939688	40939738	E021	1
chr17	40940082	40940297	E008,E109,E114	3
chr17	40940538	40940659	E080,E097,E123	3
chr17	40940693	40940802	E051	1
chr17	40941002	40941092	E034,E118	2
chr17	40941099	40941252	E091,E100,E124	3
chr17	40941773	40941888	E118	1
chr17	40942134	40942306	E046,E118	2
chr17	40942410	40942611	E123	1
chr17	40942630	40942912	E084,E086,E114,E117,E118	5
chr17	40942913	40942967	E033	1
chr17	40942980	40943163	E022,E124	2
chr17	40943972	40944384	E021,E032,E046,E086,E117,E118,E123	7
chr17	40944622	40944737	E055,E116	2
chr17	40944738	40944800	E032	1
chr17	40944803	40945152	E050,E116,E123,E125	4
chr17	40945173	40945226	E055	1
chr17	40945513	40945680	E114,E123	2
chr17	40946330	40946417	E033,E086	2
chr17	40946531	40946782	E022,E033,E118	3
chr17	40947017	40947310	E046,E050,E051,E100,E109,E114,E118	7
chr17	40947327	40947441	E118	1
chr17	40947471	40947542	E118,E124	2
chr17	40947608	40947782	E085,E098,E109	3
chr17	40947788	40947852	E100	1
chr17	40947870	40948250	E007,E021,E022,E032,E114,E118	6
chr17	40948298	40948409	E118	1
chr17	40948527	40948616	E118	1
chr17	40948732	40948899	E022,E029,E098,E109	4
chr17	40948920	40951323	E003,E004,E005,E006,E007,E008,E017,E021,E022,E028,E029,E032,E033,E034,E046,E050,E051,E055,E056,E057,E059,E080,E081,E082,E083,E084,E085,E086,E088,E089,E090,E091,E092,E093,E094,E097,E098,E100,E109,E114,E116,E117,E118,E119,E120,E121,E122,E123,E124,E125,E126,E127,E128	53
chr17	40951345	40951488	E032,E034,E114	3
chr17	40951993	40952079	E091	1
chr17	40952138	40952198	E003	1
chr17	40953261	40953343	E032,E097	2
chr17	40953685	40954171	E022,E046,E080,E091,E092,E097,E116,E123	8
chr17	40954623	40954673	E046	1
chr17	40954802	40954953	E084,E114,E116	3
chr17	40955030	40955823	E006,E007,E017,E021,E055,E056,E082,E084,E088,E092,E094,E097,E098,E109,E114,E118,E120,E122,E123,E125,E128	21
chr17	40956020	40956070	E088	1
chr17	40956189	40956351	E092,E097,E123	3
chr17	40956360	40956467	E032,E098	2
chr17	40956796	40957903	E006,E017,E028,E055,E059,E084,E085,E086,E088,E090,E092,E094,E098,E109,E114,E118,E119	17
chr17	40957930	40957980	E085	1
chr17	40958219	40958896	E021,E050,E084,E085,E086,E092,E098,E109,E124	9
chr17	40958903	40959194	E050,E084,E086	3
chr17	40959238	40959278	E086	1
chr17	40959567	40959617	E114	1
chr17	40959868	40959948	E086,E098	2
chr17	40959968	40960054	E097	1
chr17	40960590	40960666	E100	1
chr17	40961030	40961091	E114	1
chr17	40961199	40961737	E006,E017,E028,E055,E056,E057,E080,E084,E088,E090,E091,E094,E097,E098,E100,E114,E116,E117,E118,E119,E120,E121,E125,E126,E127,E128	26
chr17	40962260	40962320	E034	1
chr17	40962716	40963231	E003,E033,E059,E123,E127	5
chr17	40963335	40963512	E059,E091,E114	3
chr17	40963602	40963642	E086	1
chr17	40963967	40964071	E034	1
chr17	40964905	40964976	E022,E097	2
chr17	40965226	40965276	E091	1
chr17	40965703	40965868	E086,E123,E124,E127	4
chr17	40966174	40966617	E059,E100,E114,E116	4
chr17	40966665	40967735	E006,E017,E028,E033,E046,E055,E056,E059,E081,E082,E083,E086,E088,E089,E090,E093,E094,E098,E100,E120,E121,E122,E125,E126,E128	25
chr17	40967739	40967808	E100	1
chr17	40968098	40968152	E098	1
chr17	40968219	40968259	E034	1
chr17	40968756	40968806	E021	1
chr17	40969201	40969276	E032,E080	2
chr17	40969350	40969407	E034	1
chr17	40969420	40969504	E032,E118	2
chr17	40969602	40969674	E051,E100	2
chr17	40969881	40970775	E017,E021,E028,E032,E034,E056,E057,E059,E081,E083,E091,E098,E100,E116,E119,E120,E121,E125,E126,E127,E128	21
chr17	40970866	40970985	E032,E114	2
chr17	40971029	40971188	E127	1
chr17	40971525	40971575	E114	1
chr17	40971695	40971745	E114	1
chr17	40971824	40971984	E021,E032,E034,E127	4
chr17	40972001	40972488	E003,E004,E005,E006,E007,E008,E017,E021,E022,E028,E029,E032,E033,E034,E046,E050,E051,E055,E056,E057,E059,E080,E083,E085,E086,E088,E089,E090,E091,E092,E093,E094,E097,E098,E100,E109,E114,E116,E117,E118,E119,E120,E121,E122,E123,E124,E125,E126,E127,E128	50
chr17	40972490	40972566	E032	1
chr17	40972639	40972856	E032,E050,E093,E127	4
chr17	40973452	40973533	E032	1
chr17	40974210	40974313	E046	1
chr17	40974382	40974533	E032,E114,E116	3
chr17	40974619	40974719	E100,E117	2
chr17	40974776	40974830	E100	1
chr17	40974964	40975142	E032,E033,E034,E050,E086,E116,E127	7
chr17	40975566	40976746	E003,E004,E005,E006,E007,E008,E017,E021,E022,E028,E029,E032,E033,E034,E046,E050,E051,E055,E056,E057,E059,E080,E081,E082,E083,E084,E085,E086,E088,E089,E090,E091,E092,E093,E094,E097,E098,E100,E109,E114,E116,E117,E118,E119,E120,E121,E122,E123,E124,E125,E126,E127,E128	53
chr17	40976763	40976846	E032,E100	2
chr17	40977138	40977324	E022,E032,E127	3
chr17	40977330	40977422	E022,E034	2
chr17	40977445	40977517	E032	1
chr17	40977614	40977664	E007	1
chr17	40978113	40978163	E090	1
chr17	40978263	40978365	E032,E086,E124	3
chr17	40979209	40979414	E004,E022,E033	3
chr17	40979545	40979616	E021,E055,E093	3
chr17	40979832	40979890	E033	1
chr17	40979928	40980068	E123,E124	2
chr17	40980281	40980437	E050,E123	2
chr17	40980532	40980596	E007	1
chr17	40981123	40981213	E007,E097	2
chr17	40981229	40981279	E114	1
chr17	40981385	40981447	E033	1
chr17	40982354	40982616	E021,E022,E059	3
chr17	40982658	40983694	E032,E059,E114,E118,E124	5
chr17	40983793	40983873	E097,E124	2
chr17	40984030	40984111	E032,E034	2
chr17	40984126	40986213	E003,E004,E005,E006,E007,E008,E017,E021,E022,E028,E029,E032,E033,E034,E046,E050,E051,E055,E056,E057,E059,E080,E081,E082,E083,E084,E085,E086,E088,E089,E090,E091,E092,E093,E094,E097,E098,E100,E109,E114,E116,E117,E118,E119,E120,E121,E122,E123,E124,E125,E126,E127,E128	53
chr17	40986215	40986403	E006,E007,E033,E034,E046,E100,E124	7
chr17	40986438	40986478	E086	1
chr17	40986494	40986565	E032	1
chr17	40986752	40986896	E059,E100,E114,E119,E124	5
chr17	40986936	40987040	E032,E046	2
chr17	40987317	40987518	E100	1
chr17	40987575	40987625	E091	1
chr17	40987706	40988008	E006,E034,E051,E083,E086,E091,E097,E116,E119,E124,E127	11
chr17	40988066	40988115	E097	1
chr17	40988335	40988385	E051	1
chr17	40988402	40988442	E034	1
chr17	40989596	40989700	E116	1
chr17	40989752	40989802	E046	1
chr17	40989805	40989897	E032,E124	2
chr17	40989955	40990115	E086,E100,E114	3
chr17	40990189	40990272	E091,E097	2
chr17	40990637	40990970	E022,E034,E116,E124,E127	5
chr17	40991407	40991451	E097	1
chr17	40991650	40991690	E034	1
chr17	40992610	40992666	E032	1
chr17	40993269	40993517	E034,E046,E116,E122,E123	5
chr17	40993646	40993752	E022,E127	2
chr17	40993995	40994127	E097,E100,E114	3
chr17	40994286	40994658	E008,E017,E032,E055,E056,E097,E100,E114,E116,E126	10
chr17	40994681	40994780	E089,E127	2
chr17	40995144	40995930	E003,E004,E006,E007,E008,E017,E021,E022,E028,E029,E032,E033,E034,E046,E050,E051,E055,E056,E057,E059,E080,E081,E082,E083,E084,E085,E086,E088,E089,E090,E091,E092,E093,E094,E097,E098,E100,E109,E114,E116,E117,E118,E119,E120,E121,E122,E123,E124,E125,E126,E127,E128	52
chr17	40995957	40996160	E032,E050,E114,E125	4
chr17	40996183	40996263	E093,E100	2
chr17	40996359	40996599	E034,E055,E056,E090,E125,E126,E128	7
chr17	40996609	40996696	E032,E084	2
chr17	40996708	40996758	E091	1
chr17	40996760	40997314	E003,E032,E089,E090,E093,E100,E118,E124	8
chr17	40997438	40997519	E032	1
chr17	40997666	40999182	E006,E007,E017,E022,E028,E029,E032,E033,E034,E046,E050,E055,E056,E057,E059,E080,E083,E084,E088,E089,E091,E097,E098,E100,E109,E114,E116,E118,E119,E120,E121,E123,E124,E125,E126,E127,E128	37
chr17	40999206	40999705	E003,E021,E022,E032,E034,E080,E083,E086,E091,E100,E114,E117,E123,E124	14
chr17	41000114	41000190	E021,E022	2
chr17	41000283	41000337	E126	1
chr17	41000613	41000807	E007,E055,E086,E121,E128	5
chr17	41001048	41001150	E021,E033	2
chr17	41001363	41001417	E100	1
chr17	41001595	41002449	E021,E022,E032,E033,E055,E083,E086,E088,E089,E090,E092,E093,E097,E098,E100,E109,E114,E121,E123,E126,E127	21
chr17	41002459	41002507	E097	1
chr17	41002558	41002642	E086	1
chr17	41002654	41003504	E006,E021,E022,E080,E083,E086,E088,E089,E090,E092,E097,E098,E100,E114,E118,E120,E121,E126	18
chr17	41003565	41003658	E088,E089,E121	3
chr17	41003867	41003917	E092	1
chr17	41003926	41003999	E080	1
chr17	41004152	41004192	E086	1
chr17	41004383	41004637	E029,E080,E100	3
chr17	41004717	41004827	E021,E088	2
chr17	41004900	41004980	E119	1
chr17	41004981	41005426	E056,E083,E088,E089,E090,E097,E098,E100,E114,E126,E127	11
chr17	41005476	41005558	E004,E088	2
chr17	41005742	41005800	E114	1
chr17	41005916	41006013	E033,E084	2
chr17	41006049	41006272	E055,E088,E100,E118,E126	5
chr17	41006292	41006796	E017,E021,E032,E084,E086,E109,E118	7
chr17	41007095	41007159	E124	1
chr17	41007211	41007642	E022,E029,E050,E051,E088,E089,E090,E091,E118,E123,E124	11
chr17	41007695	41007756	E114	1
chr17	41007868	41008433	E017,E088,E098,E120,E121	5
chr17	41008621	41008966	E005,E088,E091	3
chr17	41008971	41009092	E088,E121	2
chr17	41009172	41009494	E021,E088,E100,E120,E121	5
chr17	41009508	41009689	E003,E021,E022	3
chr17	41009874	41010017	E022,E032,E097	3
chr17	41010419	41010469	E017	1
chr17	41010522	41010574	E109	1
chr17	41010636	41010686	E022	1
chr17	41011240	41011358	E021,E022,E125,E128	4
chr17	41011410	41011454	E080	1
chr17	41011455	41011495	E086	1
chr17	41011604	41011654	E088	1
chr17	41011662	41011712	E093	1
chr17	41012194	41012253	E114	1
chr17	41012656	41012706	E007	1
chr17	41012969	41013019	E093	1
chr17	41013564	41013608	E080	1
chr17	41013676	41013773	E080	1
chr17	41013816	41013866	E021	1
chr17	41014246	41014311	E080	1
chr17	41014347	41014633	E086,E088,E114	3
chr17	41014815	41014916	E122,E124	2
chr17	41015063	41015117	E056	1
chr17	41016224	41017137	E004,E006,E007,E008,E017,E021,E022,E050,E055,E056,E083,E084,E085,E086,E088,E089,E090,E091,E092,E093,E097,E098,E109,E114,E120,E121,E125,E126,E127,E128	30
chr17	41017424	41017532	E086,E119	2
chr17	41017628	41017941	E007,E084,E118	3
chr17	41017959	41018070	E008,E022,E109,E114	4
chr17	41018078	41018164	E118	1
chr17	41018174	41018314	E050,E109	2
chr17	41018489	41018712	E021,E092,E118	3
chr17	41018714	41019192	E008,E021,E022,E084,E086,E088,E092,E094,E098,E109,E118,E123	12
chr17	41019226	41019442	E032,E084,E092,E094,E109,E118	6
chr17	41019491	41019590	E021,E086,E089,E121	4
chr17	41019823	41019893	E118	1
chr17	41020916	41020966	E022	1
chr17	41021411	41021519	E007,E123	2
chr17	41022739	41022921	E004,E008,E114,E117	4
chr17	41022929	41023053	E100,E114	2
chr17	41023453	41023690	E021,E051,E100	3
chr17	41023783	41023833	E021	1
chr17	41023861	41023943	E085	1
chr17	41023988	41024122	E092,E094,E109	3
chr17	41024129	41024573	E084,E085,E092,E098,E109,E118	6
chr17	41024628	41024934	E017,E046,E088,E092,E118,E125,E128	7
chr17	41024966	41025059	E092,E118	2
chr17	41025101	41025197	E050,E092	2
chr17	41025235	41025362	E021,E055,E118	3
chr17	41025410	41025687	E003,E007,E021,E022,E046,E084,E086,E088,E093,E109,E114,E118,E128	13
chr17	41025951	41026264	E022,E050,E088,E121	4
chr17	41026445	41026850	E017,E021,E022,E088,E090,E121	6
chr17	41027567	41027778	E088	1
chr17	41027854	41027953	E088,E090	2
chr17	41028320	41028400	E119	1
chr17	41029142	41029657	E022,E086,E091,E114,E118	5
chr17	41029826	41029903	E109	1
chr17	41030251	41030988	E003,E004,E007,E008,E021,E022,E050,E051,E080,E084,E085,E086,E088,E089,E090,E091,E092,E094,E098,E100,E109,E114,E118,E121,E125,E126	26
chr17	41031371	41031607	E007,E021,E118	3
chr17	41031671	41032197	E005,E006,E017,E022,E028,E055,E056,E057,E059,E086,E088,E089,E090,E092,E114,E118,E120,E121,E123,E125,E126,E128	22
chr17	41032227	41032313	E022	1
chr17	41032429	41032498	E091	1
chr17	41032699	41033567	E046,E055,E059,E081,E082,E088,E091,E114,E118,E119	10
chr17	41033963	41034196	E003,E022,E082,E088,E117	5
chr17	41034281	41034368	E118	1
chr17	41034588	41034883	E003,E008,E021,E022,E046,E086,E090,E091,E114,E118,E121,E123	12
chr17	41035245	41035324	E114	1
chr17	41035736	41035791	E022	1
chr17	41035973	41036023	E022	1
chr17	41036092	41036643	E005,E028,E057,E086,E091,E092,E098,E114,E127	9
chr17	41036875	41036975	E086,E100	2
chr17	41037186	41037236	E046	1
chr17	41037303	41037399	E085,E114	2
chr17	41037440	41037524	E032	1
chr17	41037908	41037948	E086	1
chr17	41038162	41038232	E118	1
chr17	41038260	41038351	E118	1
chr17	41038375	41039199	E029,E046,E050,E080,E083,E084,E086,E089,E090,E091,E094,E098,E100,E109,E114,E118,E124	17
chr17	41039513	41039597	E118	1
chr17	41039637	41039738	E006,E098	2
chr17	41040230	41040684	E032,E086,E118,E126	4
chr17	41040743	41040886	E021,E086,E088,E118	4
chr17	41041296	41041358	E022	1
chr17	41041366	41041595	E005,E022,E084,E085,E090,E091	6
chr17	41041685	41041813	E084,E085	2
chr17	41041932	41041982	E017	1
chr17	41042025	41042109	E083	1
chr17	41042163	41042231	E114	1
chr17	41042817	41042867	E022	1
chr17	41043116	41043227	E022,E086	2
chr17	41043390	41044287	E003,E004,E006,E007,E008,E017,E021,E022,E055,E056,E083,E084,E085,E086,E088,E089,E090,E092,E097,E098,E100,E109,E118,E120,E121,E123,E124,E125,E126,E128	30
chr17	41044351	41044401	E021	1
chr17	41044507	41044571	E021	1
chr17	41044677	41044727	E022	1
chr17	41045173	41045830	E007,E008,E021,E022,E034,E050,E051,E080,E083,E086,E088,E089,E090,E091,E092,E098,E100,E109,E114,E118,E122,E124,E128	23
chr17	41045982	41046032	E109	1
chr17	41046135	41046879	E022,E029,E084,E085,E086,E088,E090,E092,E094,E098,E109,E114,E118,E122,E124	15
chr17	41046942	41047032	E122	1
chr17	41047112	41047659	E006,E017,E022,E028,E029,E032,E055,E056,E057,E059,E080,E083,E084,E086,E088,E089,E090,E092,E094,E097,E098,E100,E109,E114,E117,E118,E119,E120,E121,E122,E124,E125,E126,E127,E128	35
chr17	41047746	41047800	E100	1
chr17	41047873	41047923	E022	1
chr17	41048225	41048275	E007	1
chr17	41049062	41049112	E022	1
chr17	41049549	41049621	E098	1
chr17	41049715	41049847	E118	1
chr17	41050063	41050117	E098	1
chr17	41050231	41050271	E086	1
chr17	41050364	41050404	E086	1
chr17	41050425	41050895	E028,E084,E085,E086,E092,E094,E098,E109,E118	9
chr17	41050949	41051009	E092,E109	2
chr17	41051604	41051644	E086	1
chr17	41052098	41052148	E022	1
chr17	41052207	41052261	E127	1
chr17	41052467	41053120	E050,E084,E085,E086,E109,E114,E118	7
chr17	41053193	41053274	E098	1
chr17	41053557	41053682	E029,E094,E109	3
chr17	41053720	41054327	E029,E032,E092,E094,E098,E109,E125	7
chr17	41054854	41055040	E003,E021,E022,E034,E059,E086	6
chr17	41055357	41055407	E021	1
chr17	41055619	41055698	E007,E109	2
chr17	41055748	41055844	E109	1
chr17	41056045	41056447	E022,E094,E098,E109,E118	5
chr17	41057619	41057690	E097	1
chr17	41058212	41058269	E022	1
chr17	41058295	41058365	E100	1
chr17	41058442	41058482	E034	1
chr17	41058639	41058693	E100	1
chr17	41058859	41059172	E050,E088,E091,E114,E123,E124	6
chr17	41059698	41059779	E021,E022	2
chr17	41059805	41059928	E119,E128	2
chr17	41059938	41060058	E032	1
chr17	41060185	41060520	E032,E033,E089,E124	4
chr17	41061134	41061672	E006,E017,E021,E032,E046,E055,E056,E057,E086,E088,E092,E093,E100,E118,E121,E125,E128	17
chr17	41062570	41062630	E005	1
chr17	41062726	41062776	E022	1
chr17	41063055	41063098	E034	1
chr17	41063116	41063195	E022,E109	2
chr17	41063259	41063367	E022,E125	2
chr17	41063466	41063530	E091	1
chr17	41063607	41063678	E114	1
chr17	41063941	41063994	E022	1
chr17	41064430	41064480	E114	1
chr17	41064911	41064961	E021	1
chr17	41065463	41065523	E003	1
chr17	41065571	41066047	E003,E022,E028,E032,E055,E056,E057,E084,E086,E091,E092,E094,E109,E114,E117,E119,E120,E121,E126	19
chr17	41066218	41066649	E055,E056,E084,E085,E088,E094,E098,E109,E114,E121,E123	11
chr17	41066751	41066801	E114	1
chr17	41067054	41067122	E114,E125	2
chr17	41068658	41068797	E017,E050,E051,E109,E126	5
chr17	41068829	41068903	E032	1
chr17	41069202	41069783	E003,E004,E007,E008,E021,E022,E046,E057,E084,E085,E086,E088,E098,E117,E119,E120,E121,E122,E125,E127,E128	21
chr17	41070008	41070058	E021	1
chr17	41070888	41071557	E006,E021,E034,E055,E084,E085,E088,E090,E092,E094,E097,E098,E109,E114,E116,E118,E126	17
chr17	41071885	41072611	E021,E032,E050,E056,E080,E084,E085,E086,E088,E097,E098,E109,E114,E118	14
chr17	41072873	41073538	E003,E008,E021,E022,E032,E050,E051,E059,E080,E083,E084,E086,E088,E089,E090,E091,E092,E094,E097,E098,E100,E109,E114,E116,E118,E122,E127	27
chr17	41073826	41073995	E109	1
chr17	41074189	41075139	E007,E032,E083,E086,E088,E089,E090,E092,E109,E122,E123,E125,E127,E128	14
chr17	41075227	41075350	E021,E088	2
chr17	41075499	41075569	E118	1
chr17	41076777	41076827	E088	1
chr17	41077015	41077267	E003,E004,E007,E021,E022,E050,E082,E083,E086,E088,E122,E124	12
chr17	41077441	41077557	E118	1
chr17	41079071	41079115	E097	1
chr17	41080456	41080506	E021	1
chr17	41080546	41081660	E003,E004,E005,E006,E007,E008,E017,E021,E022,E028,E029,E032,E033,E034,E046,E050,E051,E055,E056,E057,E059,E080,E081,E083,E084,E085,E086,E088,E089,E090,E091,E092,E093,E094,E097,E098,E100,E109,E114,E116,E117,E118,E119,E120,E121,E122,E123,E124,E125,E126,E127,E128	52
chr17	41081723	41081861	E032,E097,E123	3
chr17	41082831	41082891	E125	1
chr17	41082926	41083014	E033,E093	2
chr17	41083234	41083296	E114	1
chr17	41083411	41083461	E022	1
chr17	41084551	41084606	E022	1
chr17	41085116	41085395	E022,E050,E051,E056,E086,E088,E118,E121	8
chr17	41085615	41085665	E021,E086	2
chr17	41085683	41085747	E124	1
chr17	41085783	41086025	E017,E022,E089,E124	4
chr17	41086042	41086119	E124	1
chr17	41086265	41086394	E021,E022	2
chr17	41086709	41086771	E021	1
chr17	41087632	41087682	E022	1
chr17	41088406	41088456	E114	1
chr17	41089016	41089066	E021	1
chr17	41089076	41089373	E008,E033,E114,E118,E124	5
chr17	41089650	41090113	E003,E004,E006,E007,E008,E017,E021,E022,E028,E029,E032,E033,E034,E050,E051,E055,E056,E057,E059,E080,E081,E082,E083,E085,E086,E088,E089,E090,E091,E092,E093,E094,E097,E098,E100,E109,E114,E116,E117,E118,E119,E120,E121,E122,E123,E124,E125,E126,E127,E128	50
chr17	41090128	41090358	E021,E022,E089,E123	4
chr17	41090376	41090433	E098	1
chr17	41090507	41090599	E098	1
chr17	41090672	41090777	E032,E033,E098	3
chr17	41090871	41091018	E123	1
chr17	41092710	41092890	E007,E022,E051,E085,E117,E118	6
chr17	41093423	41093473	E021	1
chr17	41093804	41094156	E021,E028,E055,E056,E057,E059,E114,E117,E118,E120,E127	11
chr17	41095156	41095367	E033,E034,E114,E116,E119	5
chr17	41095544	41095614	E022,E124	2
chr17	41095687	41095747	E003	1
chr17	41096068	41096118	E022	1
chr17	41096176	41096601	E017,E022,E055,E056,E059,E088,E109,E120,E122,E125,E126,E128	12
chr17	41097026	41097076	E017	1
chr17	41097956	41098349	E017,E022,E055,E100,E109,E121,E123,E126	8
chr17	41099169	41099315	E021,E123	2
chr17	41099316	41099463	E007,E116	2
chr17	41100112	41100175	E114	1
chr17	41101410	41101467	E007	1
chr17	41102084	41102852	E006,E017,E034,E056,E086,E100,E120,E121,E125,E128	10
chr17	41103183	41103223	E034	1
chr17	41103995	41104079	E033	1
chr17	41104134	41104214	E116	1
chr17	41104272	41104322	E109	1
chr17	41104356	41104416	E100	1
chr17	41104487	41104572	E034,E100	2
chr17	41104707	41104770	E033,E114	2
chr17	41105643	41106041	E006,E022,E080,E083,E088,E092,E094,E098,E100,E114,E118	11
chr17	41106049	41106119	E118	1
chr17	41106481	41106531	E091	1
chr17	41106913	41106957	E097	1
chr17	41107133	41107237	E086	1
chr17	41107768	41107812	E097	1
chr17	41107890	41107940	E021	1
chr17	41107978	41108042	E124	1
chr17	41108517	41108621	E032	1
chr17	41109027	41109102	E114	1
chr17	41109125	41109233	E086,E127	2
chr17	41109630	41109670	E086	1
chr17	41109930	41109980	E032	1
chr17	41110043	41110093	E032	1
chr17	41110505	41110553	E097	1
chr17	41111442	41111665	E034,E091	2
chr17	41112162	41112216	E100	1
chr17	41112797	41112947	E006,E116	2
chr17	41112986	41113062	E034	1
chr17	41113139	41113193	E033	1
chr17	41113212	41113266	E100	1
chr17	41113774	41113814	E086	1
chr17	41114181	41114288	E116	1
chr17	41114371	41114421	E114	1
chr17	41114673	41114916	E028,E029,E091,E100,E116	5
chr17	41114998	41115058	E003	1
chr17	41115461	41115593	E034,E091,E093,E127	4
chr17	41115605	41116925	E003,E004,E005,E006,E007,E008,E017,E021,E022,E028,E029,E032,E033,E034,E046,E050,E051,E055,E056,E057,E059,E080,E081,E082,E083,E084,E085,E086,E088,E089,E090,E091,E092,E093,E094,E097,E098,E100,E109,E114,E116,E117,E118,E119,E120,E121,E122,E123,E124,E125,E126,E127,E128	53
chr17	41117024	41117335	E034,E055,E091,E100,E114,E117,E123	7
chr17	41117460	41117769	E006,E032,E033,E086,E091,E100,E123	7
chr17	41117844	41117994	E032,E091,E100,E128	4
chr17	41118077	41118258	E007,E032,E082,E123	4
chr17	41118527	41118600	E033	1
chr17	41118779	41119071	E004,E007,E086,E089,E116	5
chr17	41119598	41119788	E017,E021,E100	3
chr17	41119852	41120135	E004,E006,E059,E100,E114,E127	6
chr17	41120180	41120300	E032,E088	2
chr17	41120567	41121598	E004,E006,E017,E028,E033,E050,E051,E055,E056,E080,E083,E086,E088,E091,E097,E098,E100,E114,E118,E119,E120,E121,E123,E126,E127,E128	26
chr17	41121604	41121668	E086	1
chr17	41122298	41122352	E127	1
chr17	41122726	41122776	E114	1
chr17	41123607	41123663	E114	1
chr17	41123761	41123821	E029	1
chr17	41123861	41123952	E114	1
chr17	41125548	41125635	E118	1
chr17	41126083	41126174	E118	1
chr17	41126822	41127000	E123	1
chr17	41127074	41127357	E034,E050,E100,E118,E123	5
chr17	41127396	41127728	E032,E033,E034,E050,E114,E118,E123	7
chr17	41127817	41127980	E021,E086,E100	3
chr17	41128023	41128063	E086	1
chr17	41128207	41128257	E022	1
chr17	41128516	41128685	E056,E121,E123,E126,E128	5
chr17	41129765	41129866	E119	1
chr17	41130397	41130659	E032,E033,E034,E083	4
chr17	41131085	41134002	E003,E004,E005,E006,E007,E008,E017,E021,E022,E028,E029,E032,E033,E034,E046,E050,E051,E055,E056,E057,E059,E080,E081,E082,E083,E084,E085,E086,E088,E089,E090,E091,E092,E093,E094,E097,E098,E100,E109,E114,E116,E117,E118,E119,E120,E121,E122,E123,E124,E125,E126,E127,E128	53
chr17	41134096	41134191	E032	1
chr17	41134238	41134288	E089	1
chr17	41134294	41134657	E006,E022,E032,E033,E034,E085,E088,E092,E094,E098,E109,E114,E119,E122,E123	15
chr17	41135011	41135182	E097,E098,E100,E114	4
chr17	41135314	41135384	E118	1
chr17	41135451	41135513	E034,E098	2
chr17	41135573	41135707	E032,E116	2
chr17	41136397	41136498	E032,E086	2
chr17	41136523	41136884	E032,E033,E050,E092,E094,E098,E114,E116,E122,E124	10
chr17	41136961	41137011	E114	1
chr17	41137177	41138330	E007,E029,E032,E033,E034,E046,E050,E051,E088,E089,E090,E091,E092,E093,E094,E098,E100,E114,E116,E118,E122,E123,E124	23
chr17	41138343	41138503	E003,E021,E032,E034,E097	5
chr17	41138856	41139026	E034,E046,E089,E127	4
chr17	41139074	41139162	E032	1
chr17	41139395	41139445	E093	1
chr17	41139505	41139604	E032,E034	2
chr17	41141077	41141131	E056	1
chr17	41141135	41141602	E029,E055,E056,E057,E080,E100,E114,E119,E120,E121,E125,E127,E128	13
chr17	41141707	41141830	E055,E056,E126	3
chr17	41141884	41143015	E006,E017,E021,E028,E032,E034,E055,E056,E057,E080,E083,E089,E094,E098,E100,E114,E116,E117,E119,E120,E121,E122,E125,E126,E127,E128	26
chr17	41143021	41143276	E046,E051,E080,E114	4
chr17	41143367	41143833	E029,E033,E034,E051,E086,E093,E100,E114,E123,E125	10
chr17	41143846	41143908	E098	1
chr17	41144284	41144324	E086	1
chr17	41144477	41144531	E100	1
chr17	41144747	41144824	E006	1
chr17	41144866	41144920	E033	1
chr17	41144977	41145027	E046	1
chr17	41145049	41145179	E006,E032,E083,E100,E121,E127	6
chr17	41145195	41145245	E114	1
chr17	41145256	41145600	E032,E114,E119,E126	4
chr17	41145625	41145669	E097	1
chr17	41146164	41146263	E100	1
chr17	41146604	41146663	E007	1
chr17	41146741	41146930	E032,E034,E080,E114	4
chr17	41147019	41147085	E034	1
chr17	41147458	41147531	E097,E114	2
chr17	41147648	41147743	E100,E125	2
chr17	41147951	41148047	E022,E032,E086,E091	4
chr17	41148211	41148265	E100	1
chr17	41148329	41148506	E021,E022,E032,E034,E051,E086,E100,E114,E123	9
chr17	41148551	41148622	E022,E100	2
chr17	41148815	41148900	E100	1
chr17	41148904	41151716	E003,E004,E005,E006,E007,E008,E017,E021,E022,E028,E029,E032,E033,E034,E046,E050,E051,E055,E056,E057,E059,E080,E081,E082,E083,E084,E085,E086,E088,E089,E090,E091,E092,E093,E094,E097,E098,E100,E109,E114,E116,E117,E118,E119,E120,E121,E122,E123,E124,E125,E126,E127,E128	53
chr17	41151723	41151797	E051,E093,E124	3
chr17	41151808	41152113	E032,E034,E046,E056,E116,E124,E127	7
chr17	41152132	41152294	E046,E098,E116	3
chr17	41152346	41152463	E109,E127	2
chr17	41152763	41152813	E051	1
chr17	41153101	41153307	E021,E022,E032,E033,E046,E097,E100,E124	8
chr17	41153309	41153369	E006	1
chr17	41153654	41154285	E006,E017,E021,E022,E029,E034,E051,E055,E056,E057,E059,E090,E091,E097,E098,E100,E114,E117,E118,E120,E121,E124,E125,E126,E127,E128	26
chr17	41154431	41154965	E021,E032,E033,E034,E055,E091,E097,E100,E114,E116,E123,E127	12
chr17	41155003	41155083	E116	1
chr17	41155087	41155198	E007,E118,E127	3
chr17	41155226	41155377	E021,E100,E116	3
chr17	41155399	41156193	E003,E004,E005,E006,E008,E017,E021,E022,E028,E032,E034,E050,E051,E055,E056,E057,E059,E080,E083,E088,E089,E090,E091,E092,E093,E094,E097,E098,E100,E114,E116,E117,E118,E119,E120,E121,E123,E125,E126,E127,E128	41
chr17	41156361	41156574	E017,E022,E056,E086,E091,E100,E123	7
chr17	41156683	41157191	E003,E021,E022,E032,E034,E050,E055,E056,E059,E080,E091,E100,E114,E117,E118,E123,E127	17
chr17	41157217	41157274	E022	1
chr17	41157348	41157428	E006,E055,E056,E100,E126	5
chr17	41157468	41158029	E006,E007,E017,E021,E022,E028,E032,E055,E056,E097,E100,E114,E118,E127	14
chr17	41158065	41158217	E021,E032,E097,E114	4
chr17	41158283	41158335	E114	1
chr17	41158338	41158378	E034	1
chr17	41158432	41159396	E003,E004,E005,E006,E007,E008,E017,E021,E022,E028,E029,E032,E033,E034,E046,E050,E051,E055,E056,E057,E059,E080,E081,E082,E083,E084,E085,E086,E088,E089,E090,E091,E092,E093,E094,E097,E098,E100,E109,E114,E116,E117,E118,E119,E120,E121,E122,E123,E124,E125,E126,E127,E128	53
chr17	41159501	41159612	E057,E091	2
chr17	41159802	41159852	E114	1
chr17	41160284	41160331	E034	1
chr17	41160404	41160525	E097	1
chr17	41160599	41160663	E022,E083,E089,E097	4
chr17	41161873	41161940	E091	1
chr17	41162173	41162243	E118	1
chr17	41162301	41163256	E005,E006,E028,E034,E051,E055,E056,E059,E080,E083,E084,E085,E088,E091,E092,E094,E097,E098,E100,E109,E114,E116,E117,E118,E119,E121,E122,E123,E127	29
chr17	41163643	41164289	E003,E005,E006,E007,E022,E033,E034,E051,E055,E059,E080,E082,E083,E086,E089,E091,E092,E094,E097,E118,E121,E123,E126	23
chr17	41164303	41164353	E022	1
chr17	41164736	41164793	E097	1
chr17	41164814	41165130	E017,E034,E091,E098,E100,E114,E122	7
chr17	41165170	41165214	E097	1
chr17	41165255	41165385	E021,E029,E097,E118	4
chr17	41165469	41168283	E003,E005,E006,E007,E008,E021,E022,E029,E032,E055,E056,E059,E080,E081,E083,E086,E088,E089,E090,E091,E092,E093,E097,E098,E100,E109,E114,E118,E120,E121,E123,E124,E126,E127	34
chr17	41168299	41168798	E007,E032,E033,E093,E097,E100,E118,E124,E125,E127	10
chr17	41169158	41169208	E114	1
chr17	41169711	41169751	E034	1
chr17	41169822	41170041	E022,E033,E051,E089,E097,E100,E114	7
chr17	41170047	41171390	E003,E004,E005,E006,E007,E008,E017,E021,E022,E029,E032,E033,E034,E046,E050,E051,E056,E059,E080,E081,E082,E083,E084,E086,E088,E089,E090,E091,E092,E093,E097,E098,E100,E109,E114,E116,E117,E118,E121,E123,E124,E125,E126,E127	44
chr17	41171391	41172705	E003,E004,E005,E006,E007,E008,E021,E022,E029,E032,E033,E034,E050,E051,E055,E056,E059,E080,E081,E082,E083,E084,E085,E086,E088,E089,E090,E091,E092,E093,E097,E100,E109,E114,E118,E120,E121,E122,E123,E124,E125,E126,E127,E128	44
chr17	41172933	41174678	E003,E004,E005,E006,E007,E008,E017,E021,E022,E028,E029,E032,E033,E034,E046,E050,E051,E055,E056,E057,E059,E080,E081,E082,E083,E084,E085,E086,E088,E089,E090,E091,E092,E093,E094,E097,E098,E100,E109,E114,E116,E117,E118,E119,E120,E121,E122,E123,E124,E125,E126,E127,E128	53
chr17	41174761	41175049	E086,E091	2
chr17	41175078	41175220	E003,E021,E086,E091,E097	5
chr17	41175512	41175781	E021,E032,E033,E034,E051,E080,E097,E114,E123	9
chr17	41175966	41176021	E050,E086	2
chr17	41176062	41176281	E008,E032,E033,E086,E097,E114	6
chr17	41176305	41178439	E003,E004,E005,E006,E007,E008,E017,E021,E022,E028,E029,E032,E033,E034,E046,E050,E051,E055,E056,E057,E059,E080,E081,E082,E083,E084,E085,E086,E088,E089,E090,E091,E092,E093,E094,E097,E098,E100,E109,E114,E116,E117,E118,E119,E120,E121,E122,E123,E124,E125,E126,E127,E128	53
chr17	41178501	41178572	E032,E033,E050	3
chr17	41178661	41180972	E003,E007,E008,E017,E021,E022,E032,E033,E034,E046,E051,E056,E057,E059,E081,E085,E086,E089,E090,E091,E092,E097,E098,E100,E114,E116,E118,E119,E120,E121,E124,E128	32
chr17	41181324	41181666	E003,E028,E032,E034,E081,E082,E092,E097	8
chr17	41181757	41182082	E004,E006,E017,E022,E029,E033,E055,E056,E082,E086,E088,E089,E091,E098,E100,E114,E118,E119,E123,E124,E126,E128	22
chr17	41182120	41182313	E021,E032,E046,E081,E097,E123	6
chr17	41182370	41182577	E033,E055,E056,E100	4
chr17	41182612	41182666	E127	1
chr17	41182915	41182967	E034	1
chr17	41183221	41183261	E034	1
chr17	41183369	41183500	E022,E033,E114	3
chr17	41183519	41183584	E046	1
chr17	41183838	41184054	E007,E008,E022,E081	4
chr17	41184926	41184966	E086	1
chr17	41185394	41185696	E003,E004,E007,E008,E021,E022,E086,E114	8
chr17	41185733	41185998	E003,E005,E007,E008,E021	5
chr17	41186052	41187277	E003,E004,E005,E007,E008,E017,E021,E022,E029,E032,E056,E059,E080,E081,E082,E086,E088,E091,E092,E109,E114,E118,E119,E121,E123,E125,E127,E128	28
chr17	41187332	41187384	E007	1
chr17	41187569	41187619	E007	1
chr17	41187771	41187839	E021	1
chr17	41187914	41188865	E003,E004,E005,E006,E007,E008,E021,E022,E055,E059,E080,E081,E082,E086,E092,E097,E118,E123	18
chr17	41189177	41189236	E021,E051	2
chr17	41189237	41189390	E007,E022	2
chr17	41189723	41189844	E007	1
chr17	41189851	41189891	E086	1
chr17	41190048	41190143	E021	1
chr17	41190175	41190229	E127	1
chr17	41190325	41190459	E084	1
chr17	41191549	41191599	E114	1
chr17	41191631	41191681	E021	1
chr17	41191795	41191845	E021	1
chr17	41192324	41193011	E003,E007,E008,E021,E022,E032,E080,E084,E085,E092,E093,E109,E114,E118	14
chr17	41193524	41193736	E004,E021,E022,E123,E127	5
chr17	41193781	41194665	E003,E004,E007,E008,E017,E021,E022,E032,E050,E055,E080,E081,E082,E097,E114,E123,E125,E126	18
chr17	41194689	41194755	E097	1
chr17	41194846	41194906	E004	1
chr17	41195039	41195138	E116	1
chr17	41195300	41195366	E032	1
chr17	41195392	41195650	E017,E055,E056,E083,E120,E121,E125,E126,E128	9
chr17	41195717	41195767	E021	1
chr17	41195812	41195852	E034	1
chr17	41196080	41196182	E124	1
chr17	41196391	41196512	E021,E123	2
chr17	41196520	41196600	E122	1
chr17	41197151	41197273	E022,E089	2
chr17	41197306	41197555	E032,E055,E056,E057,E080,E114,E119,E127	8
chr17	41197667	41197721	E127	1
chr17	41197763	41197867	E017,E114	2
chr17	41198448	41198498	E114	1
chr17	41198760	41198883	E022	1
chr17	41199352	41199396	E097	1
chr17	41199679	41199735	E021,E114	2
chr17	41200095	41200209	E021	1
chr17	41200633	41200683	E022	1
chr17	41201001	41201081	E116	1
chr17	41201545	41201595	E093	1
chr17	41203011	41203091	E123	1
chr17	41203269	41203394	E032,E033,E091,E114,E127	5
chr17	41204109	41204281	E017,E046,E125,E128	4
chr17	41204510	41204560	E114	1
chr17	41205180	41205234	E127	1
chr17	41206178	41206344	E003,E021,E080,E114	4
chr17	41207122	41207182	E022,E109	2
chr17	41207297	41207347	E114	1
chr17	41210222	41210300	E091	1
chr17	41210877	41210927	E114	1
chr17	41211670	41211720	E114	1
chr17	41212874	41212987	E003	1
chr17	41213936	41214046	E081	1
chr17	41214735	41214785	E022	1
chr17	41215122	41215185	E021	1
chr17	41215216	41215308	E003,E008,E022	3
chr17	41215369	41215576	E003,E008,E022,E086	4
chr17	41215781	41215870	E004,E086	2
chr17	41215965	41216055	E046	1
chr17	41216332	41216382	E022	1
chr17	41216535	41216629	E003,E094	2
chr17	41216717	41216829	E118	1
chr17	41217766	41217816	E091	1
chr17	41218305	41218441	E119	1
chr17	41218490	41218540	E114	1
chr17	41219235	41219279	E097	1
chr17	41220660	41221712	E003,E004,E005,E006,E007,E021,E055,E056,E059,E080,E091,E097,E114,E118,E123,E127	16
chr17	41222937	41223083	E055,E056,E127	3
chr17	41223135	41223195	E005	1
chr17	41224113	41224225	E100,E118	2
chr17	41224450	41224505	E033,E086	2
chr17	41225353	41225447	E126	1
chr17	41228981	41229079	E091	1
chr17	41229599	41229649	E022	1
chr17	41230774	41230834	E093	1
chr17	41231475	41232241	E003,E006,E021,E022,E028,E032,E057,E081,E082,E084,E085,E097,E109,E127	14
chr17	41232253	41232354	E021	1
chr17	41232544	41232643	E091	1
chr17	41232756	41232806	E021	1
chr17	41233094	41233144	E082	1
chr17	41233160	41233200	E034	1
chr17	41233229	41233283	E127	1
chr17	41233315	41233429	E085,E123	2
chr17	41233455	41233638	E022,E032,E084,E109	4
chr17	41233973	41234023	E084	1
chr17	41234193	41234450	E084,E085,E114	3
chr17	41234533	41234587	E127	1
chr17	41235021	41235071	E021	1
chr17	41235428	41235478	E091	1
chr17	41235586	41235670	E022	1
chr17	41235770	41235870	E091	1
chr17	41235966	41236006	E086	1
chr17	41236249	41236312	E022	1
chr17	41236450	41237102	E003,E004,E006,E008,E017,E021,E022,E028,E033,E050,E055,E056,E057,E080,E081,E082,E083,E084,E085,E086,E088,E089,E090,E092,E094,E097,E098,E100,E109,E114,E116,E118,E119,E120,E121,E122,E125,E126,E127,E128	40
chr17	41237130	41237319	E059,E098	2
chr17	41237430	41237867	E003,E006,E008,E017,E021,E051,E055,E056,E059,E080,E084,E085,E086,E088,E091,E092,E094,E097,E098,E114,E117,E120,E121,E122,E125,E126,E128	27
chr17	41237921	41237971	E088	1
chr17	41238170	41238271	E055,E059,E080	3
chr17	41238803	41238894	E081	1
chr17	41239040	41239171	E021	1
chr17	41239858	41239946	E021	1
chr17	41240491	41240541	E051	1
chr17	41241946	41241996	E022	1
chr17	41242248	41242385	E021,E022,E114	3
chr17	41242441	41242515	E022	1
chr17	41242824	41242894	E097	1
chr17	41242947	41243001	E127	1
chr17	41243187	41243280	E092	1
chr17	41243397	41243447	E082	1
chr17	41243521	41243629	E003,E082,E126	3
chr17	41243675	41243725	E021	1
chr17	41243744	41243804	E125	1
chr17	41244626	41244823	E005,E122	2
chr17	41244858	41245246	E006,E017,E055,E056,E059,E084,E097,E120,E121,E125,E126,E128	12
chr17	41245296	41245346	E055	1
chr17	41245443	41245518	E082	1
chr17	41246212	41246924	E017,E055,E056,E059,E081,E082,E120,E121,E125,E126,E127,E128	12
chr17	41247281	41247400	E055,E056	2
chr17	41248061	41248122	E086	1
chr17	41248793	41248873	E123	1
chr17	41251242	41251292	E032	1
chr17	41251801	41252059	E005,E017,E055,E056,E059,E086,E121,E128	8
chr17	41252879	41252929	E022	1
chr17	41253885	41253993	E124	1
chr17	41254708	41254758	E114	1
chr17	41256652	41256819	E083,E114	2
chr17	41256828	41256959	E088,E119	2
chr17	41257612	41257652	E034	1
chr17	41261548	41261602	E127	1
chr17	41262363	41262428	E086,E125	2
chr17	41265089	41265158	E022	1
chr17	41265446	41265567	E118	1
chr17	41266092	41266146	E091	1
chr17	41266173	41266563	E005,E084,E085,E086,E088,E091,E114,E118	8
chr17	41266880	41266931	E097	1
chr17	41267617	41267687	E118	1
chr17	41268483	41268580	E118	1
chr17	41268941	41269020	E086	1
chr17	41270872	41271676	E017,E022,E059,E081,E082,E088,E092,E097,E098,E114,E118	11
chr17	41271787	41271976	E081,E082,E088	3
chr17	41272217	41272268	E082	1
chr17	41272393	41272443	E114	1
chr17	41272918	41272968	E114	1
chr17	41274355	41274532	E123	1
chr17	41274583	41274694	E032,E123	2
chr17	41274924	41274974	E022	1
chr17	41275631	41275711	E116	1
chr17	41275954	41276058	E116	1
chr17	41276090	41276140	E021	1
chr17	41276350	41276817	E003,E004,E005,E006,E007,E008,E017,E021,E022,E028,E029,E032,E033,E034,E050,E051,E055,E056,E057,E059,E080,E083,E084,E085,E086,E088,E089,E090,E091,E092,E093,E097,E098,E100,E109,E114,E116,E117,E118,E119,E121,E122,E123,E124,E125,E126,E127,E128	48
chr17	41276886	41278828	E003,E004,E005,E006,E007,E008,E017,E021,E022,E028,E029,E032,E033,E034,E046,E050,E051,E055,E056,E057,E059,E080,E081,E082,E083,E084,E085,E086,E088,E089,E090,E091,E092,E093,E094,E097,E098,E100,E109,E114,E116,E117,E118,E119,E120,E121,E122,E123,E124,E125,E126,E127,E128	53
chr17	41278886	41278957	E118	1
chr17	41279101	41279214	E118	1
chr17	41279311	41279828	E007,E021,E022,E032,E046,E051,E059,E114,E117,E123,E124	11
chr17	41280085	41280155	E118	1
chr17	41280383	41280510	E033,E114	2
chr17	41280718	41281634	E028,E029,E032,E046,E057,E080,E081,E082,E083,E086,E088,E089,E090,E091,E092,E094,E097,E098,E109,E114,E117,E118,E119,E122,E123,E124,E125,E126,E127,E128	30
chr17	41281674	41282010	E021,E028,E029,E034,E057,E059,E088,E089,E092,E097,E098,E122,E127	13
chr17	41282387	41282443	E097	1
chr17	41284089	41284143	E022	1
chr17	41284399	41284449	E022	1
chr17	41285492	41285542	E021	1
chr17	41285931	41286010	E118	1
chr17	41286139	41286204	E034,E114	2
chr17	41286209	41286287	E032	1
chr17	41286543	41287335	E021,E022,E084,E118	4
chr17	41287467	41287792	E003,E021,E086,E114,E118	5
chr17	41287870	41287960	E003,E021,E118	3
chr17	41288739	41288859	E051,E093,E120,E121	4
chr17	41288924	41288983	E121	1
chr17	41289578	41289690	E090,E091,E127	3
chr17	41289884	41289998	E080,E091	2
chr17	41290082	41290522	E091,E109	2
chr17	41291911	41292009	E022,E093	2
chr17	41292152	41292202	E109	1
chr17	41292507	41292689	E029,E050,E083,E124	4
chr17	41293043	41293093	E022	1
chr17	41293156	41293206	E022	1
chr17	41293892	41293942	E032	1
chr17	41294231	41294530	E022,E034,E098,E114,E123	5
chr17	41294534	41294605	E007	1
chr17	41295258	41295621	E008,E034,E088	3
chr17	41295718	41295885	E003,E022,E114	3
chr17	41296407	41296609	E021,E022,E080	3
chr17	41298728	41299021	E003,E008,E021,E022	4
chr17	41299635	41299705	E021	1
chr17	41300549	41300611	E022	1
chr17	41301026	41301076	E051	1
chr17	41301710	41301760	E083	1
chr17	41302447	41302501	E033	1
chr17	41302773	41302908	E055,E126	2
chr17	41303323	41303408	E120,E127	2
chr17	41303617	41303671	E128	1
chr17	41304160	41304241	E121	1
chr17	41304276	41304398	E046,E088	2
chr17	41305112	41305770	E021,E051,E080,E082,E086,E097,E114,E123	8
chr17	41305808	41305944	E114,E123	2
chr17	41306238	41306294	E097	1
chr17	41306455	41306505	E032	1
chr17	41308285	41308482	E034,E088	2
chr17	41308725	41308924	E081,E082,E088	3
chr17	41309135	41309205	E088	1
chr17	41309226	41309276	E114	1
chr17	41309613	41309663	E022	1
chr17	41310700	41310837	E034,E123	2
chr17	41311512	41311563	E097	1
chr17	41311995	41312045	E021	1
chr17	41313649	41313699	E032	1
chr17	41313905	41313955	E032	1
chr17	41314127	41314177	E022	1
chr17	41317809	41317876	E097	1
chr17	41318579	41318630	E092	1
chr17	41319108	41319265	E092,E127	2
chr17	41319282	41319659	E004,E084,E092,E109	4
chr17	41320173	41320243	E034,E097	2
chr17	41320327	41320367	E034	1
chr17	41320578	41320694	E003,E097	2
chr17	41320711	41321261	E003,E004,E005,E006,E008,E017,E021,E022,E028,E029,E032,E033,E034,E050,E051,E055,E056,E057,E059,E080,E081,E082,E083,E084,E085,E086,E088,E089,E090,E091,E092,E093,E097,E098,E100,E109,E114,E116,E117,E123,E124,E125,E126,E127,E128	45
chr17	41321295	41324801	E003,E004,E005,E006,E007,E008,E017,E021,E022,E028,E029,E032,E033,E034,E046,E050,E051,E055,E056,E057,E059,E080,E081,E082,E083,E084,E085,E086,E088,E089,E090,E091,E092,E093,E094,E097,E098,E100,E109,E114,E116,E117,E118,E119,E120,E121,E122,E123,E124,E125,E126,E127,E128	53
chr17	41325143	41325193	E086	1
chr17	41325727	41325805	E097	1
chr17	41326311	41326367	E100	1
chr17	41326777	41326831	E098	1
chr17	41327055	41327112	E091	1
chr17	41327194	41328703	E004,E005,E017,E028,E032,E033,E034,E046,E055,E056,E057,E059,E082,E084,E085,E086,E090,E091,E092,E093,E094,E097,E098,E100,E109,E114,E116,E117,E118,E120,E121,E123,E125,E126,E127,E128	36
chr17	41328726	41328770	E097	1
chr17	41328896	41328936	E034	1
chr17	41329006	41329074	E032	1
chr17	41329314	41329364	E085	1
chr17	41329442	41329494	E032	1
chr17	41329646	41329696	E114	1
chr17	41330785	41330856	E097	1
chr17	41330933	41330987	E114	1
chr17	41332423	41332473	E021	1
chr17	41332534	41332610	E127	1
chr17	41333060	41333116	E114	1
chr17	41333239	41333378	E006,E032,E034	3
chr17	41335512	41335674	E091,E127	2
chr17	41336291	41336345	E100	1
chr17	41337504	41337554	E121	1
chr17	41337621	41337706	E114	1
chr17	41338124	41338188	E080	1
chr17	41338196	41338285	E017	1
chr17	41338306	41338399	E021,E022	2
chr17	41340816	41340866	E114	1
chr17	41341069	41341109	E034	1
chr17	41341509	41341549	E034	1
chr17	41342486	41342536	E021	1
chr17	41343103	41343157	E127	1
chr17	41343163	41343234	E034,E124	2
chr17	41343495	41343549	E127	1
chr17	41343581	41343655	E114	1
chr17	41345036	41345108	E033,E080	2
chr17	41345205	41345249	E080	1
chr17	41345281	41345562	E021,E080,E097,E127	4
chr17	41345689	41345766	E097	1
chr17	41345879	41345929	E083	1
chr17	41345968	41346032	E124	1
chr17	41346844	41346894	E021	1
chr17	41346989	41347029	E034	1
chr17	41347084	41347134	E017	1
chr17	41348331	41348371	E034	1
chr17	41348657	41348736	E034	1
chr17	41348760	41348846	E032,E114	2
chr17	41348890	41348940	E022	1
chr17	41349022	41349078	E017	1
chr17	41349117	41349187	E032,E114	2
chr17	41350667	41350717	E021	1
chr17	41351166	41351236	E118	1
chr17	41351721	41351890	E034,E057	2
chr17	41352157	41352500	E004,E022,E033,E034,E051,E080,E091,E093,E097,E114,E118,E127	12
chr17	41352538	41352608	E118	1
chr17	41352945	41352995	E089	1
chr17	41353376	41353539	E046,E114	2
chr17	41353595	41353635	E034	1
chr17	41353642	41353692	E091	1
chr17	41354660	41354744	E032,E114	2
chr17	41355139	41355422	E005,E084,E085,E092,E097	5
chr17	41356883	41356978	E089,E114	2
chr17	41356993	41357080	E032,E118	2
chr17	41357491	41357541	E114	1
chr17	41357734	41357784	E091	1
chr17	41359088	41359185	E093	1
chr17	41359259	41359299	E086	1
chr17	41359452	41359492	E034	1
chr17	41359763	41359843	E123	1
chr17	41359928	41360021	E114	1
chr17	41360023	41360073	E021,E055	2
chr17	41360227	41360267	E086	1
chr17	41360407	41360474	E032,E046	2
chr17	41360584	41360664	E057	1
chr17	41361002	41361052	E022	1
chr17	41361531	41361679	E007,E021,E032,E046,E086,E124	6
chr17	41361695	41361765	E109	1
chr17	41362051	41362158	E080,E093	2
chr17	41362663	41362853	E034,E097	2
chr17	41362855	41365896	E003,E004,E005,E006,E007,E008,E017,E021,E022,E028,E029,E032,E033,E034,E046,E050,E051,E055,E056,E057,E059,E080,E081,E082,E083,E084,E085,E086,E088,E089,E090,E091,E092,E093,E094,E097,E098,E100,E109,E114,E116,E118,E119,E120,E121,E122,E123,E124,E125,E126,E127,E128	52
chr17	41365928	41365982	E127	1
chr17	41366231	41366412	E004,E022,E034,E050,E051,E081,E082,E093,E097,E114,E116,E124	12
chr17	41366426	41366524	E034,E116	2
chr17	41366617	41366730	E100	1
chr17	41367533	41367979	E007,E097,E116	3
chr17	41368035	41368315	E022,E086,E116,E118,E123	5
chr17	41368332	41368414	E017,E082	2
chr17	41368436	41370064	E021,E022,E032,E033,E084,E085,E086,E089,E090,E093,E097,E109,E114,E116,E118,E120,E121	17
chr17	41371868	41372019	E021,E084,E088,E089,E093,E097,E100,E123	8
chr17	41372036	41372098	E089,E126	2
chr17	41372144	41372202	E086	1
chr17	41372415	41372509	E022	1
chr17	41372624	41372664	E086	1
chr17	41372888	41372989	E003,E007,E022	3
chr17	41373118	41373219	E050,E118	2
chr17	41373347	41373426	E032	1
chr17	41373541	41373682	E124	1
chr17	41373689	41373739	E051	1
chr17	41374157	41374232	E032,E114	2
chr17	41375295	41375439	E097,E124	2
chr17	41375472	41375522	E021	1
chr17	41375571	41375697	E007,E055,E056,E086	4
chr17	41375709	41375753	E097	1
chr17	41375821	41375871	E114	1
chr17	41375898	41375982	E029	1
chr17	41376131	41376290	E022,E034,E114,E127,E128	5
chr17	41376449	41376527	E100	1
chr17	41376671	41376794	E046,E093,E097	3
chr17	41376829	41376883	E033	1
chr17	41376910	41376982	E114	1
chr17	41378337	41378436	E021	1
chr17	41378498	41378627	E021,E118	2
chr17	41379289	41379509	E097,E100,E114	3
chr17	41379540	41379734	E003,E007,E021,E032,E046,E091,E097,E100,E109,E118	10
chr17	41379832	41379917	E034,E051,E097	3
chr17	41380166	41380660	E004,E008,E017,E021,E022,E029,E032,E033,E034,E050,E055,E081,E082,E086,E089,E090,E091,E093,E097,E100,E114,E117,E118,E119,E121,E123,E124	27
chr17	41380858	41381200	E007,E008,E032,E033,E051,E089,E090,E091,E097,E098,E100	11
chr17	41381472	41382480	E003,E004,E005,E006,E007,E008,E017,E021,E022,E028,E029,E032,E033,E034,E046,E050,E051,E055,E056,E057,E059,E080,E081,E082,E083,E084,E085,E086,E088,E089,E090,E091,E092,E093,E094,E097,E098,E100,E109,E114,E116,E117,E118,E119,E120,E121,E122,E123,E124,E125,E126,E127,E128	53
chr17	41382529	41382610	E032,E086,E090,E093	4
chr17	41382889	41383398	E003,E008,E021,E022,E032,E050,E051,E055,E059,E083,E086,E088,E089,E090,E091,E093,E097,E098,E100,E114,E117,E118,E121,E123,E124	25
chr17	41383490	41383550	E029	1
chr17	41384027	41384077	E032	1
chr17	41385042	41385181	E050	1
chr17	41385726	41385875	E017,E055,E056,E057,E119,E120,E121,E125,E126,E127	10
chr17	41386420	41387611	E003,E004,E005,E006,E007,E008,E017,E021,E022,E028,E029,E032,E033,E034,E046,E050,E051,E055,E056,E057,E059,E080,E081,E082,E083,E084,E085,E086,E088,E089,E090,E091,E092,E093,E094,E097,E098,E100,E109,E114,E116,E117,E118,E119,E120,E121,E122,E123,E124,E125,E126,E127,E128	53
chr17	41388005	41388188	E005,E032,E034,E092,E097,E114,E118	7
chr17	41388382	41388432	E046	1
chr17	41388440	41388511	E097	1
chr17	41389052	41389134	E086,E090	2
chr17	41389463	41389606	E033,E097,E118	3
chr17	41389663	41389725	E097	1
chr17	41389733	41389783	E032	1
chr17	41390383	41390443	E097	1
chr17	41390525	41390565	E034	1
chr17	41390762	41390833	E022	1
chr17	41390835	41390908	E034	1
chr17	41391291	41391353	E021,E097	2
chr17	41391468	41391512	E097	1
chr17	41391754	41394525	E003,E004,E005,E006,E007,E008,E017,E021,E022,E028,E029,E032,E033,E034,E046,E050,E051,E055,E056,E057,E059,E080,E081,E082,E083,E084,E085,E086,E088,E089,E090,E091,E092,E093,E094,E097,E098,E100,E109,E114,E116,E117,E118,E119,E120,E121,E122,E123,E124,E125,E126,E127,E128	53
chr17	41394741	41394791	E050	1
chr17	41394855	41395480	E003,E004,E006,E007,E008,E029,E032,E033,E034,E046,E050,E051,E086,E090,E091,E093,E097,E098,E100,E109,E114,E116,E118,E124	24
chr17	41395573	41395731	E029,E046,E084,E114	4
chr17	41395805	41396073	E032,E084,E090,E097,E109	5
chr17	41396265	41396375	E059,E088	2
chr17	41396380	41396450	E118	1
chr17	41396796	41397467	E003,E022,E032,E033,E034,E046,E051,E089,E091,E092,E097,E100,E114,E116	14
chr17	41397475	41397591	E089,E097	2
chr17	41398096	41398233	E055,E059,E126	3
chr17	41398394	41398444	E032	1
chr17	41399373	41399476	E021	1
chr17	41399493	41399752	E003,E007,E008,E017,E021,E022,E029,E034,E055,E056,E086,E090,E091,E097,E114,E120,E121,E123,E125,E128	20
chr17	41399803	41401355	E003,E004,E005,E006,E007,E008,E017,E021,E022,E028,E029,E032,E033,E034,E046,E050,E051,E055,E056,E057,E059,E080,E081,E082,E083,E084,E085,E086,E088,E089,E090,E091,E092,E093,E094,E097,E098,E100,E109,E114,E116,E117,E118,E119,E120,E121,E122,E123,E124,E125,E126,E127,E128	53
chr17	41401606	41402346	E003,E004,E005,E006,E007,E008,E021,E022,E032,E033,E051,E055,E056,E059,E080,E086,E091,E097,E100,E109,E114,E116,E118,E119,E120,E121,E127	27
chr17	41402488	41402576	E098,E120	2
chr17	41402579	41402629	E021	1
chr17	41403254	41403349	E033	1
chr17	41403377	41403427	E032	1
chr17	41403922	41404577	E004,E005,E080,E084,E086,E091,E092,E098,E100	9
chr17	41404737	41404798	E032	1
chr17	41404851	41407066	E004,E005,E017,E022,E032,E034,E046,E055,E056,E057,E080,E085,E086,E088,E089,E090,E091,E093,E097,E098,E100,E109,E114,E117,E118,E119,E120,E121,E122,E125,E126,E127,E128	33
chr17	41407214	41407311	E114	1
chr17	41407547	41407627	E083,E100	2
chr17	41407789	41407905	E021,E022	2
chr17	41408032	41408128	E021,E022	2
chr17	41408146	41408201	E032	1
chr17	41408320	41408583	E003,E004,E005,E007,E017,E021,E022,E032,E033,E034,E050,E051,E055,E056,E088,E091,E114,E122	18
chr17	41408599	41408968	E006,E017,E021,E032,E034,E088,E109,E125	8
chr17	41408997	41409047	E022	1
chr17	41409527	41409637	E032,E091,E098	3
chr17	41409641	41409791	E005,E007,E021	3
chr17	41409807	41409918	E007,E022,E032	3
chr17	41410006	41410056	E007	1
chr17	41410115	41410319	E022,E086,E088,E114	4
chr17	41410349	41410399	E082	1
chr17	41410527	41410616	E032,E046	2
chr17	41410709	41410815	E086,E100	2
chr17	41410891	41412302	E003,E004,E005,E006,E007,E008,E017,E021,E022,E028,E029,E032,E033,E034,E046,E050,E051,E055,E056,E057,E059,E080,E081,E082,E083,E084,E085,E086,E088,E089,E090,E091,E092,E093,E094,E097,E098,E100,E109,E114,E116,E117,E118,E119,E120,E121,E122,E123,E124,E125,E126,E127,E128	53
chr17	41412494	41412731	E005,E006,E032,E034,E083,E086,E092,E097,E114	9
chr17	41412763	41412817	E098	1
chr17	41413480	41413530	E032	1
chr17	41413634	41413688	E100	1
chr17	41413774	41413824	E032	1
chr17	41413941	41414169	E022,E056,E082,E100,E122	5
chr17	41414209	41414278	E097,E127	2
chr17	41414339	41414461	E046	1
chr17	41414532	41414582	E092	1
chr17	41414593	41414653	E005	1
chr17	41414670	41414869	E005,E032,E034,E114	4
chr17	41415139	41415410	E021,E032,E086,E114	4
chr17	41415421	41415537	E029,E032,E033,E034,E114	5
chr17	41415555	41415737	E003,E022,E046,E086,E100	5
chr17	41415970	41416119	E007,E021,E032,E100	4
chr17	41416200	41416622	E003,E004,E006,E007,E008,E017,E021,E022,E028,E029,E032,E033,E034,E046,E050,E051,E055,E056,E057,E059,E080,E081,E082,E083,E084,E085,E086,E088,E089,E090,E091,E092,E093,E094,E097,E098,E100,E109,E114,E116,E117,E118,E119,E120,E121,E122,E123,E124,E125,E126,E127,E128	52
chr17	41416641	41416706	E034	1
chr17	41416791	41416908	E032	1
chr17	41417140	41417180	E086	1
chr17	41417577	41417646	E032	1
chr17	41417752	41417802	E083	1
chr17	41417928	41417992	E127	1
chr17	41418040	41418186	E083	1
chr17	41418227	41418359	E022,E083	2
chr17	41418510	41418736	E034,E083	2
chr17	41418786	41418851	E083	1
chr17	41418865	41420268	E005,E006,E017,E022,E028,E032,E034,E050,E055,E056,E057,E059,E080,E081,E083,E086,E088,E089,E090,E091,E092,E093,E097,E098,E100,E109,E114,E116,E117,E119,E120,E121,E125,E126,E127,E128	36
chr17	41420326	41420780	E017,E083,E088,E090,E097,E100	6
chr17	41420797	41420913	E083,E089	2
chr17	41420984	41421163	E003,E021,E022	3
chr17	41421250	41421300	E022	1
chr17	41421602	41421931	E032,E083,E091,E117,E118	5
chr17	41421950	41422176	E083,E086,E088,E098,E100,E114	6
chr17	41422213	41422330	E081,E082,E083,E086,E091,E097	6
chr17	41422368	41422425	E100	1
chr17	41422520	41422631	E022,E034	2
chr17	41422748	41422978	E005,E021,E050,E086,E100,E114	6
chr17	41423037	41423087	E091	1
chr17	41424311	41425352	E005,E007,E029,E034,E046,E080,E083,E086,E097,E100,E114,E117	12
chr17	41425433	41425483	E032	1
chr17	41425601	41425763	E004,E021,E059,E114,E119	5
chr17	41425820	41426027	E003,E004,E005,E007,E008,E017,E021,E022,E028,E033,E050,E051,E055,E056,E059,E089,E091,E100,E114,E121,E125,E126,E128	23
chr17	41426126	41426413	E004,E021,E032,E114	4
chr17	41426573	41426874	E003,E004,E021,E022,E029,E034,E050,E080,E082,E086,E088,E089,E098,E114,E117,E121	16
chr17	41427034	41427084	E007	1
chr17	41427247	41427492	E021,E032,E046	3
chr17	41427512	41427556	E097	1
chr17	41427919	41428912	E005,E017,E021,E022,E029,E032,E034,E050,E080,E083,E091,E097,E100,E109,E114,E117,E123	17
chr17	41429017	41429644	E022,E029,E033,E057,E083,E084,E085,E086,E088,E098,E100,E109,E120,E127	14
chr17	41429790	41429841	E083	1
chr17	41429978	41431195	E022,E032,E034,E046,E051,E080,E081,E083,E084,E088,E089,E090,E091,E100,E109,E120,E121,E123	18
chr17	41431239	41431599	E017,E083,E088	3
chr17	41431652	41431709	E097,E109	2
chr17	41431728	41431835	E086,E100,E123,E127	4
chr17	41431873	41432109	E021,E032,E081,E083,E109,E114,E123	7
chr17	41432175	41432253	E022,E032,E034,E083	4
chr17	41433778	41435030	E005,E006,E017,E021,E028,E029,E032,E033,E034,E046,E055,E056,E057,E080,E083,E086,E089,E090,E091,E093,E097,E098,E100,E114,E117,E119,E120,E121,E122,E125,E126,E127,E128	33
chr17	41435149	41435325	E022,E033,E046,E119	4
chr17	41435360	41435592	E029,E097,E100,E124	4
chr17	41435644	41435757	E033,E097	2
chr17	41435766	41436036	E022,E029,E032,E033,E051,E114	6
chr17	41436250	41436504	E017,E029,E033,E046,E055,E056,E088,E091,E097,E100,E114,E121	12
chr17	41436562	41439966	E003,E004,E005,E006,E007,E008,E017,E021,E022,E028,E029,E032,E033,E034,E046,E050,E051,E055,E056,E057,E059,E080,E081,E082,E083,E084,E085,E086,E088,E089,E090,E091,E092,E093,E094,E097,E098,E100,E109,E114,E116,E117,E118,E119,E120,E121,E122,E124,E125,E126,E127,E128	52
chr17	41440089	41441924	E003,E004,E007,E008,E017,E021,E022,E029,E032,E033,E034,E046,E050,E051,E080,E083,E085,E086,E088,E089,E090,E091,E092,E093,E097,E098,E100,E109,E114,E116,E118,E122,E124,E125	34
chr17	41441975	41442062	E017,E021,E086,E091,E097	5
chr17	41442115	41442275	E032,E084,E097,E098,E100	5
chr17	41442290	41442366	E032	1
chr17	41442379	41442483	E083,E097	2
chr17	41442704	41443033	E003,E004,E005,E006,E008,E017,E021,E022,E032,E033,E050,E051,E055,E056,E059,E084,E085,E090,E091,E093,E097,E100,E109,E114,E116,E117,E124,E126,E127	29
chr17	41443368	41443418	E021	1
chr17	41443440	41443503	E003	1
chr17	41443717	41443784	E097,E100	2
chr17	41444017	41447016	E003,E004,E005,E006,E007,E008,E017,E021,E022,E028,E029,E032,E033,E034,E046,E050,E051,E055,E056,E057,E059,E080,E081,E082,E083,E084,E085,E086,E088,E089,E090,E091,E092,E093,E094,E097,E098,E100,E109,E114,E116,E117,E118,E119,E120,E121,E122,E123,E124,E125,E126,E127,E128	53
chr17	41447031	41447512	E006,E007,E032,E033,E034,E046,E051,E056,E059,E083,E086,E088,E089,E090,E091,E092,E093,E094,E097,E098,E100,E109,E114,E116,E117,E118,E119,E122,E123,E126	30
chr17	41447516	41447760	E033,E034,E046,E097,E100,E114	6
chr17	41447921	41448087	E022,E032,E097,E100,E114	5
chr17	41448113	41448167	E100	1
chr17	41448417	41448481	E124	1
chr17	41448578	41448628	E046	1
chr17	41448640	41449275	E022,E032,E033,E051,E084,E085,E086,E100,E116,E117,E118	11
chr17	41449351	41449395	E097	1
chr17	41449563	41450342	E004,E005,E006,E007,E017,E021,E029,E032,E033,E034,E046,E050,E051,E055,E056,E080,E083,E084,E086,E091,E092,E093,E097,E098,E100,E109,E116,E122,E123,E124,E127	31
chr17	41450455	41450541	E056,E116	2
chr17	41450735	41451076	E004,E005,E006,E007,E017,E021,E022,E033,E046,E050,E051,E055,E057,E080,E081,E082,E083,E084,E085,E086,E088,E089,E090,E091,E092,E093,E094,E097,E098,E100,E109,E114,E123,E125,E128	35
chr17	41451215	41451495	E021,E033,E098,E100,E119	5
chr17	41451653	41451982	E055,E056,E100,E126,E127	5
chr17	41452282	41452419	E017,E029,E082,E083,E091,E098,E100,E127	8
chr17	41452465	41452523	E127	1
chr17	41452536	41452797	E007,E032,E093,E100,E109,E127	6
chr17	41452836	41452959	E007,E022	2
chr17	41453171	41453538	E022,E032,E034,E109,E116,E126	6
chr17	41453925	41453975	E051	1
chr17	41454509	41454779	E003,E008,E055,E088,E097	5
chr17	41454845	41455198	E003,E008,E021,E022,E034,E082,E086,E091,E100,E109,E114,E117,E118,E127	14
chr17	41455294	41455360	E091	1
chr17	41456130	41456180	E021	1
chr17	41456186	41456513	E021,E051,E091,E097,E100,E124	6
chr17	41456520	41456710	E081,E090,E100	3
chr17	41457354	41458037	E004,E005,E007,E028,E029,E032,E050,E051,E097,E098,E114,E117,E118,E124,E125	15
chr17	41458083	41458159	E086,E114	2
chr17	41458287	41458327	E034	1
chr17	41458383	41458433	E017	1
chr17	41458487	41459041	E034,E086,E094,E097,E098,E100	6
chr17	41459126	41459304	E028,E080,E081,E082,E088,E097,E098	7
chr17	41459859	41459909	E109	1
chr17	41460017	41460057	E086	1
chr17	41460108	41460222	E003,E100	2
chr17	41460556	41460596	E034	1
chr17	41460656	41460889	E032,E084,E086,E100	4
chr17	41461127	41461233	E124	1
chr17	41461407	41463156	E004,E007,E021,E022,E028,E032,E034,E057,E080,E084,E085,E086,E091,E097,E098,E100,E109,E114,E117,E118,E119,E123,E127	23
chr17	41463204	41463352	E046,E100	2
chr17	41463424	41463519	E097,E114	2
chr17	41463568	41464054	E003,E004,E005,E006,E007,E008,E017,E021,E022,E028,E029,E032,E033,E034,E046,E050,E051,E055,E056,E057,E059,E080,E081,E082,E083,E084,E085,E086,E088,E089,E090,E091,E092,E093,E094,E097,E098,E100,E109,E114,E116,E117,E118,E119,E120,E121,E122,E123,E124,E125,E126,E127,E128	53
chr17	41464331	41465181	E003,E004,E005,E006,E007,E008,E017,E021,E022,E028,E029,E032,E033,E034,E046,E050,E051,E055,E056,E057,E059,E080,E081,E082,E083,E084,E085,E086,E088,E089,E090,E091,E092,E093,E094,E097,E098,E100,E109,E114,E117,E118,E119,E120,E121,E122,E123,E124,E126,E128	50
chr17	41465219	41465283	E097,E124	2
chr17	41465321	41467458	E003,E004,E005,E006,E007,E008,E017,E021,E022,E028,E029,E032,E033,E034,E046,E050,E051,E055,E056,E057,E059,E080,E081,E082,E083,E084,E085,E086,E088,E089,E090,E091,E092,E093,E094,E097,E098,E100,E109,E114,E116,E117,E118,E119,E120,E121,E122,E123,E124,E125,E126,E127,E128	53
chr17	41467570	41467624	E100	1
chr17	41467751	41467800	E097	1
chr17	41467804	41468060	E022,E032,E033,E097,E100,E118	6
chr17	41468088	41468193	E097,E098	2
chr17	41468462	41468602	E032,E100	2
chr17	41468769	41468809	E086	1
chr17	41469187	41469260	E097	1
chr17	41469352	41469991	E007,E029,E032,E034,E046,E051,E086,E088,E089,E090,E091,E097,E100,E114,E118,E127	16
chr17	41470037	41470377	E032,E034,E046,E081,E088,E090,E092,E097,E098,E100,E109,E114,E127	13
chr17	41470390	41470866	E007,E022,E032,E034,E083,E086,E088,E089,E090,E091,E093,E097,E100,E109,E118	15
chr17	41470958	41472064	E003,E004,E005,E006,E007,E008,E017,E021,E022,E028,E029,E032,E033,E034,E046,E050,E051,E055,E056,E057,E059,E080,E081,E082,E083,E084,E085,E086,E088,E089,E090,E091,E092,E093,E094,E097,E098,E100,E109,E114,E116,E117,E118,E119,E120,E121,E122,E123,E124,E125,E126,E127,E128	53
chr17	41472196	41472434	E021,E022,E032,E033,E034,E082,E089,E097,E100,E114	10
chr17	41472504	41472845	E022,E032,E034,E080,E090,E097,E098,E100,E114	9
chr17	41472920	41472964	E097	1
chr17	41473379	41473444	E032,E055	2
chr17	41473464	41474042	E004,E021,E022,E029,E032,E033,E034,E046,E081,E083,E097,E100,E114,E116,E117,E119,E121,E123,E124	19
chr17	41474057	41474456	E004,E032,E050,E051,E081,E082,E083,E097,E100	9
chr17	41474733	41474795	E083,E088	2
chr17	41474845	41475164	E007,E022,E032,E034,E051,E083,E100,E114,E117	9
chr17	41475404	41475491	E091,E097	2
chr17	41475677	41478102	E003,E004,E005,E006,E007,E008,E017,E021,E022,E028,E029,E032,E033,E034,E046,E050,E051,E055,E056,E057,E059,E080,E081,E082,E083,E084,E085,E086,E088,E089,E090,E091,E092,E093,E094,E097,E098,E100,E109,E114,E116,E117,E118,E119,E120,E121,E122,E123,E124,E125,E126,E127,E128	53
chr17	41478166	41479256	E004,E005,E006,E017,E022,E028,E029,E032,E033,E034,E046,E055,E056,E057,E059,E080,E081,E082,E083,E086,E088,E090,E092,E094,E097,E098,E100,E114,E117,E118,E119,E120,E121,E122,E124,E125,E126,E127,E128	39
chr17	41479388	41479496	E055	1
chr17	41479509	41479913	E022,E032,E033,E055,E081,E086,E088,E100,E118,E126,E127	11
chr17	41480001	41480617	E003,E004,E021,E022,E055,E056,E083,E097,E100,E109,E114,E118,E119,E120,E121,E126,E127	17
chr17	41480650	41480720	E118	1
chr17	41480751	41480891	E004,E083,E127	3
chr17	41480959	41481764	E003,E004,E007,E008,E021,E022,E028,E032,E033,E055,E056,E059,E080,E083,E094,E097,E098,E100,E114,E118,E119,E120,E121,E123,E125	25
chr17	41482808	41482848	E086	1
chr17	41482995	41483045	E017	1
chr17	41483264	41483680	E006,E017,E034,E055,E056,E088,E098,E114,E120,E121,E125,E126,E128	13
chr17	41484001	41485122	E003,E004,E005,E006,E007,E008,E017,E021,E022,E028,E033,E034,E055,E056,E057,E059,E080,E081,E082,E083,E088,E089,E090,E091,E092,E097,E100,E114,E117,E118,E120,E121,E123,E125,E126,E127,E128	37
chr17	41485244	41485303	E080	1
chr17	41485407	41485576	E004,E022,E091	3
chr17	41485612	41485783	E005,E006,E091,E123,E127	5
chr17	41486426	41486573	E109,E118,E119	3
chr17	41486602	41486671	E091	1
chr17	41486701	41487536	E004,E006,E007,E017,E021,E022,E028,E046,E055,E056,E057,E080,E088,E090,E091,E098,E100,E114,E117,E118,E119,E120,E121,E125,E126,E127,E128	27
chr17	41487638	41487729	E022	1
chr17	41487809	41487861	E121	1
chr17	41487908	41488515	E028,E050,E055,E056,E083,E086,E089,E090,E091,E094,E097,E100,E109,E114,E117,E119,E121,E126,E128	19
chr17	41488652	41488745	E083	1
chr17	41488771	41490004	E003,E004,E005,E006,E007,E008,E017,E022,E055,E056,E080,E081,E082,E083,E086,E088,E089,E090,E097,E114,E117,E122,E123,E125,E126,E128	26
chr17	41490048	41490437	E004,E007,E021,E022,E081,E082,E086,E088,E089,E090	10
chr17	41490664	41490744	E083,E100	2
chr17	41491810	41491914	E032,E086	2
chr17	41492103	41492269	E082,E083	2
chr17	41492381	41492441	E021,E093	2
chr17	41492851	41492926	E127	1
chr17	41493044	41493218	E119	1
chr17	41493568	41493843	E017,E109,E117,E125	4
chr17	41493870	41493959	E083,E118	2
chr17	41494088	41494138	E082	1
chr17	41494163	41497105	E004,E005,E006,E007,E008,E017,E021,E022,E028,E029,E050,E051,E055,E056,E057,E059,E080,E081,E082,E083,E084,E086,E088,E089,E090,E091,E092,E093,E094,E097,E098,E100,E109,E114,E117,E118,E119,E120,E121,E122,E123,E124,E125,E126,E127,E128	46
chr17	41497169	41497223	E100	1
chr17	41498565	41498903	E059,E081,E127	3
chr17	41498955	41499022	E091,E127	2
chr17	41499510	41499577	E091	1
chr17	41499752	41499989	E081,E082,E089,E090	4
chr17	41500309	41500359	E091	1
chr17	41500437	41500498	E091	1
chr17	41501253	41501546	E006,E022,E033,E118	4
chr17	41502039	41502102	E007,E034	2
chr17	41502111	41502204	E004,E090	2
chr17	41502596	41502656	E006	1
chr17	41503121	41503190	E021,E046	2
chr17	41503403	41503483	E022	1
chr17	41503565	41503737	E017,E123	2
chr17	41504673	41504891	E022,E081,E083,E086,E090,E092,E094,E097,E109,E114,E117,E127	12
chr17	41504895	41504948	E080,E083	2
chr17	41504982	41505046	E022	1
chr17	41505178	41505330	E004,E080	2
chr17	41505979	41506029	E055	1
chr17	41506031	41506155	E003,E021,E022,E050,E055,E127	6
chr17	41506262	41506316	E127	1
chr17	41506862	41507374	E006,E017,E028,E055,E056,E080,E097,E114,E117,E118,E120,E121,E125,E126,E128	15
chr17	41508044	41508173	E004,E007,E081,E082,E089,E091,E114,E121	8
chr17	41508217	41509842	E003,E006,E007,E008,E017,E021,E022,E028,E032,E050,E051,E055,E056,E059,E080,E081,E082,E083,E084,E086,E088,E089,E090,E091,E092,E094,E097,E098,E100,E114,E117,E118,E120,E121,E122,E125,E126,E127,E128	39
chr17	41510292	41510573	E017,E028,E057,E090,E097,E098,E109,E114,E117,E118,E125,E126,E127,E128	14
chr17	41510694	41510972	E081,E082,E090,E093,E097,E114	6
chr17	41511050	41511134	E055,E059,E081,E100	4
chr17	41511220	41511335	E055,E089	2
chr17	41511897	41512773	E007,E021,E028,E034,E046,E086,E091,E119,E122,E125,E128	11
chr17	41513161	41513690	E004,E005,E007,E008,E021,E022,E028,E086,E088,E089,E090,E091,E094,E100,E114,E117,E119,E122,E125,E127,E128	21
chr17	41514068	41514118	E091	1
chr17	41514533	41514642	E091	1
chr17	41515159	41515344	E021,E022,E114,E117,E127	5
chr17	41515389	41515439	E021	1
chr17	41515616	41515732	E094,E114	2
chr17	41516046	41516879	E003,E004,E005,E007,E008,E017,E021,E022,E032,E081,E082,E086,E088,E089,E090,E091,E092,E097,E114,E118,E121,E122,E123,E125,E128	25
chr17	41517397	41517447	E021	1
chr17	41517693	41517798	E003,E085,E118	3
chr17	41519018	41519068	E021	1
chr17	41519083	41519152	E114	1
chr17	41519220	41519274	E100	1
chr17	41519411	41519537	E032,E100	2
chr17	41519937	41520017	E057	1
chr17	41520018	41520545	E005,E006,E017,E022,E028,E055,E056,E057,E059,E080,E091,E097,E098,E100,E114,E117,E118,E119,E120,E121,E125,E126,E127,E128	24
chr17	41520763	41520817	E127	1
chr17	41521319	41522666	E004,E005,E006,E007,E017,E021,E022,E028,E032,E056,E057,E080,E086,E091,E092,E094,E098,E100,E114,E118,E119,E120,E125,E127,E128	25
chr17	41523938	41524014	E051	1
chr17	41524774	41525000	E126	1
chr17	41526177	41526227	E046	1
chr17	41526374	41526498	E086,E118	2
chr17	41526563	41526779	E114,E118,E119	3
chr17	41526797	41527652	E006,E028,E034,E055,E056,E057,E084,E085,E086,E088,E091,E094,E098,E100,E114,E117,E118,E119,E120,E121,E126,E127	22
chr17	41529806	41529846	E034	1
chr17	41530695	41530950	E022,E085,E086,E088,E089,E090,E097,E117	8
chr17	41530959	41531322	E006,E017,E029,E055,E056,E083,E084,E086,E088,E089,E090,E091,E092,E093,E094,E097,E100,E114,E117,E120,E121,E126	22
chr17	41531668	41531732	E100	1
chr17	41532178	41532922	E006,E055,E056,E080,E081,E082,E086,E088,E091,E100,E114,E117,E118,E120,E126	15
chr17	41533739	41536459	E003,E004,E006,E007,E008,E017,E021,E022,E028,E033,E046,E050,E055,E056,E057,E059,E080,E081,E082,E083,E084,E085,E086,E088,E089,E090,E091,E092,E093,E094,E097,E098,E100,E109,E114,E116,E117,E118,E119,E120,E121,E122,E123,E124,E125,E126,E127,E128	48
chr17	41537382	41537520	E091,E127	2
chr17	41537532	41537582	E121	1
chr17	41537622	41537776	E028,E046,E091	3
chr17	41537900	41537954	E033	1
chr17	41538495	41538565	E118	1
chr17	41538692	41538810	E004	1
chr17	41539769	41539819	E021	1
chr17	41540708	41540841	E034,E082,E100	3
chr17	41540906	41540956	E017	1
chr17	41541371	41541421	E017	1
chr17	41541527	41541567	E086	1
chr17	41541582	41541898	E100,E114,E119,E127	4
chr17	41542052	41542117	E114	1
chr17	41542397	41542733	E004,E091,E100,E118,E119,E122,E123	7
chr17	41543020	41543283	E021,E055,E088,E089,E092,E098,E100,E118,E124,E126	10
chr17	41543430	41543998	E004,E017,E022,E032,E033,E055,E084,E085,E086,E114,E117,E118,E127	13
chr17	41544213	41544580	E021,E091,E100,E114,E118,E119	6
chr17	41544891	41544941	E022	1
chr17	41545104	41547432	E004,E005,E006,E007,E017,E028,E029,E051,E055,E056,E057,E059,E080,E081,E082,E083,E086,E088,E089,E090,E091,E092,E094,E097,E098,E100,E114,E116,E117,E118,E119,E120,E121,E123,E124,E125,E126,E127,E128	39
chr17	41548305	41548359	E033	1
chr17	41548831	41549564	E006,E017,E028,E055,E056,E057,E081,E082,E116,E117,E118,E120,E121,E125,E126,E127,E128	17
chr17	41550016	41550084	E100,E114	2
chr17	41550630	41550680	E021	1
chr17	41550832	41550983	E055,E089,E126	3
chr17	41551009	41551049	E086	1
chr17	41551874	41551944	E003	1
chr17	41552813	41552911	E118	1
chr17	41553167	41553461	E080,E083,E084,E085,E086,E098,E100,E109,E118	9
chr17	41553476	41553547	E046,E118	2
chr17	41553607	41553777	E017,E080,E100,E117	4
chr17	41553807	41553857	E082	1
chr17	41554279	41554329	E032	1
chr17	41554338	41554388	E082	1
chr17	41554401	41554441	E034	1
chr17	41554697	41554765	E003	1
chr17	41554864	41554918	E127	1
chr17	41555093	41555766	E003,E006,E007,E017,E032,E055,E056,E081,E082,E084,E085,E089,E090,E092,E097,E100,E117,E118,E121,E126,E127	21
chr17	41555802	41556109	E007,E017,E050,E080,E081,E085,E088,E100,E109,E120,E121,E126	12
chr17	41557134	41557292	E089,E090,E097,E114	4
chr17	41557351	41557707	E005,E021,E034,E082,E084,E085,E089,E090,E100,E118,E121	11
chr17	41557954	41558026	E089,E090	2
chr17	41558686	41558734	E097	1
chr17	41558833	41559066	E082,E097,E100,E118	4
chr17	41559133	41559303	E097	1
chr17	41559397	41560004	E007,E034,E046,E050,E051,E083,E084,E085,E089,E090,E091,E093,E097,E098,E109,E118,E121	17
chr17	41560051	41560166	E120,E121	2
chr17	41560189	41560496	E007,E008,E021,E032,E033,E034,E051,E083,E086,E091,E097,E098,E100,E114,E118,E120,E121	17
chr17	41560527	41560618	E032,E097,E100,E120,E121	5
chr17	41560641	41562084	E003,E004,E005,E006,E007,E008,E017,E021,E022,E028,E029,E032,E033,E034,E046,E050,E051,E055,E056,E057,E059,E080,E081,E082,E083,E084,E085,E086,E088,E089,E090,E091,E092,E093,E094,E097,E098,E100,E109,E114,E116,E117,E118,E119,E120,E121,E122,E123,E124,E125,E126,E127,E128	53
chr17	41562254	41562849	E003,E004,E032,E033,E034,E090,E097,E100,E109,E114,E116,E123	12
chr17	41562903	41563035	E046,E097	2
chr17	41563253	41563372	E100	1
chr17	41563466	41563516	E021	1
chr17	41563631	41563685	E098	1
chr17	41564274	41564354	E122	1
chr17	41564435	41564730	E032,E091,E100,E114,E127	5
chr17	41566075	41566236	E022,E046,E097,E100,E124	5
chr17	41567403	41567558	E004,E017,E127	3
chr17	41567621	41568021	E004,E033,E046,E084,E100,E116,E125,E127	8
chr17	41568086	41568274	E084,E085,E086,E097,E109	5
chr17	41569275	41569329	E126	1
chr17	41569359	41569399	E034	1
chr17	41569500	41569633	E017,E022,E116,E127	4
chr17	41569868	41569922	E100	1
chr17	41570068	41570169	E022,E032,E114,E127	4
chr17	41570202	41570267	E097	1
chr17	41570349	41570472	E022,E127	2
chr17	41570638	41570688	E051	1
chr17	41570761	41570811	E021	1
chr17	41570887	41570960	E114	1
chr17	41570963	41571072	E082,E100,E127	3
chr17	41571086	41571220	E022,E100	2
chr17	41571349	41571406	E034	1
chr17	41571500	41571550	E021	1
chr17	41572556	41572606	E034	1
chr17	41573046	41573210	E007,E021	2
chr17	41573541	41573595	E033	1
chr17	41573734	41573825	E033	1
chr17	41574957	41575091	E086,E127	2
chr17	41575337	41575414	E082	1
chr17	41576404	41576458	E127	1
chr17	41576513	41576561	E034	1
chr17	41576983	41577023	E034	1
chr17	41577055	41577132	E032	1
chr17	41577261	41577342	E032	1
chr17	41579259	41579332	E114	1
chr17	41579397	41579497	E034,E117	2
chr17	41580026	41580066	E086	1
chr17	41580232	41580343	E114	1
chr17	41580860	41580960	E091	1
chr17	41581556	41581606	E114	1
chr17	41581896	41581946	E021	1
chr17	41581974	41582025	E051,E114	2
chr17	41582126	41582177	E032	1
chr17	41583853	41583904	E022	1
chr17	41584787	41584837	E121	1
chr17	41584842	41584892	E046	1
chr17	41584932	41585021	E123,E125	2
chr17	41585392	41585442	E032	1
chr17	41585666	41585728	E086	1
chr17	41585894	41586066	E022,E091,E114	3
chr17	41586278	41586453	E021,E022,E091,E097	4
chr17	41586538	41586605	E022,E050	2
chr17	41586713	41586757	E097	1
chr17	41587171	41587257	E017	1
chr17	41587261	41587311	E021	1
chr17	41587640	41587734	E021,E097	2
chr17	41588057	41588107	E032	1
chr17	41588136	41588186	E021	1
chr17	41588230	41588282	E017	1
chr17	41588405	41588455	E114	1
chr17	41588635	41588913	E006,E017,E021	3
chr17	41589052	41589154	E017,E100	2
chr17	41589288	41589418	E029,E100	2
chr17	41589999	41590049	E046	1
chr17	41590163	41590213	E021	1
chr17	41590239	41590384	E081,E082,E122	3
chr17	41590459	41590509	E114	1
chr17	41590725	41590818	E022,E114	2
chr17	41591474	41591554	E034,E100	2
chr17	41591671	41591721	E021	1
chr17	41592231	41592591	E081,E082,E100,E120,E121,E126	6
chr17	41592890	41593385	E017,E046,E050,E059,E081,E082,E089,E097,E100,E116,E120,E126	12
chr17	41593424	41593474	E082	1
chr17	41593578	41593628	E051	1
chr17	41593635	41593697	E050	1
chr17	41593990	41594042	E086	1
chr17	41594200	41594280	E028	1
chr17	41594351	41595607	E006,E017,E032,E033,E034,E055,E056,E084,E089,E097,E098,E100,E109,E114,E116,E120,E121,E122,E125,E126,E128	21
chr17	41595765	41595860	E124	1
chr17	41596444	41596612	E114,E116	2
chr17	41596938	41596992	E100	1
chr17	41597503	41597643	E017,E100	2
chr17	41597762	41598327	E003,E004,E005,E006,E007,E008,E017,E021,E022,E028,E029,E032,E034,E046,E050,E051,E055,E056,E057,E059,E080,E081,E082,E083,E084,E085,E086,E088,E089,E090,E091,E092,E093,E094,E097,E098,E100,E109,E114,E116,E117,E118,E119,E120,E121,E122,E123,E124,E125,E126,E127,E128	52
chr17	41598716	41598829	E032,E100,E114	3
chr17	41598877	41598940	E090	1
chr17	41599154	41599204	E007	1
chr17	41599288	41599342	E100	1
chr17	41599446	41599500	E127	1
chr17	41600575	41600645	E118	1
chr17	41600987	41601146	E029,E093,E124	3
chr17	41601310	41601364	E100	1
chr17	41601449	41601621	E091,E100,E118	3
chr17	41601708	41602068	E033,E055,E056,E086,E090,E091,E100,E126	8
chr17	41602117	41602312	E021,E055,E059,E083	4
chr17	41602315	41604111	E003,E004,E005,E006,E007,E008,E017,E021,E022,E034,E055,E056,E059,E081,E082,E083,E084,E085,E086,E088,E089,E090,E091,E092,E093,E100,E114,E117,E118,E120,E121,E122,E123,E124,E125,E126,E128	37
chr17	41604262	41605311	E004,E007,E017,E021,E022,E032,E033,E081,E083,E086,E089,E090,E091,E100,E109,E114,E118,E127	18
chr17	41605329	41605571	E100,E118	2
chr17	41605603	41606382	E003,E004,E005,E007,E021,E022,E055,E056,E059,E080,E083,E086,E089,E091,E092,E097,E098,E100,E109,E114,E118,E120,E121,E125,E128	25
chr17	41606405	41608898	E003,E004,E005,E006,E007,E008,E017,E021,E022,E028,E032,E033,E034,E050,E051,E055,E056,E057,E059,E080,E081,E082,E083,E084,E085,E086,E088,E089,E090,E091,E092,E093,E094,E097,E098,E100,E109,E114,E118,E119,E120,E121,E122,E123,E124,E125,E126,E127,E128	49
chr17	41608961	41609407	E055,E056,E059,E080,E085,E086,E091,E100,E114,E118,E123,E127	12
chr17	41609416	41609660	E004,E055,E056,E057,E080,E091,E109,E117,E118,E119,E123,E127	12
chr17	41609877	41610332	E034,E084,E085,E094,E109,E118	6
chr17	41610484	41610664	E022,E114,E118	3
chr17	41610670	41610774	E021,E090	2
chr17	41610854	41610929	E007	1
chr17	41610996	41611610	E003,E004,E006,E022,E032,E086,E091,E114,E118,E123,E125	11
chr17	41611697	41611774	E100	1
chr17	41611915	41612001	E118	1
chr17	41612275	41612667	E006,E017,E021,E055,E059,E123,E126,E127	8
chr17	41612785	41612873	E059	1
chr17	41612889	41612994	E118	1
chr17	41613079	41613231	E059	1
chr17	41613472	41614484	E003,E004,E005,E006,E007,E008,E017,E021,E022,E028,E032,E051,E055,E056,E057,E059,E083,E089,E090,E091,E097,E098,E100,E114,E116,E117,E118,E120,E121,E123,E125,E126,E127,E128	34
chr17	41614571	41614639	E091,E100	2
chr17	41615358	41615624	E004,E007,E021,E022,E091	5
chr17	41615669	41616002	E003,E008,E021,E022,E032,E091,E097,E114,E118	9
chr17	41616051	41616105	E098	1
chr17	41616156	41616236	E022,E116	2
chr17	41616362	41616418	E127	1
chr17	41616579	41616679	E091,E098	2
chr17	41616873	41617222	E033,E091	2
chr17	41617329	41617573	E032,E088,E118	3
chr17	41617582	41617622	E086	1
chr17	41618079	41618848	E003,E004,E006,E007,E008,E017,E021,E022,E055,E056,E082,E083,E086,E088,E089,E091,E092,E114,E117,E118,E121,E125,E126	23
chr17	41618923	41618973	E046	1
chr17	41619015	41619252	E004,E006,E007,E022,E046,E055,E056,E086,E118	9
chr17	41619255	41619409	E032,E086,E114,E121	4
chr17	41619506	41619574	E007	1
chr17	41620064	41620200	E007,E022,E051	3
chr17	41620233	41621176	E003,E004,E006,E007,E008,E017,E021,E022,E032,E034,E051,E055,E056,E081,E083,E086,E088,E089,E091,E092,E100,E116,E117,E118,E120,E121,E124,E128	28
chr17	41621190	41621242	E034	1
chr17	41621293	41621343	E090	1
chr17	41621378	41624870	E003,E004,E005,E006,E007,E008,E017,E021,E022,E028,E029,E032,E033,E034,E046,E050,E051,E055,E056,E057,E059,E080,E081,E082,E083,E084,E085,E086,E088,E089,E090,E091,E092,E093,E094,E097,E098,E100,E109,E114,E116,E117,E118,E119,E120,E121,E122,E123,E124,E125,E126,E127,E128	53
chr17	41624941	41625788	E004,E005,E007,E017,E021,E022,E028,E029,E032,E033,E034,E046,E056,E057,E086,E114,E119,E120,E123,E126,E127	21
chr17	41626012	41627367	E003,E004,E005,E007,E008,E017,E021,E022,E028,E033,E034,E057,E093,E114,E116,E119,E126,E127	18
chr17	41627500	41627722	E007,E021,E032,E114	4
chr17	41627776	41627826	E022	1
chr17	41628228	41628492	E022,E084,E091,E100,E123	5
chr17	41628998	41629078	E123	1
chr17	41629422	41629506	E083,E118	2
chr17	41629532	41630224	E050,E055,E056,E080,E083,E084,E085,E086,E088,E090,E092,E094,E100,E109,E114,E118,E121,E126	18
chr17	41630903	41631427	E003,E004,E007,E008,E021,E022,E055,E059,E082,E086,E091,E092,E118	13
chr17	41631578	41632086	E003,E004,E005,E007,E021,E022,E034,E084,E085,E086,E092,E109,E114,E116,E117,E118	16
chr17	41632305	41632631	E003,E004,E007,E008,E021,E022,E051,E086,E090,E124	10
chr17	41632936	41633234	E004,E008,E021,E055,E056,E084,E085,E086,E109,E114,E117,E118,E119	13
chr17	41633350	41634256	E004,E005,E006,E007,E017,E021,E022,E028,E029,E032,E046,E050,E051,E055,E056,E057,E059,E080,E084,E085,E086,E088,E089,E090,E091,E092,E093,E094,E097,E098,E100,E109,E114,E116,E117,E118,E119,E120,E121,E122,E123,E124,E126,E127,E128	45
chr17	41634613	41634717	E032	1
chr17	41635080	41635130	E022	1
chr17	41635563	41635908	E021,E022,E055,E056,E083,E085,E086,E089,E090,E114,E118,E126	12
chr17	41636376	41637284	E003,E004,E005,E006,E008,E017,E022,E055,E056,E080,E084,E089,E090,E091,E098,E100,E109,E114,E118,E126,E127	21
chr17	41637375	41637880	E004,E021,E028,E032,E056,E057,E100,E118,E127	9
chr17	41637953	41638263	E007,E022,E028,E033,E055,E119,E120,E121,E127	9
chr17	41638340	41638423	E005,E022	2
chr17	41638428	41638502	E021	1
chr17	41638873	41638946	E007,E034	2
chr17	41639385	41639622	E003,E004,E007,E008,E021,E022	6
chr17	41639730	41639924	E004,E021	2
chr17	41639968	41641373	E003,E004,E007,E008,E021,E022,E032,E034,E050,E051,E055,E056,E057,E082,E083,E084,E085,E086,E088,E089,E090,E091,E092,E097,E109,E114,E118,E122,E126	29
chr17	41641543	41641593	E021	1
chr17	41642200	41642259	E100	1
chr17	41642291	41642363	E091	1
chr17	41642426	41642470	E097	1
chr17	41643515	41643595	E119	1
chr17	41644684	41644724	E086	1
chr17	41645186	41645288	E022,E097,E118	3
chr17	41645997	41646127	E033	1
chr17	41646251	41646329	E114	1
chr17	41646375	41646445	E118	1
chr17	41646477	41646530	E088,E114	2
chr17	41646563	41646613	E017	1
chr17	41646865	41646915	E017	1
chr17	41646961	41647067	E029	1
chr17	41647071	41647195	E022	1
chr17	41647327	41647377	E017	1
chr17	41647480	41647658	E034,E055,E056,E114,E117,E120,E121,E123,E125,E126,E127	11
chr17	41647699	41647849	E028,E056,E057,E127	4
chr17	41647895	41648392	E005,E006,E017,E028,E033,E055,E056,E057,E059,E084,E100,E114,E117,E119,E120,E121,E125,E126,E127,E128	20
chr17	41649420	41649526	E022	1
chr17	41649729	41650293	E004,E005,E017,E021,E022,E028,E050,E055,E056,E057,E084,E085,E091,E092,E093,E100,E109,E114,E116,E117,E118,E119,E123,E125,E127,E128	26
chr17	41650652	41652319	E007,E029,E081,E082,E083,E084,E085,E086,E088,E092,E094,E098,E100,E109,E114,E116,E117,E118,E121,E125	20
chr17	41652426	41652521	E084,E109,E118	3
chr17	41652534	41652938	E004,E032,E033,E046,E050,E055,E056,E084,E091,E116,E117,E120,E121,E125	14
chr17	41653033	41653263	E028,E032,E033,E050,E055,E056,E117,E120	8
chr17	41653277	41653377	E022,E125	2
chr17	41653417	41653587	E032,E057,E082,E084,E085,E090	6
chr17	41653590	41653640	E046	1
chr17	41653752	41657569	E003,E004,E005,E006,E007,E008,E017,E021,E022,E028,E029,E032,E033,E034,E046,E050,E051,E055,E056,E057,E059,E080,E081,E082,E083,E084,E085,E086,E088,E089,E090,E091,E092,E093,E094,E097,E098,E100,E109,E114,E116,E117,E118,E119,E120,E121,E122,E123,E124,E125,E126,E127,E128	53
chr17	41657575	41657723	E005,E050,E090,E121	4
chr17	41658136	41658176	E086	1
chr17	41658313	41658363	E046	1
chr17	41658365	41658428	E089	1
chr17	41658432	41659538	E033,E046,E083,E084,E085,E086,E088,E089,E090,E092,E098,E100,E109,E117,E118,E125,E126	17
chr17	41659957	41660122	E086,E121	2
chr17	41660143	41660432	E006,E021,E097,E116,E117,E121	6
chr17	41660532	41660774	E116	1
chr17	41660844	41660915	E122	1
chr17	41660962	41661012	E032	1
chr17	41661123	41661182	E032	1
chr17	41661474	41661528	E127	1
chr17	41661929	41662473	E005,E006,E017,E050,E055,E056,E057,E080,E084,E085,E088,E090,E091,E092,E094,E097,E109,E114,E117,E118,E119,E120,E121,E122,E123,E125,E126,E127,E128	29
chr17	41662698	41663539	E005,E017,E055,E056,E057,E088,E089,E090,E091,E092,E093,E094,E097,E098,E109,E114,E117,E119,E120,E121,E125,E126,E127,E128	24
chr17	41665087	41665930	E004,E006,E022,E055,E056,E057,E083,E086,E089,E090,E091,E097,E116,E120,E121,E126,E127,E128	18
chr17	41666014	41666752	E005,E057,E084,E085,E086,E089,E090,E091,E100,E109,E114,E117,E118,E121,E126,E127	16
chr17	41667486	41667604	E021	1
chr17	41668033	41668150	E090	1
chr17	41668451	41670268	E003,E004,E005,E006,E007,E008,E017,E021,E022,E028,E055,E056,E057,E059,E080,E081,E082,E083,E084,E085,E086,E088,E089,E090,E091,E092,E093,E094,E097,E098,E100,E109,E116,E119,E120,E121,E122,E125,E126,E127,E128	41
chr17	41671006	41671366	E003,E004,E008,E021,E022,E032,E033,E051,E090,E116,E117	11
chr17	41671638	41671799	E022,E032,E089	3
chr17	41671824	41672086	E089,E090,E098,E114	4
chr17	41672668	41673367	E003,E004,E005,E017,E021,E022,E028,E055,E056,E057,E091,E114,E117,E119,E121,E122,E126,E127,E128	19
chr17	41673650	41673690	E086	1
chr17	41673887	41674023	E091,E127	2
chr17	41674073	41674164	E007,E034,E114	3
chr17	41674233	41674380	E021,E121,E127	3
chr17	41675010	41675748	E022,E033,E055,E086,E089,E090,E091,E098,E100,E120,E121,E125,E127	13
chr17	41675771	41676822	E003,E004,E005,E007,E008,E021,E022,E055,E056,E080,E083,E088,E089,E090,E091,E092,E120,E121,E122,E125,E127	21
chr17	41676832	41676882	E089	1
chr17	41677313	41678075	E004,E005,E006,E007,E017,E021,E022,E028,E029,E050,E051,E055,E056,E057,E059,E080,E084,E088,E089,E090,E091,E093,E097,E098,E100,E114,E116,E117,E119,E120,E121,E122,E124,E125,E126,E127,E128	37
chr17	41678268	41678308	E034	1
chr17	41678345	41678395	E021	1
chr17	41678669	41679428	E003,E004,E017,E021,E022,E032,E055,E056,E080,E081,E082,E083,E086,E088,E089,E090,E091,E092,E093,E097,E098,E100,E114,E118,E120,E121,E122,E125,E126,E127,E128	31
chr17	41681295	41682167	E005,E022,E029,E050,E082,E083,E086,E089,E119,E124	10
chr17	41682251	41682623	E005,E022,E097,E098,E114,E116,E120	7
chr17	41682745	41682823	E029	1
chr17	41683901	41683951	E021	1
chr17	41684136	41684518	E004,E008,E029,E091,E124	5
chr17	41685650	41686166	E003,E004,E005,E006,E017,E022,E028,E029,E033,E034,E046,E050,E051,E055,E056,E057,E059,E086,E090,E100,E114,E116,E117,E119,E122,E124,E125,E126,E127,E128	30
chr17	41686944	41687786	E003,E004,E005,E007,E008,E017,E021,E022,E029,E032,E055,E056,E059,E083,E086,E089,E090,E091,E092,E100,E117,E120,E121,E122,E124,E126,E128	27
chr17	41688378	41688458	E116	1
chr17	41688740	41688852	E017,E021	2
chr17	41689004	41689368	E003,E004,E021,E050,E051,E057,E059,E090,E091,E114,E116,E117,E118,E124,E126,E127	16
chr17	41689634	41689684	E022	1
chr17	41689765	41690407	E005,E022,E034,E091,E109,E117,E118	7
chr17	41691078	41691128	E082	1
chr17	41691136	41691250	E007,E050,E090,E091	4
chr17	41691342	41691964	E081,E082,E089,E090,E100,E114,E119	7
chr17	41691995	41692385	E006,E017,E022,E055,E083,E089,E090,E092	8
chr17	41692422	41692548	E093,E118	2
chr17	41692564	41692670	E057,E118	2
chr17	41692689	41695013	E005,E006,E017,E022,E028,E029,E046,E055,E056,E057,E059,E084,E085,E089,E090,E091,E109,E114,E117,E118,E119,E120,E121,E123,E124,E125,E126,E127,E128	29
chr17	41695369	41695419	E091	1
chr17	41695543	41695638	E086,E089	2
chr17	41695693	41696058	E086,E089,E090,E114	4
chr17	41696074	41696376	E007,E021,E114,E117,E119,E120	6
chr17	41696448	41696620	E091	1
chr17	41696667	41697103	E021,E086,E090,E091,E092,E114,E118	7
chr17	41697207	41697332	E007,E118	2
chr17	41697507	41697561	E127	1
chr17	41697594	41698360	E021,E086,E088,E089,E090,E091,E117,E118,E120,E121,E126	11
chr17	41698797	41698847	E090	1
chr17	41699050	41699094	E097	1
chr17	41699215	41699255	E086	1
chr17	41699392	41699456	E124	1
chr17	41699531	41699614	E091,E114	2
chr17	41699630	41699684	E128	1
chr17	41699700	41699786	E086	1
chr17	41699848	41699905	E022	1
chr17	41700504	41700577	E005	1
chr17	41702045	41702118	E124	1
chr17	41702333	41702417	E127	1
chr17	41703100	41703286	E085,E089,E090,E097,E127	5
chr17	41703311	41703692	E109	1
chr17	41703753	41703840	E007	1
chr17	41703857	41704001	E017,E055,E056	3
chr17	41705015	41705273	E003,E007,E008,E022,E088,E097	6
chr17	41705293	41706055	E005,E006,E007,E017,E021,E022,E055,E056,E080,E083,E084,E086,E088,E089,E090,E091,E092,E093,E097,E098,E118	21
chr17	41706064	41706134	E005	1
chr17	41706804	41706848	E097	1
chr17	41706939	41707067	E086,E114,E118	3
chr17	41707142	41707297	E005,E089	2
chr17	41707394	41707444	E114	1
chr17	41707596	41707646	E114	1
chr17	41707714	41707815	E114,E127	2
chr17	41708312	41708378	E084	1
chr17	41708770	41709155	E003,E007,E017,E055,E056,E089,E090,E092,E100,E126	10
chr17	41709283	41709407	E089,E090	2
chr17	41709433	41709584	E021,E046,E086	3
chr17	41709709	41710262	E007,E021,E084,E086,E088,E089,E090,E091,E118	9
chr17	41710273	41710847	E004,E007,E021,E055,E083,E085,E088,E089,E090,E092,E093,E116,E118	13
chr17	41710955	41711025	E114	1
chr17	41711083	41711239	E034,E119	2
chr17	41711247	41711400	E017,E082,E086,E125	4
chr17	41711747	41712956	E006,E007,E017,E021,E028,E046,E055,E056,E057,E083,E084,E085,E086,E088,E089,E090,E091,E092,E097,E098,E100,E109,E114,E118,E119,E120,E121,E123,E125,E126,E127,E128	32
chr17	41713285	41713382	E021,E124	2
chr17	41713544	41713594	E022	1
chr17	41713615	41713669	E098	1
chr17	41713707	41713801	E022	1
chr17	41713850	41714231	E046,E088,E089,E114,E120,E121,E124,E128	8
chr17	41714338	41714388	E121	1
chr17	41715012	41715117	E121	1
chr17	41715137	41715187	E083	1
chr17	41715196	41715246	E091	1
chr17	41715344	41715848	E017,E021,E055,E086,E088,E089,E090,E092,E097,E120,E121	11
chr17	41715896	41715979	E090	1
chr17	41716683	41716827	E034,E086,E098,E118	4
chr17	41717230	41717280	E090	1
chr17	41717473	41717550	E007,E089	2
chr17	41717637	41718823	E005,E021,E022,E034,E083,E086,E088,E089,E090,E092,E093	11
chr17	41718827	41719262	E005,E022,E083,E086,E088,E089,E090,E091,E092,E093,E097,E120,E121,E126	14
chr17	41719307	41719361	E090	1
chr17	41719369	41719419	E051	1
chr17	41719423	41719473	E050	1
chr17	41719483	41719975	E021,E033,E046,E083,E086,E088,E090,E093,E116,E120,E121,E127	12
chr17	41720680	41720747	E091	1
chr17	41720774	41721013	E003,E022,E086,E089	4
chr17	41721045	41721194	E032,E124	2
chr17	41721219	41721263	E097	1
chr17	41721338	41721871	E004,E005,E021,E022,E028,E034,E046,E057,E082,E083,E093,E100,E114,E116,E119,E121,E127	17
chr17	41721898	41722004	E021,E118	2
chr17	41722288	41722394	E090	1
chr17	41722400	41722514	E007,E089,E090,E093	4
chr17	41722521	41722571	E021	1
chr17	41722578	41722628	E022	1
chr17	41722829	41724041	E003,E004,E006,E007,E017,E021,E022,E029,E034,E050,E051,E055,E056,E057,E059,E080,E081,E083,E084,E085,E086,E088,E089,E090,E091,E092,E093,E097,E098,E100,E109,E119,E120,E121,E122,E124,E125,E126,E127,E128	40
chr17	41724776	41724835	E022,E090	2
chr17	41725030	41725291	E021,E029,E086,E089,E124	5
chr17	41725292	41725422	E033,E124	2
chr17	41725468	41725508	E034	1
chr17	41725878	41725928	E090	1
chr17	41725975	41726045	E007	1
chr17	41726091	41726720	E003,E004,E005,E007,E017,E022,E056,E057,E083,E086,E088,E090,E091,E093,E109,E114,E117,E123,E125,E128	20
chr17	41727134	41727184	E121	1
chr17	41727311	41727424	E007,E034,E081,E086	4
chr17	41727478	41727532	E081	1
chr17	41727714	41728267	E004,E005,E021,E051,E097,E114,E117	7
chr17	41728334	41728384	E022	1
chr17	41728671	41729428	E003,E005,E007,E008,E021,E022,E050,E081,E082,E083,E086,E088,E090	13
chr17	41729436	41729644	E007,E008,E046,E090,E097,E120	6
chr17	41729673	41729840	E021,E022	2
chr17	41729927	41730027	E022,E091	2
chr17	41730051	41730101	E109	1
chr17	41731206	41731300	E091	1
chr17	41731371	41731421	E091	1
chr17	41733038	41734349	E003,E004,E007,E008,E021,E022,E028,E029,E032,E033,E034,E050,E057,E081,E082,E084,E085,E086,E088,E089,E090,E091,E092,E093,E097,E098,E109,E114,E116,E117,E118,E120,E121,E122,E123,E124,E127	37
chr17	41734769	41734819	E093	1
chr17	41734902	41734978	E021,E090	2
chr17	41734993	41735033	E086	1
chr17	41735068	41735136	E090	1
chr17	41735334	41735485	E090,E116	2
chr17	41736048	41736889	E003,E005,E007,E008,E017,E021,E022,E046,E050,E081,E082,E083,E088,E089,E090,E091,E117,E121,E126	19
chr17	41736947	41737069	E005,E022	2
chr17	41737077	41737313	E083,E089,E090,E116,E117	5
chr17	41737349	41741076	E003,E004,E005,E006,E007,E008,E017,E021,E022,E028,E033,E034,E050,E055,E056,E057,E081,E082,E083,E084,E086,E088,E089,E090,E091,E092,E093,E098,E100,E114,E116,E117,E118,E119,E120,E121,E123,E125,E126,E127,E128	41
chr17	41741423	41741496	E086,E093	2
chr17	41742184	41742303	E021,E091	2
chr17	41742318	41743674	E003,E004,E005,E007,E008,E017,E021,E022,E034,E055,E056,E057,E083,E084,E085,E086,E088,E089,E090,E091,E092,E093,E094,E097,E098,E100,E114,E116,E117,E118,E125,E127	32
chr17	41744074	41744118	E097	1
chr17	41744263	41744348	E097,E116	2
chr17	41744364	41744490	E017,E022,E117,E124	4
chr17	41744883	41745804	E005,E006,E007,E017,E021,E022,E028,E050,E055,E056,E057,E084,E085,E086,E089,E090,E091,E092,E109,E116,E117,E118,E119,E120,E121,E122,E125,E126,E127,E128	30
chr17	41745873	41746120	E005,E021,E086,E091	4
chr17	41746181	41746231	E091	1
chr17	41746370	41746490	E091	1
chr17	41746504	41746620	E005,E086,E091	3
chr17	41746720	41750071	E003,E004,E005,E006,E007,E008,E017,E021,E022,E028,E033,E034,E046,E050,E051,E055,E056,E057,E081,E082,E083,E084,E085,E086,E088,E089,E090,E091,E092,E093,E094,E098,E100,E109,E114,E116,E117,E118,E120,E121,E122,E125,E126,E127,E128	45
chr17	41750099	41750457	E005,E022,E057,E082,E086,E090,E114,E116,E118,E124	10
chr17	41750966	41751970	E003,E004,E005,E006,E007,E008,E017,E021,E022,E028,E029,E032,E033,E034,E046,E050,E051,E055,E056,E057,E059,E080,E081,E082,E083,E084,E085,E086,E088,E089,E090,E091,E092,E093,E094,E097,E098,E100,E109,E114,E116,E117,E118,E119,E120,E121,E122,E123,E124,E125,E126,E127,E128	53
chr17	41752083	41752133	E091	1
chr17	41752221	41752308	E007	1
chr17	41752530	41752580	E017	1
chr17	41752655	41753270	E007,E017,E022,E032,E046,E055,E057,E059,E081,E086,E088,E089,E090,E092,E093,E114,E118,E119,E124,E125,E126,E127	22
chr17	41753314	41753354	E086	1
chr17	41753397	41753534	E034,E118	2
chr17	41753566	41754293	E003,E006,E008,E017,E028,E029,E032,E034,E046,E050,E051,E055,E056,E059,E085,E086,E089,E090,E091,E093,E098,E100,E114,E117,E118,E119,E120,E121,E125,E126,E127,E128	32
chr17	41754340	41754525	E007,E022,E059	3
chr17	41754644	41755896	E003,E004,E005,E006,E007,E008,E017,E021,E022,E028,E029,E032,E033,E034,E046,E050,E051,E055,E056,E057,E059,E080,E081,E082,E083,E084,E085,E086,E088,E089,E090,E091,E092,E093,E094,E097,E098,E100,E109,E114,E116,E117,E118,E119,E120,E121,E122,E123,E124,E125,E126,E127,E128	53
chr17	41755957	41756040	E007,E034	2
chr17	41756054	41756397	E008,E021,E033,E050,E093,E097,E109	7
chr17	41756400	41756484	E100	1
chr17	41756609	41756844	E006,E021,E032,E034,E055,E056,E083,E098,E126	9
chr17	41756861	41756911	E121	1
chr17	41756938	41757068	E003,E008,E032,E080	4
chr17	41757089	41757159	E004	1
chr17	41757180	41757678	E006,E021,E022,E034,E080,E083,E086,E090,E118,E121,E123,E125	12
chr17	41757681	41757763	E127	1
chr17	41757794	41758285	E008,E021,E022,E029,E050,E051,E086,E088,E090,E097	10
chr17	41758337	41758754	E032,E034,E055,E056,E086,E116,E124	7
chr17	41758881	41758987	E080,E109,E124	3
chr17	41759362	41759412	E022	1
chr17	41759551	41759622	E118	1
chr17	41760666	41760734	E021	1
chr17	41760933	41760983	E084	1
chr17	41761065	41761125	E006	1
chr17	41761421	41761550	E120,E121	2
chr17	41761604	41761675	E032	1
chr17	41761719	41761967	E003,E021,E032,E033,E089,E118,E123	7
chr17	41762013	41762103	E032,E118	2
chr17	41762128	41762401	E021,E022,E033,E109,E114	5
chr17	41762406	41762534	E114,E118	2
chr17	41762556	41762912	E022,E084,E085,E086,E092,E109,E118	7
chr17	41763172	41763222	E050	1
chr17	41763230	41763280	E046	1
chr17	41763429	41763479	E022	1
chr17	41764201	41764273	E022	1
chr17	41764421	41764471	E021	1
chr17	41764757	41764821	E124	1
chr17	41764873	41765095	E022,E032,E086,E091,E093,E109,E118	7
chr17	41765451	41765501	E022	1
chr17	41765506	41765561	E033	1
chr17	41765608	41765669	E022	1
chr17	41766924	41766974	E085	1
chr17	41766997	41767107	E059,E086	2
chr17	41767129	41767403	E032,E091,E116	3
chr17	41767594	41767678	E022	1
chr17	41767910	41767996	E021,E022	2
chr17	41768067	41768290	E007,E022,E029,E032,E118	5
chr17	41768318	41768559	E007,E022,E086,E118,E124	5
chr17	41768674	41769091	E005,E007,E021,E022,E055,E081,E082,E083,E086,E089,E114,E122	12
chr17	41769960	41770056	E007	1
chr17	41770480	41770576	E021	1
chr17	41771025	41771077	E082	1
chr17	41771361	41771411	E021	1
chr17	41771420	41772418	E003,E004,E005,E006,E007,E008,E017,E021,E022,E028,E029,E032,E033,E034,E046,E050,E051,E055,E056,E057,E059,E080,E081,E082,E083,E084,E085,E086,E088,E089,E090,E091,E092,E093,E094,E097,E098,E100,E109,E114,E116,E117,E118,E119,E120,E121,E122,E123,E124,E125,E126,E127,E128	53
chr17	41772522	41772572	E021	1
chr17	41773038	41773088	E022	1
chr17	41773429	41774180	E004,E017,E021,E022,E029,E032,E050,E051,E055,E056,E080,E081,E082,E083,E086,E088,E089,E090,E091,E092,E097,E098,E100,E114,E117,E120,E121,E124,E125,E126,E128	31
chr17	41774203	41774266	E083	1
chr17	41774467	41774517	E088	1
chr17	41774631	41774807	E007,E022,E032,E046	4
chr17	41774912	41774952	E086	1
chr17	41774987	41775037	E089	1
chr17	41775093	41775143	E082	1
chr17	41775211	41775261	E046	1
chr17	41775318	41775462	E022,E118,E127	3
chr17	41775596	41775636	E086	1
chr17	41775832	41775916	E114	1
chr17	41776116	41777017	E003,E004,E017,E028,E032,E046,E050,E051,E055,E056,E057,E080,E100,E114,E120,E122,E123,E124,E126,E128	20
chr17	41777326	41777406	E116	1
chr17	41777427	41777571	E056,E121,E125	3
chr17	41777612	41777670	E046	1
chr17	41777741	41779268	E003,E004,E005,E006,E007,E017,E021,E022,E028,E029,E032,E033,E034,E046,E050,E051,E055,E056,E057,E059,E080,E088,E091,E100,E109,E114,E116,E117,E118,E119,E120,E121,E124,E125,E126,E127,E128	37
chr17	41779645	41779703	E046	1
chr17	41779794	41779865	E021,E022	2
chr17	41779951	41780023	E004	1
chr17	41780042	41780540	E003,E004,E005,E006,E007,E008,E017,E021,E022,E028,E029,E032,E033,E046,E050,E051,E057,E059,E080,E081,E082,E083,E088,E089,E090,E091,E100,E109,E114,E116,E117,E118,E121,E123,E124,E125,E126,E127,E128	39
chr17	41780610	41780769	E034,E080,E118	3
chr17	41781077	41781469	E080,E118,E119	3
chr17	41781505	41781559	E098	1
chr17	41781795	41781906	E080,E086	2
chr17	41781922	41782002	E021	1
chr17	41782103	41782169	E021	1
chr17	41782276	41782326	E114	1
chr17	41782345	41782405	E005	1
chr17	41782481	41782659	E017,E034	2
chr17	41782702	41782800	E046,E114,E125	3
chr17	41782955	41783000	E086	1
chr17	41783030	41783094	E124	1
chr17	41783431	41783481	E007	1
chr17	41783561	41783611	E046	1
chr17	41783660	41783710	E032	1
chr17	41784036	41784092	E126	1
chr17	41784280	41784440	E028,E057,E114	3
chr17	41784585	41784642	E126	1
chr17	41785070	41785110	E086	1
chr17	41785190	41785429	E046,E114	2
chr17	41786093	41786155	E022	1
chr17	41786432	41786521	E029	1
chr17	41786627	41786780	E032,E083,E098	3
chr17	41787195	41787239	E097	1
chr17	41787359	41787446	E093,E127	2
chr17	41787480	41787805	E021,E028,E046,E057,E100,E127	6
chr17	41787977	41788285	E004,E022,E057,E121,E126,E127	6
chr17	41788415	41788658	E021,E114,E118	3
chr17	41788986	41789051	E022	1
chr17	41789434	41789502	E032	1
chr17	41789513	41789563	E021	1
chr17	41789586	41789729	E080,E083,E093,E098	4
chr17	41789836	41789931	E046,E090	2
chr17	41790108	41790378	E022,E050,E051,E086,E090,E097	6
chr17	41790583	41790661	E034,E046	2
chr17	41790669	41791698	E003,E004,E006,E007,E008,E017,E021,E022,E028,E032,E034,E046,E050,E051,E055,E056,E057,E059,E080,E081,E082,E083,E084,E085,E086,E088,E089,E090,E091,E092,E097,E100,E114,E116,E118,E119,E121,E124,E125,E126,E127,E128	42
chr17	41791711	41791790	E083,E114	2
chr17	41791806	41792397	E003,E005,E006,E017,E028,E029,E032,E050,E051,E055,E056,E057,E059,E080,E083,E089,E090,E098,E100,E114,E119,E120,E121,E122,E124,E125,E126,E127,E128	29
chr17	41792434	41792553	E046,E091	2
chr17	41792834	41792884	E109	1
chr17	41792973	41793023	E050	1
chr17	41794375	41794502	E005	1
chr17	41794536	41794594	E022,E083	2
chr17	41794818	41794890	E114	1
chr17	41795026	41795144	E114,E117	2
chr17	41795446	41795868	E005,E007,E022,E082,E097,E114,E117,E126	8
chr17	41795969	41796405	E003,E004,E005,E007,E021,E022,E059,E082,E086,E090,E091,E093,E097,E114,E117	15
chr17	41796686	41797383	E004,E006,E007,E008,E021,E029,E033,E034,E046,E050,E051,E055,E056,E057,E082,E089,E100,E114,E116,E123,E124,E126,E127	23
chr17	41797408	41798425	E003,E004,E005,E006,E007,E008,E017,E021,E022,E028,E029,E032,E033,E034,E046,E050,E051,E055,E056,E057,E059,E080,E081,E082,E083,E084,E085,E086,E088,E089,E090,E091,E092,E093,E094,E097,E098,E100,E109,E114,E116,E118,E119,E121,E122,E123,E124,E125,E126,E127,E128	51
chr17	41798544	41799839	E004,E005,E006,E007,E008,E017,E021,E022,E028,E029,E032,E034,E050,E055,E056,E057,E059,E083,E086,E088,E089,E090,E091,E093,E114,E117,E120,E121,E123,E124,E125,E126,E127,E128	34
chr17	41800057	41800097	E034	1
chr17	41800099	41800920	E004,E005,E006,E021,E022,E033,E080,E083,E086,E091,E098,E114,E118,E120,E121	15
chr17	41800946	41801001	E022,E128	2
chr17	41801019	41801146	E117	1
chr17	41801259	41801834	E004,E005,E006,E017,E028,E032,E055,E056,E057,E080,E083,E086,E098,E100,E114,E116,E117,E118,E119,E120,E121,E125,E126,E127,E128	25
chr17	41802557	41802607	E007	1
chr17	41802648	41802698	E021	1
chr17	41802732	41802791	E114	1
chr17	41802924	41803025	E100,E121	2
chr17	41803276	41803359	E093	1
chr17	41803741	41803791	E032	1
chr17	41804439	41804624	E100	1
chr17	41805245	41805323	E022	1
chr17	41805483	41805535	E021	1
chr17	41805602	41805642	E034	1
chr17	41805704	41805754	E091	1
chr17	41806239	41806279	E086	1
chr17	41806363	41806470	E021	1
chr17	41807356	41807419	E004	1
chr17	41807425	41807496	E114	1
chr17	41807668	41807718	E007	1
chr17	41807795	41807864	E114	1
chr17	41807910	41808011	E028	1
chr17	41808042	41808327	E028,E057,E117,E126,E127	5
chr17	41810146	41810938	E003,E004,E005,E006,E007,E008,E017,E021,E022,E028,E055,E056,E057,E059,E091,E114,E117,E119,E120,E121,E125,E126,E127,E128	24
chr17	41811010	41811064	E056	1
chr17	41811183	41812216	E003,E017,E028,E055,E056,E057,E059,E080,E081,E088,E089,E090,E100,E117,E120,E121,E124,E125,E126,E127,E128	21
chr17	41812626	41812666	E034	1
chr17	41812922	41812972	E090	1
chr17	41813067	41813134	E021,E051	2
chr17	41813175	41813225	E007	1
chr17	41813262	41813316	E127	1
chr17	41813780	41814267	E004,E006,E007,E008,E021,E022,E055,E056,E080,E117,E120,E121,E126,E127,E128	15
chr17	41814673	41814730	E021	1
chr17	41814731	41814802	E128	1
chr17	41815244	41815501	E120,E126	2
chr17	41815533	41815604	E034	1
chr17	41815633	41815683	E114	1
chr17	41815994	41816048	E033	1
chr17	41816143	41816331	E080	1
chr17	41816694	41816754	E022	1
chr17	41816755	41816815	E005	1
chr17	41817070	41817231	E120,E126,E127	3
chr17	41817247	41817297	E121	1
chr17	41817437	41817674	E118,E120,E121,E125	4
chr17	41817713	41817763	E021	1
chr17	41817839	41817919	E028	1
chr17	41817942	41818432	E006,E017,E028,E055,E056,E080,E114,E119,E120,E121,E125,E126,E128	13
chr17	41818944	41819369	E029,E055,E056,E082,E091,E121,E124,E126	8
chr17	41820082	41820146	E124	1
chr17	41820245	41820325	E128	1
chr17	41820391	41820546	E046,E123,E125,E128	4
chr17	41820990	41821034	E097	1
chr17	41821228	41821388	E003,E004,E021	3
chr17	41821681	41821731	E121	1
chr17	41822136	41822320	E120,E121	2
chr17	41822336	41822494	E007,E086,E120,E121	4
chr17	41822518	41822568	E022	1
chr17	41822692	41822760	E003,E033	2
chr17	41822861	41822911	E021	1
chr17	41823024	41823391	E003,E004,E006,E007,E021,E022,E050,E051,E056,E080,E083,E086,E120,E121,E124,E126,E128	17
chr17	41823430	41823528	E056,E086,E097,E128	4
chr17	41823589	41823692	E005,E007,E017,E089	4
chr17	41823696	41824144	E005,E021,E022,E086,E093,E097,E121	7
chr17	41824849	41824929	E116	1
chr17	41825144	41825211	E086	1
chr17	41825282	41825467	E021,E091,E097,E127	4
chr17	41825594	41825801	E123,E127	2
chr17	41826037	41826097	E125	1
chr17	41826657	41827847	E003,E007,E017,E021,E022,E028,E050,E055,E056,E057,E059,E086,E088,E091,E114,E116,E117,E120,E121,E126,E127,E128	22
chr17	41828063	41828161	E109,E127	2
chr17	41828253	41828303	E121	1
chr17	41828462	41828545	E022,E029,E121	3
chr17	41828599	41828649	E114	1
chr17	41828743	41828807	E124	1
chr17	41828914	41828954	E086	1
chr17	41829173	41829217	E080	1
chr17	41830204	41830357	E033,E046,E050	3
chr17	41830399	41830520	E055,E128	2
chr17	41830553	41830610	E021,E046	2
chr17	41830647	41830762	E046	1
chr17	41830800	41831390	E017,E028,E029,E034,E046,E050,E051,E055,E056,E057,E059,E083,E086,E088,E089,E091,E097,E109,E114,E116,E117,E119,E120,E121,E123,E124,E125,E126,E127,E128	30
chr17	41831509	41831662	E021,E083	2
chr17	41831760	41832113	E021,E080,E086,E126	4
chr17	41832158	41832212	E127	1
chr17	41832251	41832420	E003,E021,E080,E093	4
chr17	41832467	41832617	E003,E021,E022,E091	4
chr17	41832627	41833505	E003,E004,E005,E006,E007,E008,E017,E021,E022,E032,E046,E050,E051,E055,E056,E057,E059,E080,E081,E082,E083,E084,E085,E086,E088,E089,E090,E091,E092,E093,E097,E100,E109,E116,E118,E120,E121,E124,E125,E126,E127,E128	42
chr17	41833556	41833694	E007,E021,E022,E086	4
chr17	41833714	41834044	E007,E021,E022,E032	4
chr17	41834097	41834235	E021,E086,E093	3
chr17	41834268	41834312	E034	1
chr17	41834391	41834474	E007	1
chr17	41834498	41834538	E086	1
chr17	41834846	41835044	E022,E046,E086,E091,E098	5
chr17	41835100	41835140	E086	1
chr17	41835141	41835389	E046	1
chr17	41835482	41835536	E100	1
chr17	41835702	41835818	E022,E089	2
chr17	41835910	41836110	E003,E021,E022,E050,E114	5
chr17	41836133	41836774	E003,E008,E021,E055,E057,E082,E086,E089,E119,E123,E124,E127	12
chr17	41836775	41836885	E086,E091,E121	3
chr17	41836912	41838359	E003,E004,E005,E006,E007,E008,E017,E021,E022,E028,E029,E032,E033,E034,E046,E050,E051,E055,E056,E057,E059,E080,E081,E082,E083,E084,E085,E086,E088,E089,E090,E091,E092,E093,E094,E097,E098,E100,E109,E114,E116,E117,E118,E119,E120,E121,E122,E123,E124,E125,E126,E127,E128	53
chr17	41838585	41838644	E097	1
chr17	41838851	41838901	E021	1
chr17	41839021	41839139	E032,E051,E100	3
chr17	41839248	41839302	E033	1
chr17	41839652	41840296	E003,E004,E005,E008,E021,E022,E032,E050,E083,E124,E126,E128	12
chr17	41840742	41840919	E022,E114	2
chr17	41841108	41841231	E032,E100,E114	3
chr17	41841544	41841594	E051	1
chr17	41841895	41842348	E006,E017,E055,E056,E057,E059,E086,E088,E091,E119,E120,E126,E127	13
chr17	41842430	41842470	E086	1
chr17	41842474	41842531	E114	1
chr17	41842622	41842674	E046	1
chr17	41842684	41842772	E056,E124	2
chr17	41842934	41843058	E056,E059	2
chr17	41843113	41843212	E082,E116	2
chr17	41843252	41843373	E032,E093	2
chr17	41843498	41843566	E046	1
chr17	41843604	41844718	E003,E004,E005,E006,E007,E008,E017,E021,E022,E028,E029,E032,E033,E034,E046,E050,E051,E055,E056,E057,E059,E080,E081,E082,E083,E085,E086,E088,E089,E090,E091,E092,E093,E094,E097,E098,E100,E109,E114,E116,E117,E118,E119,E120,E121,E122,E123,E124,E125,E126,E127,E128	52
chr17	41844769	41844968	E029,E093,E124,E127	4
chr17	41844981	41845021	E034	1
chr17	41845043	41845181	E007,E032,E114	3
chr17	41845408	41845622	E021,E032,E114	3
chr17	41845715	41846328	E029,E032,E033,E046,E050,E051,E059,E081,E083,E088,E089,E090,E091,E092,E094,E097,E098,E100,E116,E121,E122,E123,E124,E127	24
chr17	41846474	41846675	E032,E059,E100,E114,E124	5
chr17	41846693	41846773	E032	1
chr17	41846776	41847341	E006,E007,E029,E032,E091,E100,E114,E118,E124	9
chr17	41847361	41847460	E083	1
chr17	41847497	41847561	E032,E124	2
chr17	41847567	41847729	E032,E083,E091,E114	4
chr17	41847822	41847912	E032,E100	2
chr17	41848728	41848778	E032	1
chr17	41848839	41849073	E032,E050,E086,E114,E127	5
chr17	41849108	41849180	E086,E100	2
chr17	41849325	41851245	E007,E021,E029,E032,E033,E034,E046,E050,E051,E055,E056,E081,E082,E083,E086,E088,E089,E090,E091,E092,E093,E094,E098,E100,E114,E116,E118,E121,E124,E125,E127,E128	32
chr17	41851559	41852077	E029,E032,E033,E034,E050,E051,E086,E089,E090,E100,E114,E124	12
chr17	41852166	41852999	E007,E032,E034,E046,E050,E083,E086,E089,E090,E091,E100,E114,E120,E121,E127	15
chr17	41853071	41853125	E033	1
chr17	41853597	41854426	E029,E032,E034,E046,E050,E051,E080,E083,E086,E088,E089,E090,E091,E092,E097,E098,E100,E114,E118,E120,E121,E127	22
chr17	41854462	41854502	E034	1
chr17	41854637	41855229	E006,E028,E029,E033,E034,E046,E080,E083,E085,E088,E089,E090,E091,E092,E097,E100,E109,E114,E116,E124,E127	21
chr17	41855464	41857531	E003,E004,E005,E006,E007,E008,E017,E021,E022,E028,E029,E032,E033,E034,E046,E050,E051,E055,E056,E057,E059,E080,E081,E082,E083,E084,E085,E086,E088,E089,E090,E091,E092,E093,E094,E097,E098,E100,E109,E114,E116,E117,E118,E119,E120,E121,E122,E123,E124,E125,E126,E127,E128	53
chr17	41857539	41858147	E003,E007,E029,E032,E034,E046,E051,E082,E085,E086,E090,E091,E092,E094,E097,E098,E100,E109,E118,E124	20
chr17	41858149	41858203	E051	1
chr17	41858314	41858446	E032,E034,E086,E097,E118	5
chr17	41858569	41858627	E007,E086,E114	3
chr17	41858672	41858747	E032	1
chr17	41858909	41859039	E021,E118	2
chr17	41859356	41859410	E033	1
chr17	41859704	41859803	E114	1
chr17	41859814	41859966	E034,E059	2
chr17	41860044	41861224	E017,E029,E033,E034,E051,E055,E056,E059,E086,E088,E124,E125	12
chr17	41861292	41861332	E086	1
chr17	41861375	41862719	E006,E017,E028,E046,E055,E056,E057,E059,E080,E083,E086,E089,E090,E114,E118,E119,E120,E121,E122,E123,E125,E126,E127,E128	24
chr17	41863053	41863459	E003,E004,E007,E008,E021,E022,E032,E086,E097,E114,E117,E123	12
chr17	41863788	41864006	E021,E022,E029,E056,E124,E127	6
chr17	41864119	41864163	E097	1
chr17	41864861	41864917	E127	1
chr17	41865139	41865480	E006,E029,E046,E055,E056,E057,E080,E082,E088,E100,E117,E124,E127	13
chr17	41865915	41865965	E022	1
chr17	41866129	41866186	E121	1
chr17	41867548	41867628	E119	1
chr17	41867681	41868141	E003,E008,E021,E022,E028,E046,E050,E051,E055,E056,E057,E059,E080,E100,E109,E114,E118,E119,E121,E122,E127	21
chr17	41868301	41868351	E114	1
chr17	41868661	41868750	E114	1
chr17	41868785	41869474	E003,E004,E005,E006,E007,E008,E017,E021,E022,E028,E032,E034,E046,E050,E051,E055,E056,E057,E059,E080,E081,E082,E083,E084,E085,E086,E088,E089,E090,E091,E092,E094,E098,E109,E114,E116,E117,E118,E119,E120,E121,E122,E123,E125,E126,E127,E128	47
chr17	41869490	41869553	E003	1
chr17	41869561	41869641	E083,E090	2
chr17	41869812	41869862	E090	1
chr17	41875452	41875682	E022,E109,E123	3
chr17	41875846	41875903	E114	1
chr17	41876698	41876783	E118	1
chr17	41877041	41877157	E021	1
chr17	41877198	41877252	E114	1
chr17	41878314	41878442	E007,E127	2
chr17	41878916	41879035	E022,E091,E097,E118	4
chr17	41879037	41879638	E007,E017,E029,E056,E114,E118,E122	7
chr17	41879776	41879911	E003,E021,E086,E118	4
chr17	41880469	41880555	E021,E022	2
chr17	41880578	41880628	E021	1
chr17	41880764	41881754	E003,E007,E008,E017,E021,E022,E029,E046,E055,E056,E080,E086,E089,E090,E120,E121,E122,E125,E126,E127,E128	21
chr17	41882195	41882245	E021	1
chr17	41884618	41884816	E080,E086,E119	3
chr17	41885506	41885952	E017,E022,E029,E086,E119,E120,E121,E123,E125,E127,E128	11
chr17	41886076	41886126	E114	1
chr17	41886556	41886827	E089,E120,E121	3
chr17	41887725	41887816	E003,E022	2
chr17	41888284	41888507	E008,E021,E022,E124	4
chr17	41888565	41888656	E046,E125	2
chr17	41888699	41888749	E114	1
chr17	41889409	41889546	E081,E082	2
chr17	41890022	41890119	E005,E114	2
chr17	41890202	41890263	E093	1
chr17	41890779	41891133	E114,E120,E121	3
chr17	41891197	41891276	E121	1
chr17	41891402	41891768	E003,E004,E005,E008,E021,E022,E086,E091,E118,E121	10
chr17	41891949	41892507	E006,E017,E021,E028,E029,E055,E056,E057,E059,E091,E094,E114,E117,E119,E120,E121,E122,E125,E126,E127,E128	21
chr17	41892917	41892989	E055	1
chr17	41893382	41893542	E118,E127	2
chr17	41893711	41894030	E059,E084,E085,E093,E109	5
chr17	41894036	41894449	E021,E081,E082	3
chr17	41894535	41894579	E080	1
chr17	41894597	41894693	E033,E083,E114	3
chr17	41894961	41895100	E083	1
chr17	41895190	41895292	E114	1
chr17	41896336	41896423	E097,E127	2
chr17	41896689	41896739	E032	1
chr17	41898143	41898193	E022	1
chr17	41898273	41898330	E097	1
chr17	41898348	41898539	E007,E021,E022	3
chr17	41898737	41898871	E081,E082	2
chr17	41898967	41899017	E091	1
chr17	41899207	41899369	E120,E126	2
chr17	41899458	41899508	E109	1
chr17	41899779	41899834	E022	1
chr17	41900043	41901419	E017,E028,E032,E051,E056,E080,E081,E082,E083,E084,E093,E094,E097,E098,E109,E114,E116,E118,E124,E125,E127	21
chr17	41901748	41901803	E032	1
chr17	41901898	41901948	E093	1
chr17	41901986	41902067	E109,E128	2
chr17	41902796	41902865	E007	1
chr17	41902890	41902940	E022	1
chr17	41903874	41903991	E127	1
chr17	41905157	41905213	E022	1
chr17	41905270	41905320	E114	1
chr17	41905567	41906051	E081,E082,E083,E085,E088,E091,E092,E097,E114,E127	10
chr17	41906586	41906689	E022,E082	2
chr17	41907058	41907128	E127	1
chr17	41907300	41907387	E097,E118	2
chr17	41907463	41907668	E118,E127	2
chr17	41907928	41908174	E022,E028,E029,E050,E091,E124,E127	7
chr17	41908253	41908428	E003,E005,E032,E046,E086,E114,E127	7
chr17	41908458	41908553	E033,E086,E119	3
chr17	41908583	41908647	E124	1
chr17	41908689	41908761	E100,E124	2
chr17	41908837	41911982	E003,E004,E006,E007,E008,E017,E021,E022,E028,E029,E032,E033,E034,E046,E050,E051,E055,E056,E057,E059,E080,E081,E082,E083,E084,E085,E086,E088,E089,E090,E091,E092,E093,E094,E097,E098,E100,E109,E114,E117,E118,E119,E120,E121,E122,E123,E124,E125,E126,E127,E128	51
chr17	41912090	41912140	E034	1
chr17	41912296	41912336	E086	1
chr17	41913078	41913118	E086	1
chr17	41913363	41913459	E033	1
chr17	41915123	41915214	E114	1
chr17	41916740	41917554	E003,E005,E008,E021,E022,E028,E050,E051,E057,E081,E082,E083,E084,E085,E086,E091,E094,E098,E109,E114,E117,E118,E119,E121,E123,E127	26
chr17	41917684	41917734	E022	1
chr17	41917758	41917836	E091,E098	2
chr17	41918116	41918543	E003,E004,E005,E006,E007,E008,E017,E021,E022,E034,E050,E051,E055,E056,E057,E059,E080,E083,E085,E086,E088,E090,E091,E093,E098,E114,E116,E117,E118,E121,E122,E123,E127,E128	34
chr17	41918564	41918618	E098	1
chr17	41918656	41919024	E097,E098,E114,E120,E122	5
chr17	41919242	41920878	E005,E022,E028,E050,E051,E059,E081,E082,E083,E088,E089,E090,E091,E100,E114,E119,E120,E121,E123,E124,E125,E126,E127,E128	24
chr17	41921174	41921273	E007,E086,E114	3
chr17	41921807	41921858	E114	1
chr17	41921869	41922023	E021,E022,E051	3
chr17	41922037	41922087	E109	1
chr17	41922638	41922694	E051	1
chr17	41923166	41923406	E003,E022,E086,E098,E127	5
chr17	41923444	41924203	E003,E004,E005,E006,E007,E008,E017,E021,E022,E028,E029,E032,E033,E034,E046,E050,E051,E055,E056,E057,E059,E080,E081,E082,E083,E084,E085,E086,E088,E089,E090,E091,E092,E093,E094,E097,E098,E100,E109,E114,E116,E117,E118,E119,E120,E121,E122,E123,E124,E125,E126,E127,E128	53
chr17	41924252	41924810	E003,E004,E008,E021,E022,E029,E033,E050,E051,E055,E082,E083,E086,E089,E090,E091,E100,E114,E124	19
chr17	41924872	41924928	E100	1
chr17	41925068	41925113	E034	1
chr17	41925304	41925354	E032	1
chr17	41925805	41925882	E080,E124	2
chr17	41925917	41925971	E033	1
chr17	41926217	41926267	E017	1
chr17	41926502	41926562	E032	1
chr17	41926626	41926697	E029,E121	2
chr17	41926906	41926999	E022,E059,E097	3
chr17	41927056	41927106	E022	1
chr17	41927370	41927643	E007,E033,E100,E114,E124	5
chr17	41927650	41927700	E114	1
chr17	41927796	41927846	E007	1
chr17	41928051	41928165	E017,E082,E124	3
chr17	41928803	41929005	E022,E029,E046,E090,E091,E093,E124	7
chr17	41929161	41929436	E003,E005,E007,E022,E032,E034,E080,E082,E086,E088,E089,E091,E114,E123,E126	15
chr17	41929468	41929518	E050	1
chr17	41930031	41930100	E022,E029	2
chr17	41930300	41930454	E050,E086,E091,E098	4
chr17	41930606	41930796	E022,E089,E118,E125	4
chr17	41930972	41931022	E046	1
chr17	41931140	41931217	E022	1
chr17	41931419	41931488	E034	1
chr17	41931562	41931637	E022,E114	2
chr17	41931828	41931962	E003,E114,E118	3
chr17	41931977	41932285	E021,E028,E057,E086,E097,E100,E114,E117,E124,E127	10
chr17	41932441	41932512	E091	1
chr17	41932880	41932930	E022	1
chr17	41933038	41933093	E046,E091	2
chr17	41933715	41933837	E003,E119	2
chr17	41934077	41934127	E114	1
chr17	41934510	41934681	E003,E021,E029	3
chr17	41934763	41934813	E021	1
chr17	41934825	41934875	E017	1
chr17	41934900	41934951	E050	1
chr17	41935225	41935275	E083	1
chr17	41935380	41935663	E083,E088,E089,E090,E097,E100,E114,E118	8
chr17	41935774	41935954	E083,E088,E089	3
chr17	41935998	41936055	E050	1
chr17	41936098	41936148	E021	1
chr17	41936512	41936596	E022,E100,E114	3
chr17	41936642	41936692	E022	1
chr17	41936752	41936822	E051	1
chr17	41936874	41936976	E086	1
chr17	41937015	41937090	E021,E022	2
chr17	41937396	41937471	E034,E100	2
chr17	41937529	41937702	E006,E007,E017,E034,E055,E056,E100,E114,E119,E120,E121,E124,E126	13
chr17	41937773	41937921	E006,E100,E121	3
chr17	41938099	41938149	E051	1
chr17	41938158	41938204	E097	1
chr17	41938283	41939038	E022,E046,E050,E051,E080,E083,E090,E097,E098,E100,E121	11
chr17	41939179	41939296	E022,E034,E097,E118	4
chr17	41939303	41939541	E080	1
chr17	41939579	41939773	E007,E021,E022	3
chr17	41939910	41940040	E032,E097	2
chr17	41940129	41940221	E050,E097	2
chr17	41940870	41940957	E097	1
chr17	41941529	41941573	E097	1
chr17	41941675	41941725	E109	1
chr17	41941830	41941880	E007	1
chr17	41942043	41942141	E022	1
chr17	41942166	41942216	E121	1
chr17	41942269	41942319	E114	1
chr17	41942437	41942497	E005	1
chr17	41942880	41942947	E021	1
chr17	41943017	41943067	E051	1
chr17	41943081	41943290	E021,E022,E033,E109	4
chr17	41943294	41943344	E114	1
chr17	41944113	41944367	E034,E057,E127	3
chr17	41945657	41946151	E021,E022,E029,E033,E046,E090,E093,E100,E123,E124	10
chr17	41946154	41946241	E022,E124	2
chr17	41948166	41948217	E114	1
chr17	41948749	41948934	E083,E109	2
chr17	41949172	41950295	E028,E051,E057,E083,E084,E085,E086,E088,E089,E091,E092,E094,E100,E109,E119,E126,E127	17
chr17	41950316	41950898	E003,E021,E022,E083,E084,E085,E091,E093,E094,E109	10
chr17	41950959	41951188	E055,E083,E084,E109,E126	5
chr17	41951198	41951255	E083	1
chr17	41951303	41951530	E055,E056,E083,E084,E109,E126	6
chr17	41951571	41952433	E021,E022,E082,E083,E084,E085,E086,E092,E094,E098,E109,E119	12
chr17	41952480	41952576	E046,E083	2
chr17	41952661	41952711	E109	1
chr17	41952732	41952817	E083	1
chr17	41952841	41952910	E125	1
chr17	41952914	41953295	E004,E021,E028,E123	4
chr17	41953297	41953463	E055,E056,E093,E109,E114	5
chr17	41954076	41954252	E034,E114,E118,E127	4
chr17	41954289	41954383	E086,E124	2
chr17	41954401	41954481	E022,E100	2
chr17	41954541	41955018	E003,E007,E032,E083,E097,E118	6
chr17	41955163	41955221	E083	1
chr17	41955291	41955375	E091	1
chr17	41955380	41955440	E029,E083	2
chr17	41955445	41955531	E121	1
chr17	41955534	41956645	E003,E004,E005,E006,E007,E008,E017,E021,E022,E028,E029,E032,E033,E034,E046,E050,E051,E055,E056,E057,E059,E080,E081,E082,E083,E084,E085,E086,E088,E089,E090,E091,E092,E093,E094,E097,E098,E100,E109,E114,E116,E117,E118,E119,E120,E121,E122,E123,E124,E125,E126,E127,E128	53
chr17	41956662	41956921	E033,E034,E046,E100,E118	5
chr17	41956979	41957019	E034	1
chr17	41957061	41957135	E032,E034	2
chr17	41957144	41957411	E007,E021,E034,E118	4
chr17	41957478	41958286	E003,E004,E006,E007,E008,E021,E022,E028,E029,E032,E033,E034,E046,E050,E051,E055,E056,E059,E080,E081,E085,E086,E088,E089,E090,E091,E092,E093,E094,E097,E098,E100,E109,E114,E116,E117,E118,E119,E120,E121,E122,E123,E124,E127	44
chr17	41958330	41958520	E021,E022,E033,E051,E091,E100	6
chr17	41958822	41958949	E124	1
chr17	41959038	41959092	E100	1
chr17	41959207	41959556	E003,E007,E021,E022,E032,E086,E091,E097,E114,E123	10
chr17	41959630	41959670	E086	1
chr17	41960325	41960399	E118	1
chr17	41960559	41960599	E086	1
chr17	41960874	41960924	E032	1
chr17	41961252	41961322	E118	1
chr17	41962059	41962203	E056	1
chr17	41962643	41962693	E007	1
chr17	41962739	41962789	E114	1
chr17	41963826	41964253	E022,E028,E033,E081,E082,E084,E085,E091,E114,E124	10
chr17	41964615	41964669	E033	1
chr17	41965278	41965335	E022,E032	2
chr17	41965635	41965685	E021	1
chr17	41965786	41965836	E007	1
chr17	41965909	41965963	E007	1
chr17	41966093	41966159	E032	1
chr17	41966665	41966719	E033	1
chr17	41966929	41966969	E086	1
chr17	41967406	41967456	E022	1
chr17	41968074	41968169	E032	1
chr17	41968242	41968317	E086	1
chr17	41968382	41968467	E021	1
chr17	41969172	41969246	E021,E127	2
chr17	41969311	41970344	E003,E004,E008,E021,E022,E034,E051,E055,E056,E082,E089,E090,E098,E109,E121,E125,E126,E128	18
chr17	41970767	41970827	E003	1
chr17	41970876	41970967	E022,E034	2
chr17	41971048	41971143	E021	1
chr17	41972765	41972822	E021,E051	2
chr17	41972894	41972944	E022	1
chr17	41973186	41973260	E114,E122	2
chr17	41973440	41973490	E017	1
chr17	41973890	41973940	E090	1
chr17	41974188	41974350	E022,E032,E050,E059,E114	5
chr17	41974471	41974543	E032,E034	2
chr17	41974978	41975176	E034,E091	2
chr17	41975203	41975804	E003,E008,E021,E022,E028,E046,E050,E057,E091,E118,E119,E127	12
chr17	41975909	41976136	E003,E021,E022,E051,E057,E086,E091,E114	8
chr17	41976665	41976759	E022,E114	2
chr17	41976796	41977115	E003,E008,E022,E032,E034,E097,E098	7
chr17	41977119	41979503	E003,E004,E005,E006,E007,E008,E017,E021,E022,E028,E029,E032,E033,E034,E046,E050,E051,E055,E056,E057,E059,E080,E081,E082,E083,E084,E085,E086,E088,E089,E090,E091,E092,E093,E094,E097,E098,E100,E109,E114,E116,E117,E118,E119,E120,E121,E122,E123,E124,E125,E126,E127,E128	53
chr17	41979687	41980074	E007,E021,E022,E029,E032,E050,E086,E118	8
chr17	41980105	41980185	E034,E119	2
chr17	41980249	41980347	E114	1
chr17	41980844	41980894	E022	1
chr17	41981294	41981384	E034,E114	2
chr17	41981391	41981441	E032	1
chr17	41981452	41981502	E050	1
chr17	41981545	41981615	E118	1
chr17	41981655	41981705	E021	1
chr17	41981866	41982015	E022,E093,E114	3
chr17	41982625	41982675	E114	1
chr17	41982682	41982742	E003	1
chr17	41982749	41982831	E021,E032,E051	3
chr17	41982834	41986403	E003,E004,E005,E006,E007,E008,E017,E021,E022,E029,E032,E033,E034,E046,E050,E051,E055,E056,E057,E059,E080,E081,E082,E083,E084,E085,E086,E088,E089,E090,E091,E092,E093,E094,E097,E098,E100,E109,E114,E116,E117,E118,E119,E120,E121,E122,E123,E124,E125,E126,E127,E128	52
chr17	41986951	41987202	E032,E033,E034,E050,E081,E083,E114,E127	8
chr17	41987256	41987961	E003,E004,E005,E006,E007,E008,E017,E021,E022,E028,E029,E032,E033,E034,E046,E050,E051,E055,E056,E057,E059,E080,E081,E082,E083,E084,E085,E086,E088,E089,E090,E091,E092,E093,E094,E097,E098,E100,E109,E114,E116,E117,E118,E119,E120,E121,E122,E123,E124,E125,E126,E127,E128	53
chr17	41988340	41988390	E021	1
chr17	41988588	41988713	E083,E117	2
chr17	41988723	41988901	E022,E119,E121	3
chr17	41988966	41989780	E003,E007,E021,E046,E050,E083,E086,E098,E119,E123,E124,E125,E127	13
chr17	41989867	41990116	E005,E007,E022,E032,E083,E088,E114	7
chr17	41990174	41990224	E050	1
chr17	41990281	41990435	E021,E083	2
chr17	41990445	41990498	E032	1
chr17	41990514	41990816	E007,E083,E114,E116	4
chr17	41991138	41991212	E086,E118	2
chr17	41991438	41991532	E114	1
chr17	41991536	41991586	E050	1
chr17	41991629	41991711	E114,E118	2
chr17	41991863	41992156	E051,E083,E086,E088,E090,E117,E119,E120,E121,E126,E127	11
chr17	41992453	41992545	E051	1
chr17	41992811	41992934	E124	1
chr17	41993003	41993276	E017,E033,E051,E055,E056,E114,E120,E126,E127	9
chr17	41993453	41993557	E022	1
chr17	41993563	41993623	E003	1
chr17	41993735	41993775	E034	1
chr17	41993815	41995442	E003,E004,E005,E006,E007,E008,E017,E021,E022,E028,E029,E032,E033,E034,E046,E050,E051,E055,E056,E059,E080,E082,E083,E084,E085,E086,E088,E089,E090,E091,E092,E093,E094,E097,E098,E100,E109,E114,E116,E118,E121,E122,E123,E124,E126,E127	46
chr17	41995481	41995773	E003,E021,E033,E034,E050,E051	6
chr17	41996415	41996571	E003,E021	2
chr17	41996589	41996670	E022	1
chr17	41996743	41996783	E034	1
chr17	41997075	41997125	E109	1
chr17	41997794	41997844	E046	1
chr17	41998101	41998311	E021,E022,E093,E098,E118,E120,E121,E124,E126	9
chr17	41998646	41998686	E086	1
chr17	41998771	41998842	E021	1
chr17	42000323	42000503	E123	1
chr17	42000930	42001006	E084,E085	2
chr17	42001045	42001095	E084	1
chr17	42001127	42001192	E109	1
chr17	42001577	42001648	E084,E085,E114	3
chr17	42001718	42001768	E085	1
chr17	42001812	42002422	E084,E085,E116	3
chr17	42002523	42002603	E050,E051,E091	3
chr17	42002884	42002934	E085	1
chr17	42003015	42003145	E084	1
chr17	42003273	42003395	E007,E122	2
chr17	42004117	42005278	E003,E007,E021,E022,E032,E033,E034,E050,E051,E055,E080,E081,E082,E083,E084,E085,E086,E088,E089,E090,E091,E092,E098,E100,E109,E118,E120,E121,E124	29
chr17	42005320	42005403	E021,E084,E085	3
chr17	42005443	42005573	E029,E032,E033,E034,E046,E050,E051,E084,E085,E086,E093,E109,E123,E124,E126	15
chr17	42005665	42005841	E032,E033,E034,E085,E092,E109,E116,E124	8
chr17	42005922	42005989	E085	1
chr17	42006028	42006072	E097	1
chr17	42006084	42006450	E007,E021,E033,E034,E084,E085,E109,E124	8
chr17	42006472	42006617	E084,E109	2
chr17	42006889	42006939	E091	1
chr17	42006955	42007041	E017,E022,E114	3
chr17	42007143	42007305	E017,E086,E123	3
chr17	42007348	42007398	E085	1
chr17	42008247	42008394	E085,E086,E092,E109,E114,E118	6
chr17	42008427	42009012	E021,E022,E032,E084,E085,E086,E092,E094,E098,E109,E114,E118,E121	13
chr17	42009879	42009929	E021	1
chr17	42010032	42010123	E021,E088	2
chr17	42010327	42010397	E032,E034	2
chr17	42010452	42010512	E125	1
chr17	42010623	42010673	E114	1
chr17	42010913	42010977	E124	1
chr17	42011377	42011448	E022	1
chr17	42011467	42011714	E004,E021,E022,E034,E055,E056,E089,E109,E114,E126	10
chr17	42011887	42011937	E114	1
chr17	42012011	42012061	E017	1
chr17	42012635	42012826	E021,E033,E051	3
chr17	42012838	42012878	E086	1
chr17	42012895	42012979	E021,E032	2
chr17	42013015	42013585	E005,E007,E008,E017,E021,E022,E055,E056,E083,E086,E100,E121,E125	13
chr17	42013784	42014303	E017,E028,E029,E033,E034,E055,E056,E057,E086,E114,E119,E120,E121,E125,E126,E127,E128	17
chr17	42014805	42014940	E007,E032,E086	3
chr17	42015084	42015155	E055,E091	2
chr17	42015266	42015316	E090	1
chr17	42015326	42016391	E003,E004,E005,E006,E007,E008,E017,E021,E022,E028,E029,E032,E033,E034,E046,E050,E051,E055,E056,E057,E059,E080,E081,E082,E083,E084,E085,E086,E088,E089,E090,E091,E092,E093,E094,E097,E098,E100,E109,E114,E116,E118,E119,E121,E122,E123,E124,E125,E126,E127,E128	51
chr17	42016402	42016456	E021,E051	2
chr17	42016458	42016581	E032,E118	2
chr17	42016634	42016733	E021,E032,E086,E124	4
chr17	42016764	42016834	E034	1
chr17	42017151	42017247	E007,E032,E034,E050,E083	5
chr17	42017414	42017491	E021	1
chr17	42017589	42017666	E114	1
chr17	42017744	42018581	E003,E004,E005,E006,E007,E008,E017,E021,E022,E029,E032,E033,E034,E046,E050,E051,E055,E056,E059,E080,E082,E083,E084,E085,E086,E088,E089,E090,E091,E092,E093,E097,E114,E117,E118,E120,E121,E123,E124,E126,E127,E128	42
chr17	42018606	42018650	E097	1
chr17	42018967	42019017	E032	1
chr17	42019088	42019138	E007	1
chr17	42019225	42019269	E097	1
chr17	42019373	42019700	E022,E029,E050,E080,E086,E093,E118	7
chr17	42019706	42020039	E017,E021,E032,E090,E118	5
chr17	42020168	42020294	E089,E090	2
chr17	42020491	42020581	E007	1
chr17	42020807	42020859	E086	1
chr17	42020887	42021938	E003,E004,E005,E006,E007,E008,E017,E021,E022,E028,E029,E032,E033,E034,E046,E050,E051,E055,E056,E057,E059,E080,E081,E082,E083,E084,E085,E086,E088,E089,E090,E091,E092,E093,E094,E097,E098,E100,E109,E114,E116,E117,E118,E119,E120,E121,E122,E123,E124,E125,E126,E127,E128	53
chr17	42022333	42023258	E004,E005,E006,E017,E022,E029,E050,E051,E055,E056,E057,E059,E082,E086,E088,E091,E114,E116,E121,E123,E124,E125,E126,E127,E128	25
chr17	42023448	42023562	E007,E022,E114,E124	4
chr17	42023699	42024038	E003,E004,E007,E008,E021,E022,E032,E050,E051,E055,E056,E059,E091,E100,E109,E114,E116,E119,E121,E123,E124,E126	22
chr17	42024057	42024174	E008,E017,E100	3
chr17	42024247	42024561	E004,E022,E033,E050,E051,E114,E123,E124	8
chr17	42024685	42024735	E091	1
chr17	42024907	42025109	E050,E051,E055,E124	4
chr17	42025297	42025389	E086,E097	2
chr17	42025421	42025471	E022	1
chr17	42026257	42026366	E127	1
chr17	42026895	42026970	E046,E086	2
chr17	42027198	42027712	E003,E007,E008,E021,E022,E050,E051,E055,E056,E059,E088,E093,E114,E117,E118,E120,E121,E126	18
chr17	42028245	42028285	E086	1
chr17	42029110	42031994	E003,E004,E005,E006,E007,E008,E017,E021,E022,E032,E033,E034,E050,E051,E055,E056,E057,E059,E080,E083,E084,E085,E086,E088,E089,E090,E091,E092,E093,E097,E098,E100,E114,E116,E118,E121,E123,E125,E128	39
chr17	42032060	42032110	E022	1
chr17	42032641	42032814	E046,E090,E091,E098	4
chr17	42032827	42032930	E086,E114	2
chr17	42033349	42033433	E022,E114	2
chr17	42033501	42033551	E022	1
chr17	42033694	42033911	E007,E017,E057,E080,E126,E128	6
chr17	42033918	42033982	E091	1
chr17	42034148	42034237	E086,E119	2
chr17	42035351	42035456	E032	1
chr17	42035609	42035876	E006,E017,E028,E055,E056,E057,E080,E114,E117,E120,E121,E123,E125,E126,E128	15
chr17	42036156	42036206	E007	1
chr17	42036229	42036889	E006,E017,E028,E055,E056,E080,E117,E120,E121,E122,E125,E126,E128	13
chr17	42037124	42037174	E022	1
chr17	42037272	42037402	E033,E034,E056,E114	4
chr17	42038213	42038297	E003,E091	2
chr17	42038817	42038895	E021,E114	2
chr17	42039447	42039613	E021,E022,E032,E055,E056,E114	6
chr17	42039923	42040082	E059,E086,E127	3
chr17	42041286	42041336	E022	1
chr17	42041361	42041425	E124	1
chr17	42042178	42042518	E032,E080,E088,E091,E114,E118	6
chr17	42043540	42043619	E091	1
chr17	42043682	42044113	E005,E022,E028,E034,E057,E059,E091,E092,E109,E114,E117,E119,E120,E121,E125,E127,E128	17
chr17	42044208	42044262	E120	1
chr17	42044690	42045162	E003,E007,E055,E056,E088,E090,E120,E121,E123,E126,E127	11
chr17	42045222	42045272	E021	1
chr17	42045365	42045415	E022	1
chr17	42045439	42045569	E007,E021	2
chr17	42047614	42047703	E021	1
chr17	42047935	42048005	E118	1
chr17	42049151	42049245	E123	1
chr17	42049352	42049396	E097	1
chr17	42049658	42049712	E100	1
chr17	42049868	42050051	E022,E080,E118	3
chr17	42051599	42051649	E051	1
chr17	42051786	42051908	E007,E022,E034,E089,E109,E114	6
chr17	42051957	42052007	E022	1
chr17	42052047	42052108	E055,E080	2
chr17	42052269	42052642	E022,E055,E056,E080,E082,E088,E092,E123,E126	9
chr17	42052661	42052777	E021	1
chr17	42053459	42053533	E004	1
chr17	42053727	42053803	E033	1
chr17	42054315	42054708	E021,E080,E086,E091,E118	5
chr17	42054776	42054820	E080	1
chr17	42054830	42054921	E086,E118	2
chr17	42055063	42055117	E127	1
chr17	42055137	42055197	E003	1
chr17	42056352	42056785	E007,E055,E056,E080,E120,E121,E126,E127	8
chr17	42056946	42057011	E080	1
chr17	42057084	42057375	E080	1
chr17	42058676	42058745	E046	1
chr17	42059348	42059418	E046	1
chr17	42059520	42059973	E003,E005,E007,E021,E028,E032,E055,E056,E057,E080,E114,E118,E127,E128	14
chr17	42059984	42060158	E007,E021,E083	3
chr17	42060611	42062290	E003,E004,E006,E007,E008,E021,E022,E034,E050,E051,E055,E056,E057,E059,E080,E081,E082,E083,E084,E085,E086,E088,E089,E090,E091,E092,E094,E097,E098,E100,E109,E114,E118,E121,E122,E123,E125,E126,E127,E128	40
chr17	42062540	42062656	E118,E119	2
chr17	42062903	42062953	E109	1
chr17	42063042	42063096	E100	1
chr17	42063454	42063494	E086	1
chr17	42063705	42063755	E114	1
chr17	42063923	42063982	E080,E088	2
chr17	42064103	42064293	E083,E100,E121	3
chr17	42064412	42064462	E121	1
chr17	42064611	42065254	E003,E007,E021,E022,E032,E034,E055,E080,E114,E121,E124,E126	12
chr17	42065680	42066051	E021,E022,E080	3
chr17	42066895	42066953	E097	1
chr17	42066990	42067070	E116	1
chr17	42067361	42067499	E007,E086,E091	3
chr17	42067870	42067924	E114	1
chr17	42068713	42068788	E114	1
chr17	42068866	42068916	E021	1
chr17	42068969	42069039	E007,E022	2
chr17	42069118	42069168	E051	1
chr17	42069415	42069465	E021	1
chr17	42070227	42070304	E091	1
chr17	42070333	42070403	E118	1
chr17	42070684	42070734	E021	1
chr17	42071281	42071331	E022	1
chr17	42071442	42071522	E119	1
chr17	42071594	42072776	E003,E004,E006,E007,E008,E017,E021,E022,E028,E029,E032,E033,E034,E046,E050,E051,E055,E056,E057,E059,E080,E081,E082,E083,E084,E085,E086,E088,E089,E090,E091,E092,E093,E094,E097,E098,E100,E109,E114,E116,E117,E118,E119,E120,E121,E122,E123,E124,E125,E126,E127,E128	52
chr17	42072818	42072942	E021,E032,E055,E100	4
chr17	42074673	42074977	E032,E088,E097,E100	4
chr17	42075038	42075194	E003,E005,E006,E007,E008,E017,E021,E022,E032,E033,E050,E051,E083,E097,E098,E100,E109,E114,E116,E117,E118,E119,E123,E125,E127	25
chr17	42075970	42076540	E006,E017,E021,E022,E028,E029,E046,E050,E055,E056,E059,E091,E100,E118,E120,E121,E122,E123,E124,E125,E126,E127,E128	23
chr17	42076598	42076811	E118	1
chr17	42077174	42077298	E006,E055,E056,E126	4
chr17	42077396	42077464	E100	1
chr17	42077488	42078045	E006,E017,E021,E050,E055,E056,E084,E085,E086,E100,E114,E117,E118,E120,E123,E126,E127	17
chr17	42078234	42078379	E005,E127	2
chr17	42078418	42080348	E003,E005,E006,E017,E021,E022,E028,E032,E033,E034,E051,E055,E056,E057,E059,E080,E083,E084,E085,E086,E091,E094,E097,E098,E100,E109,E114,E117,E118,E119,E120,E121,E122,E123,E124,E125,E126,E127,E128	39
chr17	42080482	42080544	E100	1
chr17	42080617	42080770	E046,E092,E100	3
chr17	42080955	42081037	E032,E109	2
chr17	42081075	42081205	E007,E022,E085,E109,E127	5
chr17	42081210	42081264	E056	1
chr17	42081276	42081346	E055	1
chr17	42081432	42086342	E003,E004,E005,E006,E007,E008,E017,E021,E022,E028,E029,E032,E033,E034,E046,E050,E051,E055,E056,E057,E059,E080,E081,E082,E083,E084,E085,E086,E088,E089,E090,E091,E092,E093,E094,E097,E098,E100,E109,E114,E116,E117,E118,E119,E120,E121,E122,E123,E124,E125,E126,E127,E128	53
chr17	42086345	42086500	E082	1
chr17	42086735	42086828	E021,E032,E100	3
chr17	42086855	42087006	E055,E098,E118,E123,E125,E128	6
chr17	42087036	42087327	E006,E007,E017,E022,E055,E056,E080,E098,E116,E117,E123,E125,E128	13
chr17	42087792	42089143	E006,E017,E022,E032,E033,E055,E056,E083,E084,E088,E092,E100,E114,E116,E118,E120,E121,E123,E125,E126,E128	21
chr17	42089265	42090326	E003,E022,E032,E034,E055,E056,E083,E084,E085,E092,E097,E100,E109,E114,E116,E118,E123	17
chr17	42090327	42090690	E021,E083,E084,E091,E109,E118,E127	7
chr17	42090852	42090915	E100	1
chr17	42091046	42091086	E034	1
chr17	42091144	42091513	E034,E055,E086,E097,E116,E123	6
chr17	42091527	42092749	E003,E004,E005,E006,E007,E008,E017,E021,E022,E028,E029,E032,E033,E034,E046,E050,E051,E055,E056,E057,E059,E080,E081,E082,E083,E084,E085,E086,E088,E089,E090,E091,E092,E093,E094,E097,E098,E100,E109,E114,E116,E117,E118,E119,E120,E121,E122,E123,E124,E125,E126,E127,E128	53
chr17	42093127	42093483	E032,E033,E034,E051,E055,E086,E089,E097,E100,E114	10
chr17	42093869	42094267	E021,E032,E034,E055,E086,E088,E097,E121,E122	9
chr17	42094436	42094486	E088	1
chr17	42095044	42095095	E086	1
chr17	42095168	42095300	E008,E022	2
chr17	42095377	42095640	E017,E123	2
chr17	42095683	42095752	E032	1
chr17	42095841	42095976	E093,E097	2
chr17	42096052	42096234	E022,E055,E091,E100,E109,E114	6
chr17	42096303	42096353	E055	1
chr17	42096801	42096841	E086	1
chr17	42096890	42096994	E034,E088,E116	3
chr17	42097068	42097118	E092	1
chr17	42097266	42097381	E005,E033,E034,E046,E097	5
chr17	42097766	42097816	E082	1
chr17	42098304	42098354	E114	1
chr17	42098571	42098622	E084,E109	2
chr17	42098945	42099028	E005,E114	2
chr17	42099666	42099735	E086	1
chr17	42099752	42099858	E050,E055,E056,E082,E086,E088,E090,E097	8
chr17	42099871	42100013	E022,E114	2
chr17	42100033	42100240	E032,E046,E051,E090,E093	5
chr17	42100504	42100590	E086,E114	2
chr17	42100680	42100727	E086	1
chr17	42100944	42101414	E021,E022,E056,E059,E086,E097,E100,E118,E125	9
chr17	42101533	42102260	E021,E022,E028,E056,E081,E082,E088,E089,E090,E097,E098,E100,E109,E120,E121,E128	16
chr17	42102340	42102799	E004,E005,E007,E022,E032,E033,E082,E086,E091,E092,E109,E121	12
chr17	42102864	42103098	E007,E021,E091,E093	4
chr17	42103224	42103328	E004,E021	2
chr17	42103794	42103931	E032,E127	2
chr17	42104213	42104446	E032,E080	2
chr17	42104553	42104610	E007	1
chr17	42105343	42105383	E086	1
chr17	42105482	42105909	E003,E006,E034,E055,E081,E082,E091,E100	8
chr17	42105963	42106056	E080,E086,E097,E100	4
chr17	42106192	42106242	E114	1
chr17	42106245	42106285	E034	1
chr17	42106291	42106544	E116,E123,E125	3
chr17	42106578	42106659	E032,E034	2
chr17	42106747	42106865	E021,E022,E121	3
chr17	42106977	42107031	E127	1
chr17	42107229	42107428	E121,E123	2
chr17	42107845	42108245	E022,E090,E114,E120,E121	5
chr17	42108290	42108414	E022,E034,E051	3
chr17	42108776	42108956	E003,E017,E081,E082,E086,E088,E089,E097,E126	9
chr17	42109300	42109538	E081,E093,E114,E124	4
chr17	42109560	42109817	E032,E081,E082,E114	4
chr17	42109968	42110242	E022,E028,E032,E057,E081,E097,E127	7
chr17	42110597	42110647	E114	1
chr17	42111141	42111241	E117	1
chr17	42111333	42111595	E046,E050,E080,E086,E089,E092,E093,E097,E100,E124	10
chr17	42111687	42111741	E033	1
chr17	42113668	42113721	E022,E090	2
chr17	42113747	42113797	E021	1
chr17	42113982	42114042	E003	1
chr17	42114716	42114772	E114	1
chr17	42114861	42115267	E081,E082,E114,E120,E121,E128	6
chr17	42115298	42115386	E080,E121	2
chr17	42115533	42115586	E091	1
chr17	42115870	42116533	E005,E006,E021,E022,E028,E055,E056,E057,E081,E082,E083,E084,E085,E086,E089,E090,E091,E092,E093,E098,E100,E109,E114,E116,E118,E119,E120,E121,E126,E127	30
chr17	42117228	42117304	E046	1
chr17	42117364	42117529	E034,E125,E127	3
chr17	42117565	42118060	E006,E017,E028,E032,E046,E057,E080,E081,E083,E085,E088,E089,E090,E091,E092,E097,E100,E119,E121,E125,E126,E127,E128	23
chr17	42118276	42118326	E083	1
chr17	42118518	42118651	E055,E092,E097,E114,E119,E121,E126,E127	8
chr17	42118697	42119366	E003,E004,E005,E006,E007,E008,E017,E021,E022,E028,E029,E032,E033,E034,E046,E050,E051,E055,E056,E057,E059,E080,E081,E082,E083,E084,E085,E086,E088,E089,E090,E091,E092,E093,E094,E097,E098,E100,E109,E114,E116,E117,E118,E119,E120,E121,E122,E123,E124,E125,E126,E127,E128	53
chr17	42119522	42119572	E032	1
chr17	42120443	42121244	E006,E007,E017,E029,E034,E050,E055,E056,E059,E080,E081,E082,E086,E088,E089,E091,E100,E114,E119,E120,E121,E124,E126,E127,E128	25
chr17	42121285	42122039	E006,E017,E028,E029,E032,E033,E055,E056,E081,E082,E086,E088,E100,E119,E120,E121,E122,E124,E125,E126,E127,E128	22
chr17	42122063	42122117	E097	1
chr17	42122775	42122825	E021	1
chr17	42122854	42122973	E005,E032	2
chr17	42122987	42123038	E055	1
chr17	42123191	42123241	E021	1
chr17	42124371	42124600	E021,E034,E046,E124,E127	5
chr17	42125149	42125270	E127	1
chr17	42125539	42125593	E127	1
chr17	42126676	42126771	E124,E127	2
chr17	42126850	42126934	E124	1
chr17	42126969	42127456	E021,E022,E082,E089,E090,E093,E100,E114,E120,E121,E127	11
chr17	42127829	42127883	E127	1
chr17	42128809	42128957	E017,E032,E114,E127	4
chr17	42129080	42129134	E127	1
chr17	42129731	42129861	E017,E022,E127	3
chr17	42130057	42130117	E127	1
chr17	42130322	42131103	E006,E022,E032,E033,E034,E050,E051,E080,E083,E084,E086,E088,E089,E091,E092,E093,E094,E098,E109,E114,E116,E123,E127	23
chr17	42131310	42131364	E100	1
chr17	42131482	42131582	E090,E127	2
chr17	42131719	42131863	E022,E080,E097,E127	4
chr17	42131966	42132135	E006,E022,E127	3
chr17	42133265	42133382	E127	1
chr17	42133676	42133785	E034,E119	2
chr17	42133801	42133960	E050,E086,E127	3
chr17	42134127	42134200	E127	1
chr17	42134332	42134506	E127	1
chr17	42135671	42135725	E127	1
chr17	42136258	42136788	E033,E083,E098,E114,E116,E127	6
chr17	42136883	42137022	E116	1
chr17	42137593	42137670	E114,E127	2
chr17	42137735	42137838	E127	1
chr17	42137975	42138083	E034,E127	2
chr17	42138087	42138299	E004,E032,E116,E123,E127	5
chr17	42138811	42139250	E004,E005,E021,E022,E034,E055,E056,E091,E116,E121,E126,E127	12
chr17	42139774	42139824	E089	1
chr17	42139827	42139965	E032,E034,E116	3
chr17	42140233	42140371	E116	1
chr17	42140454	42140703	E032,E034,E100,E116,E127	5
chr17	42140766	42140969	E021,E097,E114,E116,E124	5
chr17	42141025	42141181	E017,E080,E123	3
chr17	42141285	42141591	E004,E032,E034,E046,E051,E055,E056,E116,E119,E127	10
chr17	42141655	42141871	E033,E046,E091,E100,E116,E123,E124,E126	8
chr17	42142163	42142285	E089,E097,E127	3
chr17	42142341	42142385	E097	1
chr17	42142429	42142487	E046	1
chr17	42142561	42142644	E034,E097,E123	3
chr17	42142735	42142797	E086,E091	2
chr17	42142841	42144420	E003,E004,E005,E006,E007,E008,E017,E021,E022,E028,E029,E032,E033,E034,E046,E050,E051,E055,E056,E057,E059,E080,E081,E082,E083,E084,E085,E086,E088,E089,E090,E091,E092,E093,E094,E097,E098,E100,E109,E114,E116,E117,E118,E119,E120,E121,E122,E123,E124,E125,E126,E127,E128	53
chr17	42144505	42145491	E007,E021,E022,E029,E032,E033,E034,E046,E050,E080,E084,E085,E086,E090,E091,E092,E094,E097,E098,E100,E109,E114,E116,E117,E118,E123,E124,E126,E127	29
chr17	42145572	42145703	E021,E022,E123	3
chr17	42145837	42145907	E118	1
chr17	42145936	42145992	E097	1
chr17	42146005	42146239	E003,E007,E032,E033,E034,E097,E100,E122,E123	9
chr17	42146681	42146819	E022,E051,E100	3
chr17	42146860	42146933	E098	1
chr17	42147265	42149691	E003,E004,E005,E006,E007,E008,E017,E021,E022,E028,E029,E032,E033,E034,E046,E050,E051,E055,E056,E057,E059,E080,E081,E082,E083,E084,E085,E086,E088,E089,E090,E091,E092,E093,E094,E097,E098,E100,E109,E114,E116,E117,E118,E119,E120,E121,E122,E123,E124,E125,E126,E127,E128	53
chr17	42149764	42149814	E091	1
chr17	42150272	42150511	E021,E032,E082,E089,E090,E091,E092,E097,E100	9
chr17	42150553	42150773	E006,E080,E082,E097,E098,E123	6
chr17	42151293	42151333	E034	1
chr17	42151454	42151544	E098	1
chr17	42151570	42152121	E007,E017,E021,E022,E032,E034,E055,E056,E080,E081,E082,E083,E088,E089,E091,E097,E100,E114,E116,E118,E121,E128	22
chr17	42152139	42152267	E032,E086,E093	3
chr17	42152271	42152384	E032,E100	2
chr17	42152407	42152552	E033,E081,E116	3
chr17	42152706	42153074	E005,E007,E033,E034,E046,E091,E097,E100,E116,E127	10
chr17	42153112	42153187	E127	1
chr17	42153285	42153742	E021,E022,E032,E050,E051,E055,E086,E097,E098,E100,E118,E126	12
chr17	42153767	42153905	E017,E034,E086,E118	4
chr17	42153931	42154028	E034,E055	2
chr17	42154080	42154161	E017,E055,E056	3
chr17	42154164	42154556	E006,E022,E088,E097,E098,E100,E114,E118	8
chr17	42154617	42154692	E097,E118	2
chr17	42154768	42154941	E114,E118,E127	3
chr17	42154957	42155376	E022,E029,E032,E046,E051,E055,E056,E082,E089,E091,E097,E098,E100,E124	14
chr17	42155570	42155639	E022,E083	2
chr17	42155711	42155914	E021,E022,E086,E118	4
chr17	42155967	42156045	E003	1
chr17	42156079	42156222	E034,E097,E100,E118	4
chr17	42156334	42156426	E021,E046	2
chr17	42156468	42156750	E021,E083,E088,E089,E118	5
chr17	42157094	42157710	E029,E033,E034,E046,E055,E083,E086,E088,E089,E090,E091,E097,E100,E114,E116,E118,E123,E124	18
chr17	42157776	42158003	E032,E114	2
chr17	42158107	42158315	E003,E007,E022,E032,E097,E109,E114	7
chr17	42158405	42158599	E032,E034,E082	3
chr17	42158857	42159032	E006,E017,E055,E056,E119,E125,E128	7
chr17	42159058	42159401	E017,E028,E032,E034,E055,E056,E114,E120,E121,E125,E126,E128	12
chr17	42159404	42160219	E006,E017,E022,E032,E033,E055,E086,E090,E100,E114,E117,E121,E125,E127,E128	15
chr17	42160436	42160535	E017,E086,E114	3
chr17	42160640	42160768	E032,E097	2
chr17	42160779	42161294	E003,E004,E005,E006,E008,E021,E022,E028,E046,E050,E051,E055,E056,E057,E080,E082,E083,E085,E086,E089,E090,E091,E092,E094,E097,E098,E100,E109,E114,E116,E117,E118,E119,E121,E122,E123,E125,E127	38
chr17	42161404	42162063	E003,E004,E006,E007,E008,E017,E021,E022,E029,E032,E033,E034,E050,E051,E055,E056,E059,E081,E083,E085,E086,E091,E092,E093,E097,E100,E114,E117,E118,E121,E123,E124	32
chr17	42162218	42162258	E086	1
chr17	42162297	42162651	E003,E021,E033,E034,E080,E082,E086,E088,E100,E114,E118,E119,E123	13
chr17	42162778	42162863	E086	1
chr17	42163389	42163763	E003,E006,E017,E022,E055,E056,E057,E088,E090,E097,E114,E118,E121,E123,E127	15
chr17	42163827	42165263	E003,E004,E005,E006,E007,E008,E017,E021,E022,E028,E032,E033,E034,E050,E051,E055,E056,E057,E059,E080,E081,E082,E083,E085,E086,E088,E089,E090,E091,E092,E093,E094,E097,E098,E100,E114,E116,E117,E118,E119,E120,E121,E122,E123,E124,E125,E126,E127,E128	49
chr17	42165659	42165818	E021,E091	2
chr17	42165837	42165894	E086,E114	2
chr17	42166060	42166165	E097,E100,E125	3
chr17	42166223	42166510	E007,E021,E051,E059,E100,E114	6
chr17	42166668	42166718	E091	1
chr17	42168046	42168096	E021	1
chr17	42168333	42168383	E050	1
chr17	42168622	42168967	E083,E086,E089,E100,E121,E125	6
chr17	42169015	42169203	E032,E034,E083,E086	4
chr17	42169248	42169344	E033,E114	2
chr17	42169373	42169448	E032,E114	2
chr17	42169484	42169543	E022,E086	2
chr17	42169668	42169712	E097	1
chr17	42169727	42169922	E021,E032,E089	3
chr17	42169998	42170188	E022,E118	2
chr17	42170565	42170648	E007,E083,E100	3
chr17	42170696	42171105	E007,E021,E022,E028,E081,E082,E088,E089,E090,E091,E093,E118,E119,E121	14
chr17	42171257	42171334	E090	1
chr17	42171566	42171616	E007	1
chr17	42171669	42171719	E083	1
chr17	42172038	42172088	E083	1
chr17	42172138	42172336	E006,E083,E086,E120,E121	5
chr17	42172341	42172391	E022	1
chr17	42172449	42173857	E003,E004,E005,E006,E007,E008,E017,E021,E022,E028,E029,E032,E034,E046,E050,E051,E055,E056,E057,E059,E080,E081,E082,E083,E084,E085,E086,E088,E089,E090,E091,E092,E093,E094,E097,E098,E100,E109,E114,E116,E117,E118,E119,E120,E121,E122,E123,E124,E125,E126,E127,E128	52
chr17	42173931	42174023	E006	1
chr17	42174367	42175870	E003,E004,E005,E006,E007,E008,E017,E021,E022,E028,E029,E032,E033,E034,E046,E050,E051,E055,E056,E057,E059,E080,E081,E082,E083,E084,E085,E086,E088,E089,E090,E091,E092,E093,E094,E097,E098,E100,E109,E114,E116,E117,E118,E119,E120,E121,E122,E123,E124,E125,E126,E127,E128	53
chr17	42176170	42176269	E007,E124	2
chr17	42176491	42176638	E022,E093,E116	3
chr17	42176649	42176863	E007,E051,E093,E116,E118,E124	6
chr17	42177112	42177193	E097	1
chr17	42177233	42177333	E097,E100	2
chr17	42177386	42177678	E090,E100,E116,E123,E124	5
chr17	42177682	42177781	E021,E083	2
chr17	42178610	42178712	E006,E017,E055,E056,E083,E091,E121,E125,E126,E128	10
chr17	42178804	42179225	E004,E006,E007,E017,E022,E032,E033,E055,E056,E083,E090,E091,E097,E114,E116,E124,E126,E127	18
chr17	42179276	42179494	E004,E005,E056,E059,E083,E091,E100,E114	8
chr17	42179566	42179798	E007,E083,E086,E091,E118	5
chr17	42180005	42180084	E091	1
chr17	42180219	42181097	E003,E004,E005,E006,E017,E021,E022,E057,E081,E083,E088,E089,E090,E091,E093,E097,E100,E114,E118,E119,E120,E121,E123,E125	24
chr17	42181731	42181993	E021,E051,E059,E081,E082,E083,E088,E089,E090,E100,E114,E118,E125	13
chr17	42182034	42182260	E022,E083,E097,E100	4
chr17	42182278	42182377	E021,E093	2
chr17	42182540	42182605	E022,E083	2
chr17	42182796	42183813	E004,E008,E017,E021,E022,E032,E033,E034,E050,E051,E055,E056,E057,E059,E080,E081,E082,E083,E086,E088,E089,E090,E091,E092,E093,E097,E100,E114,E116,E118,E120,E121,E126,E127	34
chr17	42183916	42183986	E091,E118	2
chr17	42184294	42184375	E097	1
chr17	42184591	42184737	E100,E119	2
chr17	42185001	42190888	E003,E004,E005,E006,E007,E008,E017,E021,E022,E028,E029,E032,E033,E034,E046,E050,E051,E055,E056,E057,E059,E080,E081,E082,E083,E084,E085,E086,E088,E089,E090,E091,E092,E093,E094,E097,E098,E100,E109,E114,E116,E117,E118,E119,E120,E121,E122,E123,E124,E125,E126,E127,E128	53
chr17	42190958	42191117	E083,E097,E100	3
chr17	42191240	42191381	E004,E021,E050,E090,E118	5
chr17	42191384	42191629	E005,E055,E091,E114,E117	5
chr17	42191683	42192143	E081,E086,E091,E097,E100,E118	6
chr17	42192176	42192272	E022,E086,E091	3
chr17	42192425	42192485	E091	1
chr17	42192519	42192952	E008,E022,E081,E090,E091,E097,E098,E116	8
chr17	42192961	42193689	E003,E004,E006,E007,E008,E017,E021,E022,E029,E033,E034,E050,E051,E055,E056,E057,E059,E080,E081,E082,E083,E085,E086,E088,E089,E090,E091,E092,E093,E097,E098,E100,E109,E114,E116,E117,E118,E119,E120,E121,E122,E123,E124,E125,E126,E127,E128	47
chr17	42193726	42193803	E005,E118	2
chr17	42193810	42193860	E032	1
chr17	42194100	42194150	E091	1
chr17	42194163	42194354	E017,E032,E051,E090,E116	5
chr17	42194547	42195234	E003,E007,E008,E021,E022,E029,E033,E091,E093,E100,E114,E116,E118,E124	14
chr17	42195270	42195320	E022	1
chr17	42195339	42195499	E021,E029,E033,E034,E114	5
chr17	42195785	42195888	E008	1
chr17	42195970	42196856	E003,E004,E006,E007,E008,E017,E021,E022,E032,E033,E034,E051,E055,E057,E082,E083,E089,E090,E097,E098,E114,E116,E118,E119,E121,E126,E127,E128	28
chr17	42196912	42196962	E114	1
chr17	42196971	42197159	E007,E032,E034,E091	4
chr17	42197173	42197305	E086,E100,E121	3
chr17	42197554	42197633	E007,E034	2
chr17	42197647	42197760	E032,E051,E097,E100	4
chr17	42197773	42197876	E029,E093,E116	3
chr17	42198042	42199503	E003,E004,E006,E007,E008,E017,E021,E022,E029,E032,E033,E034,E046,E050,E051,E055,E056,E080,E081,E082,E083,E086,E088,E089,E090,E091,E092,E093,E094,E097,E098,E100,E114,E116,E121,E123,E124,E126	38
chr17	42199518	42201896	E003,E004,E005,E006,E007,E008,E017,E021,E022,E028,E029,E032,E033,E034,E046,E050,E051,E055,E056,E057,E059,E080,E081,E082,E083,E084,E085,E086,E088,E089,E090,E091,E092,E093,E094,E097,E098,E100,E109,E114,E116,E117,E118,E119,E120,E121,E122,E123,E124,E125,E126,E127,E128	53
chr17	42201950	42202003	E007,E091	2
chr17	42202223	42202270	E097	1
chr17	42202320	42202457	E097,E100	2
chr17	42203217	42203267	E032	1
chr17	42203631	42203876	E034,E089,E097,E100	4
chr17	42203936	42204025	E032,E097	2
chr17	42204318	42204716	E003,E006,E021,E022,E033,E034,E056,E080,E097,E114,E116,E117,E118,E119,E124	15
chr17	42204924	42205017	E091,E118	2
chr17	42205139	42205201	E091	1
chr17	42205769	42206077	E003,E056,E114,E123	4
chr17	42206080	42206170	E118	1
chr17	42206202	42206385	E021,E022,E091	3
chr17	42206579	42206683	E091	1
chr17	42206846	42206963	E022,E080,E091,E114	4
chr17	42207023	42207233	E017,E029,E097,E119,E124	5
chr17	42207861	42207928	E093	1
chr17	42207954	42208014	E007,E097	2
chr17	42208142	42208601	E017,E021,E022,E032,E059,E084,E085,E086,E090,E109,E114,E118,E123,E126	14
chr17	42209539	42210241	E005,E006,E017,E028,E034,E046,E051,E055,E056,E057,E059,E080,E091,E094,E097,E100,E109,E114,E116,E117,E118,E119,E120,E121,E123,E126,E127,E128	28
chr17	42210525	42210647	E123	1
chr17	42210671	42210787	E022,E091	2
chr17	42210949	42210998	E097	1
chr17	42211048	42211308	E091,E121,E123	3
chr17	42211341	42211733	E021,E022,E080,E091,E114,E118,E121	7
chr17	42211805	42211873	E097	1
chr17	42212085	42212382	E003,E006,E007,E017,E034,E046,E055,E056,E080,E091,E120,E123,E126	13
chr17	42212467	42212558	E080	1
chr17	42213269	42213319	E032	1
chr17	42214758	42216580	E003,E004,E005,E006,E007,E008,E017,E021,E022,E028,E029,E032,E033,E034,E046,E050,E051,E055,E056,E057,E059,E080,E081,E082,E083,E084,E085,E086,E088,E089,E090,E091,E092,E093,E094,E097,E098,E100,E109,E114,E116,E117,E118,E119,E120,E121,E122,E123,E124,E125,E126,E127,E128	53
chr17	42216677	42216966	E003,E006,E007,E017,E021,E022,E028,E034,E055,E056,E059,E086,E088,E097,E114,E117,E119,E121,E123,E126,E127	21
chr17	42217731	42217817	E022,E088	2
chr17	42217831	42217966	E021,E022,E032,E127	4
chr17	42218693	42220375	E003,E004,E005,E006,E007,E008,E017,E021,E022,E028,E029,E032,E033,E034,E046,E050,E051,E055,E056,E057,E059,E080,E081,E082,E083,E084,E085,E086,E088,E089,E090,E091,E092,E093,E094,E097,E098,E100,E109,E114,E116,E117,E118,E119,E120,E121,E122,E123,E124,E125,E126,E127,E128	53
chr17	42221137	42221275	E007,E032	2
chr17	42221878	42222078	E114,E117	2
chr17	42222322	42223179	E004,E006,E007,E017,E055,E056,E080,E083,E094,E097,E098,E100,E114,E117,E119,E120,E121,E123,E125,E127,E128	21
chr17	42223357	42223408	E083	1
chr17	42223581	42223631	E083	1
chr17	42223695	42224096	E004,E005,E006,E017,E029,E046,E055,E056,E083,E089,E093,E114,E116,E120,E121	15
chr17	42224123	42224717	E004,E005,E006,E032,E034,E081,E082,E083,E089,E114,E117,E123,E124	13
chr17	42225141	42225860	E007,E017,E021,E083,E089,E100,E114,E118,E127	9
chr17	42225920	42226213	E022,E032,E083,E114,E127	5
chr17	42226365	42226429	E124	1
chr17	42226522	42226706	E006,E022,E029,E056,E100,E124	6
chr17	42227018	42227068	E046	1
chr17	42227256	42227369	E033,E083,E127	3
chr17	42227478	42227626	E127	1
chr17	42228026	42228261	E003,E004,E007,E021,E022,E034,E051,E055,E083,E109,E114,E116,E118,E127	14
chr17	42228274	42228523	E021,E121,E123,E127	4
chr17	42228603	42228827	E017,E083,E123	3
chr17	42228924	42229014	E033,E119	2
chr17	42229100	42229163	E127	1
chr17	42229728	42229829	E017,E127	2
chr17	42230058	42230748	E005,E021,E028,E057,E083,E086,E114,E117,E119,E126,E127	11
chr17	42230808	42230862	E033	1
chr17	42230948	42231040	E091,E119,E127	3
chr17	42231822	42231862	E086	1
chr17	42231888	42231960	E034,E046	2
chr17	42232094	42232150	E032,E034	2
chr17	42232242	42232282	E086	1
chr17	42232373	42232438	E034,E114	2
chr17	42232468	42232518	E022	1
chr17	42232554	42232605	E046	1
chr17	42232664	42232761	E114	1
chr17	42232768	42232812	E097	1
chr17	42232903	42232971	E022	1
chr17	42233035	42233170	E022,E114,E117	3
chr17	42233197	42233294	E022,E083,E114	3
chr17	42233340	42233480	E021,E080	2
chr17	42233497	42233547	E088	1
chr17	42233663	42233763	E022	1
chr17	42234353	42234403	E021	1
chr17	42234685	42234762	E022,E034	2
chr17	42235065	42235233	E034,E046,E093	3
chr17	42235512	42235564	E034	1
chr17	42235613	42235667	E033	1
chr17	42236843	42237685	E005,E006,E017,E021,E033,E034,E050,E055,E056,E059,E080,E083,E084,E091,E097,E109,E114,E116,E123,E128	20
chr17	42238171	42238241	E046	1
chr17	42238777	42239036	E034,E109,E114,E116,E119	5
chr17	42239060	42239412	E022,E032,E056,E081,E084,E091,E109,E114,E117,E122	10
chr17	42239492	42239542	E032	1
chr17	42239608	42239942	E003,E021,E022,E097,E114,E117	6
chr17	42240746	42240846	E119	1
chr17	42241251	42241319	E022,E114	2
chr17	42241830	42241880	E022	1
chr17	42242075	42242125	E022	1
chr17	42242127	42242211	E051,E114	2
chr17	42243257	42243404	E022,E123	2
chr17	42243577	42243688	E116	1
chr17	42243762	42243858	E032,E123	2
chr17	42243884	42243966	E022,E114	2
chr17	42244037	42244087	E093	1
chr17	42244136	42244750	E003,E008,E021,E022,E082,E090,E114,E118,E124	9
chr17	42244853	42245043	E083,E088,E090,E091,E097,E118	6
chr17	42245050	42245413	E022,E034,E083,E091,E097,E100,E114,E121	8
chr17	42245454	42246307	E003,E004,E005,E006,E007,E008,E017,E021,E022,E028,E029,E032,E033,E034,E046,E050,E051,E055,E056,E057,E059,E080,E081,E082,E083,E084,E085,E086,E088,E089,E090,E091,E092,E093,E094,E097,E098,E100,E109,E114,E116,E117,E118,E119,E120,E121,E122,E123,E124,E125,E126,E127,E128	53
chr17	42246747	42246842	E083,E091	2
chr17	42246885	42246935	E083	1
chr17	42247248	42248646	E003,E004,E006,E007,E008,E017,E021,E022,E032,E051,E055,E056,E080,E081,E083,E084,E086,E088,E089,E090,E092,E093,E094,E097,E098,E100,E114,E118,E120,E121,E123,E125,E126,E128	34
chr17	42248819	42248871	E090,E121	2
chr17	42248999	42249116	E022,E091,E098	3
chr17	42249174	42250175	E003,E008,E017,E021,E022,E032,E033,E034,E057,E059,E080,E083,E086,E089,E100,E114,E118,E119,E121,E123	20
chr17	42250774	42250895	E021,E091,E114	3
chr17	42250900	42251121	E021,E034,E097	3
chr17	42251175	42251266	E022,E086	2
chr17	42251330	42251380	E022	1
chr17	42251469	42251578	E022	1
chr17	42251881	42251986	E021,E033,E114	3
chr17	42252089	42252238	E123	1
chr17	42252811	42252855	E097	1
chr17	42252889	42252939	E114	1
chr17	42253699	42254007	E034,E055,E056,E059,E080,E100,E114,E120,E121,E123,E126	11
chr17	42254012	42254338	E022,E032,E034,E080,E097,E118,E124,E125	8
chr17	42254411	42254461	E080	1
chr17	42254479	42254543	E124	1
chr17	42254573	42254646	E097,E118	2
chr17	42254666	42254856	E059,E091,E093,E097,E100	5
chr17	42254939	42255260	E021,E091,E097,E098,E114,E118	6
chr17	42255285	42255346	E091	1
chr17	42255382	42255455	E118	1
chr17	42255460	42255604	E034,E098	2
chr17	42255910	42255990	E116	1
chr17	42256117	42256382	E032,E034,E051,E093,E097,E100,E114,E118	8
chr17	42256388	42256593	E022,E032,E033,E116	4
chr17	42256953	42257003	E022	1
chr17	42259149	42259320	E032,E034,E097,E114,E116	5
chr17	42259376	42259626	E032,E034	2
chr17	42259755	42260131	E007,E114,E116,E118,E127	5
chr17	42260248	42260347	E116	1
chr17	42260386	42260440	E127	1
chr17	42260683	42260945	E022,E034,E100,E116,E127	5
chr17	42260997	42261154	E034,E097,E118	3
chr17	42261388	42261442	E127	1
chr17	42261456	42261577	E007,E022,E114	3
chr17	42261641	42261813	E021,E080,E116,E118	4
chr17	42261850	42262133	E022,E032,E033,E034,E086,E093,E097,E100,E114,E116,E124	11
chr17	42262139	42262183	E097	1
chr17	42262381	42262838	E005,E006,E032,E033,E034,E050,E051,E084,E088,E089,E094,E097,E098,E100,E109,E114,E116,E117,E118,E123,E127	21
chr17	42262933	42266208	E003,E004,E005,E006,E007,E008,E017,E021,E022,E028,E029,E032,E033,E034,E046,E050,E051,E055,E056,E057,E059,E080,E081,E082,E083,E084,E085,E086,E088,E089,E090,E091,E092,E093,E094,E097,E098,E100,E109,E114,E116,E117,E118,E119,E120,E121,E122,E123,E124,E125,E126,E127,E128	53
chr17	42266228	42266279	E034,E089	2
chr17	42266291	42267119	E007,E021,E032,E033,E034,E050,E051,E082,E083,E086,E088,E089,E090,E091,E097,E098,E100,E114,E116,E118,E123,E124,E127	23
chr17	42267366	42267420	E100	1
chr17	42267479	42267523	E097	1
chr17	42267856	42270474	E003,E004,E005,E007,E008,E021,E022,E029,E032,E033,E034,E046,E050,E051,E055,E056,E059,E080,E081,E082,E083,E084,E085,E086,E088,E089,E090,E091,E092,E093,E094,E097,E100,E109,E114,E116,E118,E120,E121,E124,E125,E126,E127	43
chr17	42270482	42270562	E091,E116	2
chr17	42270581	42270748	E086,E097,E100,E118	4
chr17	42270801	42271518	E034,E050,E082,E086,E088,E091,E092,E097,E100,E114,E116,E118,E126,E127	14
chr17	42271526	42271817	E022,E032,E034,E055,E091,E097,E100,E114,E116,E127	10
chr17	42271825	42272061	E017,E032,E033,E034,E081,E097,E098,E116,E127	9
chr17	42272120	42272509	E050,E051,E083,E091,E098,E116,E124	7
chr17	42272634	42272693	E032	1
chr17	42272709	42272764	E022	1
chr17	42272766	42272846	E116	1
chr17	42272898	42272938	E086	1
chr17	42272956	42273198	E032,E034,E086,E097,E100,E114,E116,E127	8
chr17	42273254	42273320	E017,E086	2
chr17	42273398	42273495	E098,E100,E116	3
chr17	42273673	42273844	E034,E051,E086,E097	4
chr17	42274256	42274422	E007,E034,E050,E097,E116,E127	6
chr17	42274425	42274851	E005,E033,E051,E086,E090,E091,E092,E097,E100,E116,E118	11
chr17	42274890	42278870	E003,E004,E005,E006,E007,E008,E017,E021,E022,E028,E029,E032,E033,E034,E046,E050,E051,E055,E056,E057,E059,E080,E081,E082,E083,E084,E085,E086,E088,E089,E090,E091,E092,E093,E094,E097,E098,E100,E109,E114,E116,E117,E118,E119,E120,E121,E122,E123,E124,E125,E126,E127,E128	53
chr17	42278937	42279108	E032,E097,E100	3
chr17	42279182	42279533	E022,E032,E033,E034,E098,E116,E124	7
chr17	42279544	42279598	E100	1
chr17	42279637	42279687	E121	1
chr17	42279743	42279951	E003,E034,E083,E091,E093,E097,E100,E114	8
chr17	42279999	42280049	E021,E097	2
chr17	42280068	42280916	E005,E006,E017,E022,E029,E032,E034,E050,E051,E055,E056,E082,E086,E097,E098,E100,E114,E116,E117,E118,E120,E126,E127	23
chr17	42280961	42282389	E003,E004,E005,E006,E007,E008,E017,E021,E022,E028,E029,E032,E033,E034,E046,E050,E051,E055,E056,E057,E059,E080,E081,E082,E083,E086,E088,E089,E090,E091,E092,E093,E094,E097,E098,E100,E109,E114,E116,E117,E118,E119,E120,E121,E122,E123,E124,E125,E126,E127,E128	51
chr17	42282479	42282592	E033,E100	2
chr17	42282599	42282653	E128	1
chr17	42282804	42282895	E093,E097	2
chr17	42282933	42282994	E032	1
chr17	42282997	42283047	E055	1
chr17	42283054	42283166	E003,E034,E090,E100,E116	5
chr17	42283207	42283860	E003,E005,E008,E021,E032,E034,E055,E056,E059,E083,E089,E090,E092,E093,E097,E100,E114,E116,E117,E118,E119,E124,E126	23
chr17	42283861	42284398	E003,E004,E006,E007,E008,E021,E022,E029,E033,E034,E050,E051,E055,E056,E059,E083,E086,E089,E093,E097,E098,E100,E114,E118,E121,E125,E126	27
chr17	42284581	42284817	E003,E017,E032,E034,E051,E083,E097,E100,E116,E127	10
chr17	42284847	42285401	E029,E032,E046,E051,E055,E086,E089,E090,E092,E093,E097,E098,E100,E114,E116,E118,E119,E123,E126,E127,E128	21
chr17	42285530	42286205	E006,E017,E021,E028,E029,E032,E033,E046,E051,E055,E056,E057,E080,E089,E091,E094,E097,E100,E109,E114,E117,E119,E120,E121,E124,E125,E126,E127,E128	29
chr17	42286217	42286296	E100	1
chr17	42286536	42290628	E003,E004,E005,E006,E007,E008,E017,E021,E022,E028,E029,E032,E033,E034,E046,E050,E051,E055,E056,E057,E059,E080,E081,E082,E083,E084,E085,E086,E088,E089,E090,E091,E092,E093,E094,E097,E098,E100,E109,E114,E116,E117,E118,E119,E120,E121,E122,E123,E124,E125,E126,E127,E128	53
chr17	42290648	42290888	E080,E081,E086,E088,E089,E090,E093,E097,E100,E116,E118	11
chr17	42290907	42291187	E008,E032,E033,E057,E091,E097,E114,E124,E127,E128	10
chr17	42291294	42291390	E090,E116	2
chr17	42291401	42291832	E005,E032,E046,E089,E093,E098,E114,E116,E118,E121,E127	11
chr17	42291842	42292052	E022,E034,E046,E089,E091,E114,E116	7
chr17	42292073	42292309	E034,E050,E051,E086,E114,E116	6
chr17	42292395	42292665	E022,E032,E034,E046,E089,E100,E116	7
chr17	42292672	42292799	E032,E034,E046	3
chr17	42292810	42292860	E022	1
chr17	42292861	42301570	E003,E004,E005,E006,E007,E008,E017,E021,E022,E028,E029,E032,E033,E034,E046,E050,E051,E055,E056,E057,E059,E080,E081,E082,E083,E084,E085,E086,E088,E089,E090,E091,E092,E093,E094,E097,E098,E100,E109,E114,E116,E117,E118,E119,E120,E121,E122,E123,E124,E125,E126,E127,E128	53
chr17	42301573	42301679	E017,E051,E081,E082,E086,E093,E097	7
chr17	42301979	42302029	E109	1
chr17	42302397	42302715	E021,E083,E086,E089,E091,E092,E097,E098,E109,E114,E117,E118,E123	13
chr17	42302867	42302936	E090,E097	2
chr17	42303017	42303098	E097	1
chr17	42303484	42303538	E033	1
chr17	42304383	42304433	E046	1
chr17	42304516	42304625	E021,E032,E093	3
chr17	42305485	42305535	E114	1
chr17	42305782	42305832	E091	1
chr17	42306031	42306155	E086,E114,E128	3
chr17	42306442	42306492	E007	1
chr17	42306512	42306621	E022,E080,E086	3
chr17	42306631	42306767	E089,E109,E118	3
chr17	42306977	42307067	E022,E050	2
chr17	42307256	42307348	E022,E100	2
chr17	42307478	42307998	E021,E022,E029,E055,E059,E083,E086,E088,E089,E090,E092,E097,E124	13
chr17	42308188	42308281	E007,E033	2
chr17	42308305	42308430	E116	1
chr17	42308630	42308694	E124	1
chr17	42309666	42309740	E114	1
chr17	42310275	42310437	E120,E121	2
chr17	42310936	42311317	E055,E056,E123,E125	4
chr17	42312078	42313452	E005,E006,E017,E021,E028,E032,E034,E050,E051,E055,E056,E057,E080,E082,E083,E085,E086,E088,E089,E090,E091,E092,E093,E094,E097,E098,E100,E109,E114,E116,E117,E118,E119,E121,E122,E123,E125,E126,E127,E128	40
chr17	42313731	42314360	E022,E028,E050,E080,E086,E091,E098,E114,E116,E117,E123,E124	12
chr17	42317225	42317596	E021,E022,E034,E046,E059,E114	6
chr17	42317890	42317987	E123	1
chr17	42318036	42318146	E021,E022,E114	3
chr17	42318517	42318985	E003,E007,E022,E029,E032,E033,E034,E046,E050,E051,E056,E083,E086,E091,E116,E117,E121,E123,E124,E126	20
chr17	42320330	42320380	E050	1
chr17	42320515	42320783	E032,E033,E050,E089	4
chr17	42321778	42321936	E033,E082	2
chr17	42322145	42322216	E093	1
chr17	42322779	42323851	E003,E007,E008,E021,E022,E029,E032,E034,E046,E050,E051,E084,E085,E086,E089,E091,E092,E093,E094,E100,E109,E114,E116,E117,E122,E123	26
chr17	42323987	42324616	E003,E007,E008,E021,E022,E029,E032,E033,E034,E046,E050,E051,E080,E081,E086,E088,E089,E090,E092,E093,E100,E109,E116,E121,E124	25
chr17	42324656	42325539	E021,E022,E032,E034,E046,E086,E088,E089,E090,E091,E093,E094,E097,E100,E117,E118,E120,E121,E123,E126	20
chr17	42325571	42325628	E093	1
chr17	42325643	42325693	E022	1
chr17	42325855	42326184	E032,E033,E034,E050,E051,E116,E123	7
chr17	42326352	42326789	E032,E033,E034,E046,E050,E051,E093,E116,E123	9
chr17	42327234	42327394	E033,E034,E080,E114	4
chr17	42327446	42327657	E003,E032,E034,E086,E091	5
chr17	42327696	42327978	E003,E021,E022,E034,E050,E086,E114,E118,E123	9
chr17	42328017	42328110	E007,E034	2
chr17	42328137	42328342	E021,E022,E033,E034,E114	5
chr17	42328442	42328542	E003,E086,E114	3
chr17	42328569	42328689	E022,E033	2
chr17	42328749	42328951	E022,E032,E033,E046,E050,E100,E114,E116,E118	9
chr17	42328969	42329019	E007	1
chr17	42329128	42329243	E007,E114	2
chr17	42329361	42329411	E091	1
chr17	42329757	42329811	E127	1
chr17	42329843	42330024	E114	1
chr17	42330031	42330121	E046	1
chr17	42330300	42330637	E008,E022,E089,E118	4
chr17	42330726	42330823	E022,E125	2
chr17	42330924	42330976	E055,E114	2
chr17	42331653	42331756	E007	1
chr17	42331827	42332018	E003,E118,E124	3
chr17	42332646	42332702	E017	1
chr17	42332820	42332955	E003,E022,E100,E117	4
chr17	42333874	42334350	E007,E022,E034,E046,E050,E093,E116,E117,E119,E127	10
chr17	42334767	42334817	E021	1
chr17	42334933	42335044	E022	1
chr17	42335089	42335298	E032,E097,E114	3
chr17	42335575	42335718	E114	1
chr17	42335778	42335838	E029	1
chr17	42335907	42336014	E086,E093	2
chr17	42336103	42336185	E086	1
chr17	42336251	42336846	E003,E007,E008,E021,E022,E050,E051,E086,E117,E118	10
chr17	42337188	42337253	E022,E098	2
chr17	42337314	42337394	E080,E123	2
chr17	42337578	42337648	E118	1
chr17	42337727	42337984	E033,E091,E114,E118,E123	5
chr17	42338100	42338358	E091,E114,E123	3
chr17	42338664	42338727	E022	1
chr17	42339225	42339369	E080,E114	2
chr17	42339645	42339703	E033	1
chr17	42340307	42340439	E007,E017,E124	3
chr17	42340535	42340641	E017,E032	2
chr17	42340857	42340933	E090,E114	2
chr17	42341126	42341176	E046	1
chr17	42341305	42341357	E093	1
chr17	42342147	42342187	E034	1
chr17	42342272	42342332	E022,E127	2
chr17	42342663	42342737	E022,E033,E091	3
chr17	42343266	42343306	E086	1
chr17	42343430	42343483	E017,E097	2
chr17	42343529	42343598	E021,E022	2
chr17	42343620	42343698	E005,E089	2
chr17	42343754	42343795	E034	1
chr17	42343817	42344548	E003,E007,E008,E022,E034,E046,E050,E051,E055,E056,E057,E059,E080,E081,E083,E086,E088,E089,E090,E091,E100,E114,E116,E117,E119,E120,E123,E126,E128	29
chr17	42344579	42344706	E123	1
chr17	42344707	42344877	E022,E034,E050,E055,E123,E125	6
chr17	42345054	42345164	E003,E050,E051	3
chr17	42345299	42345349	E091	1
chr17	42345445	42345773	E021,E050,E080,E086,E089,E123	6
chr17	42345853	42345916	E091	1
chr17	42345927	42346175	E007,E021,E089,E091,E114,E121,E123	7
chr17	42346354	42347743	E007,E021,E022,E033,E050,E051,E055,E080,E086,E088,E089,E090,E091,E093,E097,E100,E114,E120,E121,E123,E126	21
chr17	42348336	42348430	E114	1
chr17	42348476	42348526	E121	1
chr17	42348562	42348830	E022,E051,E055,E114,E120,E121,E126	7
chr17	42349224	42349274	E022	1
chr17	42349286	42349336	E114	1
chr17	42349440	42349599	E021,E022,E093,E118	4
chr17	42349705	42350184	E021,E029,E089,E091,E094,E100,E114,E118,E120,E121,E123,E124	12
chr17	42350327	42350391	E124	1
chr17	42350397	42350451	E100	1
chr17	42350499	42350662	E007,E008,E091,E100,E114,E124	6
chr17	42350829	42350950	E021,E022	2
chr17	42351029	42351243	E003,E008,E021,E022,E086,E123	6
chr17	42351387	42351730	E003,E007,E008,E021,E022,E086,E091,E094,E123	9
chr17	42352191	42352274	E124	1
chr17	42352827	42352877	E022	1
chr17	42353299	42353407	E086	1
chr17	42353884	42353953	E021,E127	2
chr17	42354564	42354674	E022,E124	2
chr17	42355158	42355208	E007	1
chr17	42355282	42355375	E032,E119	2
chr17	42355400	42355727	E005,E006,E017,E022,E046,E055,E056,E059,E100,E114,E117,E121,E125,E126,E128	15
chr17	42355856	42355971	E003,E032	2
chr17	42355986	42356097	E021,E022,E097	3
chr17	42356186	42356258	E124	1
chr17	42356392	42356573	E029,E124	2
chr17	42356709	42358144	E003,E004,E006,E008,E017,E021,E022,E029,E032,E033,E034,E046,E050,E051,E055,E056,E059,E080,E081,E083,E084,E085,E086,E088,E089,E090,E091,E092,E093,E094,E097,E098,E100,E109,E114,E116,E117,E118,E120,E121,E122,E123,E124,E125,E126,E128	46
chr17	42358203	42358247	E097	1
chr17	42358653	42358790	E007,E086	2
chr17	42358800	42358840	E034	1
chr17	42358903	42359361	E003,E007,E050,E080,E089,E090,E097,E100,E114,E123	10
chr17	42360007	42360057	E091	1
chr17	42360290	42360445	E006,E029,E034,E123	4
chr17	42360804	42361091	E123	1
chr17	42361223	42361326	E022	1
chr17	42361373	42361842	E004,E032,E091,E114,E119,E122,E123,E128	8
chr17	42362454	42362713	E003,E022,E118,E123	4
chr17	42363061	42363101	E086	1
chr17	42364913	42365101	E123	1
chr17	42365138	42366405	E004,E007,E021,E022,E029,E050,E051,E080,E083,E088,E089,E091,E092,E098,E100,E114,E118,E120,E121,E123,E124,E126	22
chr17	42366472	42366705	E123	1
chr17	42366923	42367016	E123	1
chr17	42367458	42367627	E022,E123	2
chr17	42367634	42367825	E021,E091,E097,E123	4
chr17	42367967	42368017	E022	1
chr17	42368719	42368817	E007,E093	2
chr17	42369900	42369950	E007	1
chr17	42370961	42371310	E022,E046,E116	3
chr17	42371341	42371391	E093	1
chr17	42371867	42371917	E114	1
chr17	42372116	42372156	E086	1
chr17	42372314	42372394	E005	1
chr17	42372693	42372779	E118,E123	2
chr17	42372802	42372849	E034	1
chr17	42372871	42372943	E021	1
chr17	42373301	42373351	E022	1
chr17	42373536	42373586	E032	1
chr17	42374101	42374183	E123	1
chr17	42374212	42374310	E059	1
chr17	42374514	42374795	E021,E055,E056,E091,E117,E119,E126,E127	8
chr17	42375350	42376005	E003,E005,E021,E022,E028,E032,E057,E119,E124,E127	10
chr17	42376627	42376744	E007	1
chr17	42377451	42377593	E003,E114,E123	3
chr17	42377668	42377723	E046	1
chr17	42377840	42377890	E021	1
chr17	42378789	42378877	E033	1
chr17	42381187	42381247	E003	1
chr17	42381429	42381493	E004,E114	2
chr17	42381564	42381758	E004,E046,E050,E051,E057,E090,E114,E126	8
chr17	42381939	42382339	E046,E055,E056,E057,E059,E081,E082,E089,E123,E126	10
chr17	42382377	42382509	E117	1
chr17	42382513	42382563	E050	1
chr17	42383218	42383268	E091	1
chr17	42383827	42383867	E086	1
chr17	42383927	42383997	E118	1
chr17	42384474	42384537	E022	1
chr17	42384627	42387335	E003,E004,E005,E006,E007,E008,E017,E021,E022,E028,E029,E032,E033,E034,E046,E050,E051,E055,E056,E057,E059,E080,E081,E082,E083,E084,E085,E086,E088,E089,E090,E091,E092,E093,E094,E097,E098,E100,E109,E114,E116,E117,E118,E119,E120,E121,E122,E123,E124,E125,E126,E127,E128	53
chr17	42387468	42387537	E021,E032	2
chr17	42387540	42387597	E007	1
chr17	42387614	42387886	E032,E033,E034,E051,E114	5
chr17	42387980	42388035	E022,E089	2
chr17	42388084	42388287	E008,E032,E091,E100	4
chr17	42388346	42388959	E003,E021,E022,E032,E034,E055,E080,E114,E117,E120,E121,E122,E124,E125,E127,E128	16
chr17	42389056	42389179	E021,E022	2
chr17	42389350	42389417	E034,E097	2
chr17	42389443	42389681	E003,E017,E091,E124	4
chr17	42389682	42389749	E114	1
chr17	42389799	42390021	E003,E021,E022,E033,E050,E097,E118	7
chr17	42390059	42390148	E003,E022	2
chr17	42390164	42390436	E084,E085,E097,E114,E118	5
chr17	42390513	42390606	E022,E034	2
chr17	42390638	42390734	E007,E032	2
chr17	42390754	42390998	E007,E021,E022,E032,E033,E118	6
chr17	42391391	42391691	E007,E033,E034,E093,E118,E124,E127	7
chr17	42391747	42391942	E003,E021,E022,E034,E086,E091,E097,E114	8
chr17	42391984	42392069	E056,E081,E083	3
chr17	42392163	42392244	E007,E083,E118	3
chr17	42392261	42394399	E003,E004,E006,E007,E008,E017,E021,E022,E028,E029,E032,E033,E034,E046,E050,E051,E055,E056,E057,E080,E081,E082,E083,E084,E085,E086,E088,E089,E090,E091,E092,E093,E097,E098,E100,E109,E114,E116,E118,E119,E121,E123,E124,E126,E127	45
chr17	42394488	42395218	E005,E007,E021,E022,E029,E034,E046,E050,E055,E092,E098,E100,E114,E116,E117,E123,E125,E127	18
chr17	42395363	42395732	E081,E086,E089,E100,E109,E114,E118,E124	8
chr17	42395733	42395940	E007,E021,E022,E116,E127	5
chr17	42395968	42396153	E021,E033,E034,E055,E092,E098	6
chr17	42396271	42396589	E021,E034,E086,E114,E116,E118,E119,E127	8
chr17	42396852	42396902	E017	1
chr17	42397018	42397136	E021,E090,E100	3
chr17	42397190	42397240	E093	1
chr17	42397488	42397621	E021,E118	2
chr17	42397642	42397784	E032	1
chr17	42397806	42397886	E091,E127	2
chr17	42397890	42397940	E021	1
chr17	42397973	42398092	E097,E114	2
chr17	42398113	42398167	E098	1
chr17	42398278	42398396	E127	1
chr17	42398475	42399378	E022,E029,E034,E051,E086,E091,E093,E097,E098,E100,E114,E116,E118,E119,E124,E127	16
chr17	42399448	42399520	E127	1
chr17	42399634	42399731	E007,E100	2
chr17	42399741	42400002	E022,E032,E090,E093,E100,E114,E116	7
chr17	42400057	42400277	E029,E032,E100	3
chr17	42400578	42400737	E021,E022,E032,E092,E100,E118	6
chr17	42400864	42401176	E003,E007,E008,E021,E022,E032,E086,E091,E093,E097,E100,E109,E114,E116,E118	15
chr17	42401284	42403359	E003,E004,E005,E006,E007,E008,E017,E021,E022,E028,E029,E032,E033,E034,E046,E050,E051,E055,E056,E057,E059,E080,E081,E082,E083,E084,E085,E086,E088,E089,E090,E091,E092,E093,E094,E097,E098,E100,E109,E114,E116,E117,E118,E119,E120,E121,E122,E123,E124,E125,E126,E127,E128	53
chr17	42403412	42404753	E003,E004,E005,E006,E007,E008,E017,E021,E022,E028,E029,E032,E033,E034,E046,E050,E051,E055,E056,E057,E059,E080,E081,E082,E083,E084,E085,E086,E088,E089,E090,E091,E092,E093,E094,E097,E098,E100,E109,E114,E116,E117,E118,E119,E120,E121,E122,E123,E124,E125,E126,E127,E128	53
chr17	42404780	42404826	E097	1
chr17	42404889	42405107	E007,E032,E034,E085,E088,E090,E097,E098,E100	9
chr17	42405112	42405504	E022,E032,E046,E091,E092,E097,E100,E109,E118,E127	10
chr17	42405526	42405633	E022,E032,E124	3
chr17	42405669	42406231	E003,E004,E006,E007,E017,E021,E022,E028,E029,E033,E034,E050,E051,E055,E056,E057,E083,E086,E089,E091,E093,E100,E114,E116,E117,E118,E119,E121,E123,E126,E127,E128	32
chr17	42406235	42406613	E003,E004,E006,E007,E008,E017,E021,E022,E029,E034,E046,E050,E051,E055,E056,E059,E080,E083,E086,E088,E089,E091,E097,E100,E114,E117,E118,E120,E121,E123,E124,E125,E126	33
chr17	42406921	42406971	E007	1
chr17	42407522	42407582	E122	1
chr17	42408252	42408362	E033,E051,E100	3
chr17	42408417	42409391	E003,E004,E005,E006,E007,E008,E017,E021,E022,E028,E029,E032,E033,E034,E046,E050,E051,E055,E056,E057,E059,E080,E081,E082,E083,E084,E085,E086,E088,E089,E090,E091,E092,E093,E094,E097,E098,E100,E109,E114,E116,E117,E118,E119,E120,E121,E122,E123,E124,E125,E126,E127,E128	53
chr17	42409540	42409649	E029,E124	2
chr17	42409816	42409906	E124	1
chr17	42409993	42410266	E021,E029,E055,E086,E117,E124	6
chr17	42410462	42410522	E017,E086	2
chr17	42410786	42411365	E029,E046,E055,E056,E057,E084,E091,E109,E117,E118,E121,E124,E126,E127	14
chr17	42411409	42411459	E084	1
chr17	42411479	42411818	E021,E022,E029,E034,E059,E081,E090	7
chr17	42411834	42411998	E029,E100,E118	3
chr17	42412044	42412444	E003,E008,E017,E021,E022,E029,E032,E033,E046,E051,E055,E056,E080,E084,E085,E086,E088,E089,E098,E100,E109,E118,E121,E124,E126	25
chr17	42412661	42412711	E017	1
chr17	42412840	42412918	E032,E118	2
chr17	42412989	42413070	E118	1
chr17	42413098	42413258	E021,E029,E083,E089,E124	5
chr17	42413321	42413654	E083,E086,E088,E089,E090,E092	6
chr17	42414115	42414195	E032	1
chr17	42415216	42415256	E086	1
chr17	42415668	42415723	E091	1
chr17	42415728	42416444	E006,E007,E017,E021,E022,E028,E029,E046,E055,E056,E057,E084,E085,E086,E088,E089,E091,E092,E093,E100,E116,E117,E118,E119,E124,E125,E126,E127	28
chr17	42417118	42417168	E091	1
chr17	42417430	42417742	E029,E034,E050,E091,E124	5
chr17	42417752	42417802	E084	1
chr17	42417882	42418289	E057,E084,E085,E089,E091,E120,E121,E123,E124	9
chr17	42418613	42418909	E084,E085,E089,E091	4
chr17	42419018	42419340	E034,E091,E123	3
chr17	42419345	42419425	E091	1
chr17	42419506	42419625	E050,E114	2
chr17	42419879	42419929	E093	1
chr17	42420576	42420707	E086,E097,E114	3
chr17	42420903	42421208	E034,E046,E086,E091,E097,E100,E118	7
chr17	42421241	42421514	E081,E082,E083,E092,E114,E118	6
chr17	42421555	42422030	E028,E032,E050,E057,E082,E086,E091,E097,E116,E119,E124,E127	12
chr17	42422232	42424224	E003,E004,E005,E006,E007,E008,E017,E021,E022,E028,E029,E032,E033,E034,E046,E050,E051,E055,E056,E057,E059,E080,E081,E082,E083,E084,E085,E086,E088,E089,E090,E091,E092,E093,E094,E097,E098,E100,E109,E114,E116,E117,E118,E119,E120,E121,E122,E123,E124,E125,E126,E127,E128	53
chr17	42424337	42424387	E032	1
chr17	42424440	42426606	E003,E006,E007,E017,E022,E028,E029,E032,E033,E034,E046,E050,E051,E055,E056,E057,E059,E080,E084,E086,E088,E089,E090,E091,E093,E097,E098,E100,E109,E114,E116,E117,E119,E120,E121,E122,E123,E124,E126,E127,E128	41
chr17	42426642	42427013	E007,E021,E032,E034,E090,E116,E124,E127	8
chr17	42427057	42427316	E032,E034,E055,E086,E116,E127	6
chr17	42427327	42428855	E003,E004,E006,E007,E008,E017,E021,E022,E028,E029,E032,E033,E034,E046,E050,E051,E055,E056,E057,E059,E080,E081,E082,E083,E084,E085,E086,E088,E089,E090,E091,E092,E093,E094,E097,E098,E100,E109,E114,E116,E117,E118,E119,E120,E121,E122,E123,E124,E125,E126,E127,E128	52
chr17	42428862	42431752	E003,E004,E006,E007,E008,E021,E022,E029,E032,E033,E034,E046,E050,E051,E055,E056,E080,E081,E082,E083,E084,E085,E086,E088,E089,E090,E091,E092,E093,E097,E098,E100,E109,E114,E116,E117,E118,E119,E120,E121,E124,E125,E126,E127,E128	45
chr17	42431761	42433305	E003,E004,E005,E006,E007,E008,E021,E022,E029,E032,E033,E034,E046,E050,E051,E055,E056,E080,E081,E082,E083,E084,E085,E086,E088,E089,E090,E091,E092,E093,E097,E098,E100,E109,E114,E116,E117,E118,E121,E124,E125,E126,E128	43
chr17	42433314	42433553	E007,E032,E051,E086,E097	5
chr17	42433581	42433933	E007,E021,E022,E091,E100,E109,E114,E118,E119	9
chr17	42433952	42434111	E032,E034,E118	3
chr17	42434607	42434664	E050,E091	2
chr17	42434702	42434799	E021,E114	2
chr17	42435075	42435190	E034,E055,E056	3
chr17	42435320	42435412	E021	1
chr17	42435427	42435477	E114	1
chr17	42435489	42435557	E092,E097,E127	3
chr17	42435646	42435822	E021,E088,E114	3
chr17	42435984	42436034	E021	1
chr17	42436062	42436199	E029,E032,E033	3
chr17	42436269	42436726	E032,E033,E034,E051,E089,E091,E093,E125	8
chr17	42436851	42437031	E034,E093,E097,E118	4
chr17	42437112	42437842	E017,E021,E046,E050,E051,E055,E086,E089,E090,E091,E093,E097,E114,E118,E121,E123	16
chr17	42437853	42438013	E007,E021,E083,E086,E089,E121,E127	7
chr17	42438015	42441903	E003,E004,E005,E006,E007,E008,E017,E021,E022,E028,E029,E032,E033,E034,E046,E050,E051,E055,E056,E059,E080,E081,E082,E083,E084,E085,E086,E088,E089,E090,E091,E092,E093,E097,E098,E100,E109,E114,E116,E117,E118,E119,E120,E121,E122,E123,E124,E125,E126,E127,E128	51
chr17	42442232	42442300	E097	1
chr17	42442473	42442521	E086	1
chr17	42442529	42442596	E034	1
chr17	42442603	42442672	E032	1
chr17	42442923	42442980	E086,E097	2
chr17	42443099	42443260	E056,E088	2
chr17	42443411	42443461	E032	1
chr17	42443473	42443537	E034	1
chr17	42443558	42443714	E021,E032,E091	3
chr17	42443753	42443850	E008,E034,E097	3
chr17	42443972	42444039	E080	1
chr17	42444479	42445417	E005,E017,E032,E033,E034,E081,E082,E084,E086,E088,E089,E090,E093,E098,E100,E114,E118,E123	18
chr17	42445761	42445829	E034	1
chr17	42445838	42445888	E021	1
chr17	42445922	42446028	E034,E086	2
chr17	42446039	42446089	E021	1
chr17	42446175	42446243	E003,E022	2
chr17	42446924	42447236	E003,E004,E007,E021,E022,E033,E034,E050,E051,E083,E086,E118,E123	13
chr17	42447293	42447333	E086	1
chr17	42447462	42447512	E114	1
chr17	42448297	42448347	E032	1
chr17	42448363	42448443	E123	1
chr17	42448444	42448484	E034	1
chr17	42448588	42448658	E118	1
chr17	42448977	42449037	E125	1
chr17	42449370	42449694	E003,E022,E097,E100,E114	5
chr17	42449712	42449884	E007	1
chr17	42450830	42450880	E091	1
chr17	42450900	42450950	E114	1
chr17	42450963	42451034	E003,E004	2
chr17	42451044	42451226	E032,E090,E114,E124	4
chr17	42451404	42451454	E091	1
chr17	42451494	42451602	E021,E086,E097	3
chr17	42451655	42451779	E003,E021,E022	3
chr17	42451794	42453936	E003,E004,E005,E006,E007,E008,E017,E021,E022,E032,E033,E034,E046,E050,E051,E055,E056,E059,E082,E083,E084,E085,E086,E088,E089,E090,E091,E092,E093,E097,E100,E109,E114,E116,E118,E121,E123,E124,E126	39
chr17	42454863	42455173	E003,E085,E091,E093,E097,E114,E119	7
chr17	42455492	42455548	E056	1
chr17	42455742	42455870	E118	1
chr17	42455892	42455946	E021	1
chr17	42455995	42456090	E021,E051	2
chr17	42456914	42456968	E034,E097	2
chr17	42456976	42457143	E033,E046,E114,E116,E118	5
chr17	42457263	42457335	E093	1
chr17	42457487	42457527	E086	1
chr17	42457658	42457708	E114	1
chr17	42457736	42457791	E021,E097	2
chr17	42457813	42457920	E118	1
chr17	42457931	42458006	E097	1
chr17	42458016	42458077	E021	1
chr17	42458421	42458521	E022	1
chr17	42458566	42458606	E086	1
chr17	42459043	42459146	E017,E114	2
chr17	42459305	42459393	E021,E022	2
chr17	42459777	42459855	E032	1
chr17	42459994	42460151	E008,E021,E114,E118	4
chr17	42460182	42460222	E086	1
chr17	42460270	42460348	E114	1
chr17	42460382	42460515	E022,E032,E034,E118	4
chr17	42460631	42460841	E021,E022,E032,E033,E034,E046,E082,E114	8
chr17	42460868	42460918	E007	1
chr17	42460995	42461084	E004,E007	2
chr17	42461096	42461211	E021,E032,E034,E051,E097	5
chr17	42461240	42461457	E004,E007,E032,E034,E051,E086,E097,E118	8
chr17	42461476	42461841	E007,E021,E032,E083,E086,E090,E091,E098,E100,E118	10
chr17	42461868	42464157	E003,E004,E005,E006,E007,E008,E017,E021,E022,E028,E029,E032,E033,E034,E046,E050,E051,E055,E056,E057,E059,E080,E081,E082,E083,E084,E085,E086,E088,E089,E090,E091,E092,E093,E094,E097,E098,E100,E109,E114,E116,E117,E118,E119,E120,E121,E122,E123,E124,E125,E126,E127,E128	53
chr17	42464210	42464314	E007,E086	2
chr17	42464417	42464566	E007,E032,E100,E114	4
chr17	42465229	42465582	E006,E007,E032,E034,E050,E051,E090,E091,E114,E123	10
chr17	42466307	42468539	E021,E022,E029,E032,E033,E034,E046,E050,E051,E056,E059,E081,E084,E086,E091,E092,E093,E097,E100,E109,E114,E116,E117,E118,E120,E123,E124	27
chr17	42468686	42469138	E022,E032,E033,E034,E050,E088,E114,E117,E120,E121,E123	11
chr17	42469527	42469589	E021,E034	2
chr17	42469675	42469736	E086	1
chr17	42469779	42469819	E034	1
chr17	42470259	42470309	E017	1
chr17	42470537	42471018	E006,E007,E017,E021,E034,E046,E050,E051,E055,E056,E057,E083,E084,E088,E092,E094,E100,E109,E114,E117,E121,E122,E123,E125,E127,E128	26
chr17	42471088	42471430	E003,E007,E008,E021,E022,E032,E080,E083,E088,E091,E097,E100,E114,E123,E125,E128	16
chr17	42471559	42471620	E100	1
chr17	42471808	42471891	E034,E085,E123	3
chr17	42471911	42471961	E017	1
chr17	42472143	42472309	E021,E114,E127	3
chr17	42472424	42472709	E033,E123,E124	3
chr17	42472939	42473075	E046,E123	2
chr17	42473157	42473227	E097	1
chr17	42473342	42473431	E082,E089	2
chr17	42474163	42474213	E082	1
chr17	42474449	42474553	E082	1
chr17	42474888	42474943	E034,E091	2
chr17	42474965	42475019	E100	1
chr17	42475045	42475197	E118	1
chr17	42475242	42475331	E118	1
chr17	42475390	42475470	E091	1
chr17	42475637	42475785	E032,E046,E086	3
chr17	42475838	42475898	E003	1
chr17	42475991	42476183	E091,E097,E100	3
chr17	42476199	42476249	E114	1
chr17	42476313	42476357	E097	1
chr17	42476412	42476604	E093,E097,E118	3
chr17	42476623	42476960	E088,E097,E100,E118,E121,E125,E128	7
chr17	42476997	42477203	E086,E091,E092,E097,E118,E124	6
chr17	42477304	42477344	E034	1
chr17	42477423	42477477	E033	1
chr17	42477486	42477646	E007,E051,E097,E100,E125	5
chr17	42477675	42478171	E003,E004,E005,E006,E017,E021,E022,E032,E033,E046,E050,E051,E055,E056,E057,E059,E080,E081,E082,E085,E086,E088,E089,E090,E091,E092,E097,E100,E109,E114,E116,E117,E120,E121,E122,E123,E126,E127	38
chr17	42478448	42478502	E127	1
chr17	42479005	42479175	E084,E097,E109,E114,E118	5
chr17	42479866	42479950	E055,E089	2
chr17	42479976	42480487	E032,E046,E114,E116	4
chr17	42483764	42483861	E116	1
chr17	42483995	42484160	E091	1
chr17	42484364	42484541	E091	1
chr17	42485834	42485888	E100	1
chr17	42485927	42486014	E021	1
chr17	42486043	42486182	E022,E116	2
chr17	42486264	42486709	E008,E022,E100,E116	4
chr17	42486797	42487008	E003,E005,E007,E022,E050,E086,E114,E116	8
chr17	42488090	42488140	E091	1
chr17	42488147	42488187	E086	1
chr17	42488488	42488538	E114	1
chr17	42488559	42488718	E123	1
chr17	42489197	42489247	E114	1
chr17	42489569	42489666	E021,E114	2
chr17	42490065	42490115	E114	1
chr17	42491018	42491086	E086	1
chr17	42491213	42491263	E021	1
chr17	42491332	42491386	E033	1
chr17	42491930	42492135	E120,E125	2
chr17	42492687	42492761	E034	1
chr17	42493181	42493261	E116	1
chr17	42493320	42493370	E032	1
chr17	42493610	42493730	E086	1
chr17	42494049	42494289	E032,E116,E119	3
chr17	42494399	42494521	E100	1
chr17	42494565	42494626	E086	1
chr17	42494811	42495389	E004,E006,E017,E021,E022,E028,E034,E046,E051,E055,E056,E057,E092,E094,E097,E098,E100,E114,E116,E117,E119,E120,E121,E122,E125,E126,E127,E128	28
chr17	42496291	42496335	E097	1
chr17	42496770	42496820	E022	1
chr17	42497007	42497144	E080	1
chr17	42497352	42497479	E086,E093	2
chr17	42497930	42497980	E021	1
chr17	42499540	42499709	E046	1
chr17	42499792	42499882	E021,E022,E046	3
chr17	42500879	42501003	E127	1
chr17	42501108	42501224	E086,E118	2
chr17	42501970	42502020	E109	1
chr17	42502189	42502229	E034	1
chr17	42502376	42502426	E046	1
chr17	42502544	42502673	E032,E116,E128	3
chr17	42502865	42502905	E034	1
chr17	42502937	42503005	E021	1
chr17	42503098	42503148	E021	1
chr17	42503572	42503627	E007	1
chr17	42503641	42503681	E086	1
chr17	42503967	42504345	E033,E080,E118,E123	4
chr17	42504366	42504435	E046	1
chr17	42504537	42504577	E034	1
chr17	42506129	42506253	E123	1
chr17	42506735	42506795	E125	1
chr17	42507626	42507721	E127	1
chr17	42508138	42508221	E022	1
chr17	42508825	42508890	E097	1
chr17	42509215	42509283	E032	1
chr17	42509531	42509581	E032	1
chr17	42509583	42509637	E033	1
chr17	42509748	42509871	E097,E100,E114	3
chr17	42509885	42509925	E034	1
chr17	42511028	42511140	E004,E034,E088	3
chr17	42511773	42511823	E021	1
chr17	42512364	42512414	E022	1
chr17	42512713	42512765	E046	1
chr17	42513060	42513205	E004,E006,E017,E021,E051,E080,E083,E091,E097,E100,E109	11
chr17	42513879	42514033	E004,E007,E032,E086,E109	5
chr17	42515964	42516552	E004,E005,E006,E022,E032,E034,E046,E050,E059,E080,E082,E083,E088,E089,E090,E091,E092,E093,E098,E100,E109,E114,E116,E120,E121,E123	26
chr17	42516559	42516978	E004,E034,E046,E050,E059,E080,E083,E088,E100,E109,E120,E122	12
chr17	42517087	42517137	E046	1
chr17	42517559	42517657	E114	1
chr17	42517792	42517832	E034	1
chr17	42518083	42518143	E006	1
chr17	42518181	42518260	E022	1
chr17	42519833	42519931	E021,E114	2
chr17	42520235	42520301	E034	1
chr17	42520543	42520638	E032	1
chr17	42521690	42522006	E006,E007,E021,E114,E123	5
chr17	42522046	42522741	E006,E017,E028,E050,E055,E056,E057,E059,E088,E100,E114,E116,E119,E120,E121,E123,E125,E126,E127,E128	20
chr17	42522776	42523458	E003,E004,E006,E008,E017,E021,E022,E032,E034,E046,E050,E051,E057,E114,E117,E118,E119,E123,E127	19
chr17	42523542	42523622	E008	1
chr17	42523860	42523900	E086	1
chr17	42523926	42524246	E046,E089,E090,E123	4
chr17	42525821	42525896	E029,E051	2
chr17	42525992	42526062	E124	1
chr17	42526176	42526256	E123	1
chr17	42527689	42527919	E004,E021,E114	3
chr17	42528462	42528801	E022,E028,E057,E083,E091,E127	6
chr17	42529025	42529081	E089,E091	2
chr17	42529137	42529193	E091	1
chr17	42529249	42529449	E091,E123	2
chr17	42529830	42529870	E086	1
chr17	42530473	42530574	E109	1
chr17	42530592	42530646	E033	1
chr17	42530651	42530705	E034	1
chr17	42530889	42530943	E127	1
chr17	42531501	42531555	E127	1
chr17	42531592	42531658	E127	1
chr17	42531799	42531875	E114	1
chr17	42531969	42532019	E022	1
chr17	42533523	42533573	E114	1
chr17	42533843	42533893	E032	1
chr17	42534056	42534132	E084	1
chr17	42534647	42534701	E127	1
chr17	42534842	42534882	E034	1
chr17	42535031	42535081	E022	1
chr17	42535091	42535156	E032	1
chr17	42535839	42535889	E021	1
chr17	42535949	42536048	E091,E114,E119	3
chr17	42536565	42536615	E021	1
chr17	42537003	42537326	E005,E032,E091,E123	4
chr17	42538078	42538118	E034	1
chr17	42538310	42538484	E118	1
chr17	42539560	42539913	E034,E059,E114,E118	4
chr17	42540579	42540768	E007,E033,E050,E114	4
chr17	42541021	42541079	E121	1
chr17	42541470	42541805	E006,E017,E028,E056,E057,E114,E119,E120,E121,E125,E126,E128	12
chr17	42541820	42541870	E017	1
chr17	42542305	42542355	E050	1
chr17	42542693	42542899	E005,E032,E083,E123	4
chr17	42543156	42543196	E086	1
chr17	42543252	42543299	E080	1
chr17	42543434	42543517	E080,E086	2
chr17	42543781	42543845	E097	1
chr17	42543866	42543983	E083,E088,E120,E121,E128	5
chr17	42544170	42544672	E004,E034,E046,E080,E081,E082,E083,E086,E088,E093,E097,E116,E125,E128	14
chr17	42544685	42544911	E046,E118,E123	3
chr17	42544943	42544993	E021	1
chr17	42544999	42545069	E118	1
chr17	42545126	42545211	E091,E121	2
chr17	42545216	42545316	E007	1
chr17	42545329	42545379	E082	1
chr17	42545437	42545502	E021,E083	2
chr17	42545603	42545693	E003,E021,E022,E086	4
chr17	42547109	42547566	E017,E034,E046,E057,E082,E116,E123,E125,E128	9
chr17	42547625	42547687	E017,E021,E022,E029,E032,E034,E080,E081,E082,E097,E098,E100	12
chr17	42548764	42548804	E086	1
chr17	42549289	42549339	E022	1
chr17	42549385	42549439	E033	1
chr17	42549665	42549715	E021	1
chr17	42549977	42550017	E034	1
chr17	42550843	42551075	E055,E056,E081,E082,E100,E121,E125,E126,E128	9
chr17	42551137	42551236	E032,E033	2
chr17	42552234	42552274	E034	1
chr17	42553256	42553385	E032,E091	2
chr17	42553855	42553895	E086	1
chr17	42553973	42554023	E032	1
chr17	42554604	42554723	E005,E032,E086,E109	4
chr17	42555196	42555258	E022	1
chr17	42555478	42555528	E022	1
chr17	42555662	42555742	E123	1
chr17	42555760	42555810	E021	1
chr17	42555842	42555892	E017	1
chr17	42556148	42556299	E021,E086,E123	3
chr17	42556830	42556880	E022	1
chr17	42558308	42558439	E006,E008,E021,E022	4
chr17	42558956	42559010	E120	1
chr17	42559272	42559500	E022,E083,E089,E100,E123	5
chr17	42559573	42559700	E021	1
chr17	42560955	42561007	E097	1
chr17	42561058	42561112	E100	1
chr17	42561117	42561167	E032	1
chr17	42561299	42561349	E022	1
chr17	42561894	42561944	E121	1
chr17	42562017	42562071	E056	1
chr17	42562347	42562397	E083	1
chr17	42562417	42562490	E034	1
chr17	42562497	42562550	E022	1
chr17	42562798	42562852	E127	1
chr17	42562862	42562912	E022	1
chr17	42562928	42563040	E114,E118	2
chr17	42563064	42563298	E003,E007,E008,E033,E109,E123	6
chr17	42563340	42563390	E114	1
chr17	42563417	42563536	E008	1
chr17	42563638	42563715	E003,E021	2
chr17	42564200	42564270	E118	1
chr17	42564323	42564444	E084,E109	2
chr17	42564504	42564557	E046	1
chr17	42564752	42564951	E032,E033,E034,E046,E050,E055,E088,E089,E114,E116,E117,E123,E126	13
chr17	42565065	42565157	E007	1
chr17	42566627	42566676	E034	1
chr17	42567107	42567339	E032,E119,E123	3
chr17	42567604	42567658	E127	1
chr17	42568112	42568186	E088,E092	2
chr17	42568733	42568823	E116	1
chr17	42568922	42568972	E021	1
chr17	42569139	42569276	E090,E127	2
chr17	42570117	42570199	E008,E022	2
chr17	42570245	42570363	E046,E114,E127	3
chr17	42570451	42570574	E022,E080,E086,E100,E114	5
chr17	42570936	42570990	E127	1
chr17	42571514	42571594	E116	1
chr17	42572351	42572431	E123	1
chr17	42573058	42573124	E034	1
chr17	42573171	42573254	E046,E086	2
chr17	42573471	42573521	E114	1
chr17	42573796	42574535	E032,E034,E055,E059,E116,E126,E127	7
chr17	42574858	42575033	E116	1
chr17	42575124	42575299	E116	1
chr17	42575497	42575631	E046,E123	2
chr17	42575661	42575711	E046	1
chr17	42575753	42576008	E007,E046,E123,E127	4
chr17	42576249	42576380	E051,E125,E127	3
chr17	42576480	42576560	E116	1
chr17	42576702	42576752	E021	1
chr17	42576864	42577196	E032,E034,E097,E127	4
chr17	42577311	42577794	E032,E034,E084,E116,E123,E127	6
chr17	42578019	42578188	E046,E086,E100,E116,E123,E126,E127	7
chr17	42578797	42582010	E003,E004,E005,E006,E007,E008,E017,E021,E022,E028,E029,E032,E033,E034,E046,E050,E051,E055,E056,E057,E059,E080,E081,E082,E083,E084,E085,E086,E088,E089,E090,E091,E092,E093,E094,E097,E098,E100,E109,E114,E116,E117,E118,E119,E120,E121,E122,E123,E124,E125,E126,E127,E128	53
chr17	42582475	42582592	E006,E033,E100	3
chr17	42582641	42582691	E021	1
chr17	42582889	42582951	E114	1
chr17	42583627	42583705	E091,E097	2
chr17	42584288	42584691	E084,E085,E086,E109,E118	5
chr17	42584764	42584814	E022	1
chr17	42585248	42585320	E118	1
chr17	42586115	42586234	E056,E091,E126	3
chr17	42586955	42586995	E086	1
chr17	42587825	42588014	E021,E022,E123	3
chr17	42588052	42588487	E021,E022,E118,E123	4
chr17	42588643	42589031	E003,E004,E005,E007,E008,E017,E021,E022,E050,E051,E056,E082,E083,E085,E088,E089,E090,E092,E093,E114,E121,E123,E124,E126	24
chr17	42589070	42589822	E003,E004,E005,E006,E007,E008,E021,E022,E028,E050,E051,E055,E080,E083,E086,E088,E089,E091,E114,E116,E117,E118,E121,E123	24
chr17	42589873	42589923	E022	1
chr17	42589949	42590194	E022,E032,E091,E097,E123	5
chr17	42591579	42591648	E032	1
chr17	42591709	42591816	E032,E114	2
chr17	42592234	42592291	E114	1
chr17	42593351	42593469	E021	1
chr17	42593522	42593576	E114	1
chr17	42593579	42593629	E050	1
chr17	42593644	42593771	E004,E022,E100,E114,E123	5
chr17	42593779	42593839	E005	1
chr17	42594220	42594324	E003,E093	2
chr17	42594385	42594425	E034	1
chr17	42595000	42595040	E086	1
chr17	42595046	42595096	E114	1
chr17	42595304	42595750	E006,E017,E028,E055,E056,E057,E059,E080,E097,E114,E120,E121,E125,E126,E127,E128	16
chr17	42596139	42596209	E118	1
chr17	42596215	42596259	E097	1
chr17	42596438	42596526	E033,E086	2
chr17	42597503	42597715	E021,E034,E100,E122,E123	5
chr17	42598460	42598575	E123	1
chr17	42599102	42599152	E109	1
chr17	42600233	42600283	E022	1
chr17	42600348	42601080	E003,E004,E005,E006,E007,E008,E017,E021,E022,E028,E029,E032,E033,E034,E046,E050,E051,E055,E056,E057,E059,E080,E082,E083,E084,E085,E086,E088,E089,E090,E091,E092,E093,E094,E097,E098,E100,E109,E114,E116,E117,E118,E119,E120,E121,E122,E123,E124,E125,E126,E127,E128	52
chr17	42601129	42601212	E114	1
chr17	42601242	42601311	E046	1
chr17	42602983	42603053	E118	1
chr17	42604581	42604631	E083	1
chr17	42604727	42604777	E021	1
chr17	42605962	42606012	E021	1
chr17	42606695	42606745	E022	1
chr17	42607166	42607978	E003,E004,E005,E021,E022,E057,E084,E085,E086,E094,E109,E114,E116,E117,E119,E123,E127	17
chr17	42608034	42608114	E123	1
chr17	42608391	42608508	E046,E089,E091,E100,E123	5
chr17	42608622	42608755	E003,E008	2
chr17	42608805	42608902	E032,E114	2
chr17	42608972	42609044	E114	1
chr17	42609935	42610022	E126	1
chr17	42610332	42610432	E097,E117	2
chr17	42610609	42610679	E034,E089	2
chr17	42610716	42611850	E003,E004,E005,E006,E007,E008,E017,E021,E022,E028,E029,E032,E033,E034,E046,E050,E051,E055,E056,E057,E059,E080,E081,E082,E083,E084,E085,E086,E088,E089,E090,E091,E092,E093,E094,E097,E098,E100,E109,E114,E116,E117,E118,E119,E120,E121,E122,E123,E124,E125,E126,E127,E128	53
chr17	42611920	42612072	E021,E114	2
chr17	42612515	42612859	E006,E017,E022,E055,E086,E092,E114,E117,E125,E128	10
chr17	42613224	42613306	E005,E022	2
chr17	42613367	42614403	E003,E004,E005,E006,E007,E008,E017,E021,E022,E034,E046,E055,E056,E057,E059,E080,E081,E083,E086,E088,E089,E090,E091,E092,E093,E097,E098,E100,E114,E118,E119,E120,E121,E122,E123,E124,E125,E126,E128	39
chr17	42614480	42614520	E086	1
chr17	42615127	42615167	E086	1
chr17	42615347	42615387	E086	1
chr17	42615449	42615567	E022,E114	2
chr17	42615752	42615841	E008	1
chr17	42616391	42616521	E021,E056	2
chr17	42616852	42618362	E003,E004,E006,E007,E008,E021,E022,E028,E080,E081,E082,E086,E088,E090,E097,E114,E127	17
chr17	42618656	42620163	E003,E004,E005,E006,E007,E008,E021,E022,E034,E050,E051,E055,E056,E081,E082,E083,E086,E088,E089,E090,E091,E092,E093,E097,E114,E118,E121,E125,E128	29
chr17	42620330	42622022	E003,E004,E005,E006,E007,E008,E017,E021,E022,E028,E032,E055,E056,E057,E059,E083,E084,E085,E086,E088,E089,E090,E091,E092,E097,E109,E114,E117,E118,E120,E121,E123,E125,E126,E127,E128	36
chr17	42622110	42622846	E004,E005,E006,E007,E017,E022,E032,E055,E056,E057,E086,E114,E116,E117,E121,E125,E127,E128	18
chr17	42623145	42623222	E021,E083,E127	3
chr17	42623349	42623403	E022	1
chr17	42623596	42623686	E004	1
chr17	42623876	42626242	E003,E004,E005,E006,E007,E008,E017,E021,E022,E028,E029,E032,E034,E046,E050,E051,E055,E056,E057,E059,E080,E081,E082,E083,E086,E088,E089,E090,E091,E092,E093,E098,E100,E109,E114,E117,E119,E120,E121,E122,E123,E124,E125,E126,E127,E128	46
chr17	42626609	42626965	E003,E007,E008,E017,E021,E022,E056,E126	8
chr17	42627058	42627683	E003,E004,E007,E008,E021,E029,E056,E080,E083,E086,E092,E123,E124	13
chr17	42628205	42628255	E022	1
chr17	42628489	42628539	E021	1
chr17	42629208	42629262	E120	1
chr17	42629281	42629355	E007,E109	2
chr17	42629383	42629560	E083,E114	2
chr17	42629582	42629662	E119	1
chr17	42629751	42630284	E006,E055,E056,E057,E059,E083,E084,E085,E088,E090,E091,E092,E094,E097,E098,E100,E109,E114,E117,E118,E120,E121,E127	23
chr17	42630704	42630754	E090	1
chr17	42630814	42630914	E032,E090,E128	3
chr17	42630926	42630980	E127	1
chr17	42631567	42631607	E086	1
chr17	42631901	42632053	E007,E033,E034	3
chr17	42632401	42632941	E003,E004,E006,E007,E008,E017,E021,E022,E046,E056,E083,E085,E086,E088,E089,E090,E114,E123	18
chr17	42633035	42633085	E090	1
chr17	42633195	42636923	E003,E004,E005,E006,E007,E008,E017,E021,E022,E028,E029,E032,E033,E034,E046,E050,E051,E055,E056,E057,E059,E080,E081,E082,E083,E084,E085,E086,E088,E089,E090,E091,E092,E093,E094,E097,E098,E100,E109,E114,E116,E117,E118,E119,E120,E121,E122,E123,E124,E125,E126,E127,E128	53
chr17	42636958	42637918	E003,E004,E006,E007,E008,E017,E021,E022,E029,E055,E056,E081,E082,E083,E086,E088,E089,E090,E092,E093,E097,E100,E114,E121,E125,E126,E128	27
chr17	42637950	42638114	E007,E083,E086,E090,E123	5
chr17	42638155	42638231	E007,E055,E082,E086	4
chr17	42638241	42638587	E007,E017,E086,E088,E120,E121,E123,E125,E128	9
chr17	42638672	42639205	E003,E004,E007,E008,E021,E022,E055,E083,E086,E090,E114,E123	12
chr17	42639279	42639386	E003,E022,E081	3
chr17	42639399	42639453	E100	1
chr17	42639481	42639968	E003,E004,E007,E008,E022,E033,E123,E127	8
chr17	42639971	42640086	E021,E088	2
chr17	42641050	42641102	E021	1
chr17	42641317	42641399	E005,E021	2
chr17	42641880	42642121	E003,E004,E008,E017,E021,E022,E055,E056,E086,E114,E121,E123	12
chr17	42642504	42642554	E090	1
chr17	42643251	42643525	E003,E007,E008,E017,E021,E022,E051,E055,E056,E086,E114,E116,E127,E128	14
chr17	42643557	42643634	E021,E114	2
chr17	42644600	42644783	E059,E109	2
chr17	42645403	42645453	E091	1
chr17	42646121	42646171	E021	1
chr17	42646286	42647259	E003,E004,E005,E006,E007,E008,E017,E021,E022,E029,E032,E033,E034,E046,E050,E051,E055,E056,E059,E080,E081,E082,E083,E084,E085,E086,E088,E089,E090,E091,E092,E093,E094,E097,E098,E100,E114,E116,E117,E118,E120,E121,E123,E125,E126,E128	46
chr17	42647308	42647358	E090	1
chr17	42647917	42648050	E004,E033	2
chr17	42648578	42648641	E046	1
chr17	42649081	42649154	E126	1
chr17	42649784	42649907	E033,E123	2
chr17	42650180	42650495	E088,E089,E090,E114,E127	5
chr17	42651881	42651981	E117	1
chr17	42652215	42652285	E118	1
chr17	42652812	42653172	E046,E050,E051,E059,E081,E100,E120,E121,E123,E126	10
chr17	42653262	42653442	E022,E046,E123	3
chr17	42654291	42654411	E006,E055,E056,E091,E114,E126	6
chr17	42655151	42655289	E114	1
chr17	42655296	42655346	E083	1
chr17	42655357	42655725	E021,E022,E029,E046,E050,E051,E083,E088,E091	9
chr17	42655790	42655840	E021	1
chr17	42656809	42656869	E125	1
chr17	42656989	42657252	E081,E082,E083,E114,E117	5
chr17	42657614	42657719	E021	1
chr17	42658079	42658129	E093	1
chr17	42658381	42658533	E032,E050,E051,E124	4
chr17	42658698	42658925	E059	1
chr17	42659313	42659593	E003,E017,E021,E022,E032,E050,E051,E055,E056,E059,E086,E089,E114,E120,E121,E122,E126	17
chr17	42659769	42659839	E083	1
chr17	42659853	42659903	E050	1
chr17	42659945	42660009	E086,E114	2
chr17	42660200	42660250	E114	1
chr17	42660270	42660366	E083	1
chr17	42660872	42660947	E005,E114	2
chr17	42660949	42661075	E007,E083	2
chr17	42661139	42661225	E088	1
chr17	42661273	42662238	E004,E005,E006,E007,E021,E022,E083,E084,E086,E088,E090,E092,E125,E128	14
chr17	42662648	42663057	E003,E004,E005,E008,E021,E022,E051,E083,E090,E093,E114,E123,E125	13
chr17	42663114	42663174	E004	1
chr17	42663257	42663510	E007,E083,E114,E127	4
chr17	42664601	42665321	E003,E004,E005,E006,E007,E008,E017,E021,E022,E028,E055,E056,E057,E059,E080,E083,E084,E085,E086,E088,E089,E090,E091,E092,E093,E094,E097,E098,E100,E114,E117,E119,E120,E121,E122,E123,E125,E126,E127,E128	40
chr17	42665365	42665452	E017,E114,E125,E128	4
chr17	42665529	42665791	E005,E083,E121	3
chr17	42666129	42666169	E086	1
chr17	42666182	42666295	E005,E021,E083	3
chr17	42666594	42667567	E003,E004,E005,E006,E007,E008,E017,E021,E022,E050,E055,E056,E057,E059,E080,E083,E086,E088,E089,E090,E114,E120,E121,E122,E125,E126,E127,E128	28
chr17	42667604	42667968	E034,E114	2
chr17	42667997	42668057	E006	1
chr17	42668213	42668299	E005,E006,E007	3
chr17	42668389	42668456	E022,E082	2
chr17	42668474	42669080	E006,E007,E021,E050,E051,E055,E056,E083,E086,E088,E097,E114,E117,E122,E125,E126,E128	17
chr17	42669139	42669276	E093,E114,E122	3
chr17	42669285	42669337	E051	1
chr17	42669466	42669532	E032,E114	2
chr17	42669772	42669862	E034,E080,E114	3
chr17	42670200	42670250	E021	1
chr17	42670383	42670437	E127	1
chr17	42670617	42670857	E086,E088,E089,E090	4
chr17	42671189	42671274	E021,E022	2
chr17	42671507	42671642	E007	1
chr17	42672230	42672369	E007,E021,E022,E050,E086,E123	6
chr17	42672459	42672509	E007	1
chr17	42672556	42672626	E051	1
chr17	42672685	42672801	E125	1
chr17	42672842	42672896	E022	1
chr17	42672935	42673000	E120	1
chr17	42673744	42673853	E088	1
chr17	42674599	42674649	E007	1
chr17	42675378	42675605	E007,E046	2
chr17	42675707	42675837	E008,E022	2
chr17	42675970	42676033	E021	1
chr17	42676211	42676261	E114	1
chr17	42676415	42676467	E097	1
chr17	42676480	42677645	E003,E004,E005,E006,E007,E008,E017,E021,E022,E055,E056,E080,E083,E086,E088,E089,E090,E091,E092,E093,E094,E097,E098,E100,E114,E120,E121,E122,E123,E125,E126,E128	32
chr17	42677662	42677789	E021,E086	2
chr17	42677817	42677922	E005,E017,E046,E088	4
chr17	42678073	42678113	E034	1
chr17	42678758	42679735	E005,E006,E007,E017,E021,E022,E050,E051,E055,E056,E086,E088,E089,E090,E092,E114,E118,E120,E121,E122,E125,E126,E128	23
chr17	42679907	42680144	E086,E088,E090,E092,E098	5
chr17	42680200	42680262	E021	1
chr17	42680405	42680695	E005,E021,E022,E032,E059,E086	6
chr17	42681099	42681149	E022	1
chr17	42681431	42681485	E090	1
chr17	42681510	42682889	E004,E008,E021,E022,E055,E056,E080,E083,E086,E088,E089,E090,E093,E114,E116,E120,E121,E124,E125,E127,E128	21
chr17	42683690	42683760	E003	1
chr17	42683804	42684021	E022,E097,E121	3
chr17	42684097	42684147	E021	1
chr17	42684207	42684315	E003,E086	2
chr17	42684378	42684466	E022,E118	2
chr17	42685013	42685267	E008,E022,E055,E086,E090,E097,E125	7
chr17	42685287	42686937	E003,E004,E005,E007,E008,E017,E021,E022,E032,E050,E055,E056,E081,E082,E083,E084,E086,E088,E089,E090,E092,E093,E097,E114,E118,E120,E121,E124,E125,E126,E128	31
chr17	42687163	42687213	E091	1
chr17	42687218	42688606	E003,E004,E005,E006,E017,E021,E022,E029,E033,E046,E050,E051,E055,E056,E059,E081,E083,E086,E088,E089,E090,E091,E097,E114,E118,E120,E121,E122,E124,E125,E126,E128	32
chr17	42689027	42689077	E021	1
chr17	42689174	42689247	E124,E128	2
chr17	42689266	42689316	E051	1
chr17	42689609	42689659	E114	1
chr17	42689739	42689819	E005,E119	2
chr17	42689975	42690073	E021	1
chr17	42690688	42690746	E021	1
chr17	42691189	42691269	E086	1
chr17	42691600	42691808	E032,E086	2
chr17	42692111	42692151	E086	1
chr17	42692408	42692517	E022,E033,E127	3
chr17	42692662	42692712	E021	1
chr17	42693875	42693925	E032	1
chr17	42694701	42694751	E090	1
chr17	42694881	42694925	E097	1
chr17	42695413	42695463	E046	1
chr17	42695700	42695828	E121	1
chr17	42696515	42696569	E033	1
chr17	42697378	42697433	E083	1
chr17	42697661	42697705	E086	1
chr17	42697857	42697989	E007,E021,E086	3
chr17	42698642	42698692	E046	1
chr17	42698862	42698973	E086	1
chr17	42700554	42701120	E003,E004,E005,E007,E008,E021,E022,E050,E056,E057,E088,E091,E114,E117,E120,E121,E123,E125,E128	19
chr17	42702774	42702850	E007	1
chr17	42703924	42704012	E118,E120	2
chr17	42704029	42704069	E034	1
chr17	42704196	42704292	E007,E086	2
chr17	42704296	42704860	E005,E021,E057,E086,E091,E121	6
chr17	42704875	42706661	E003,E004,E005,E006,E007,E008,E017,E021,E022,E029,E032,E033,E050,E051,E055,E056,E059,E080,E081,E082,E083,E084,E086,E088,E089,E090,E091,E092,E093,E097,E098,E100,E116,E118,E120,E121,E124,E125,E128	39
chr17	42706677	42706885	E059,E081,E083,E086,E093	5
chr17	42707517	42707733	E005,E123	2
chr17	42708164	42708768	E005,E022,E055,E081,E082,E083,E086,E089,E090,E093,E117,E120,E121,E126	14
chr17	42708884	42708945	E007,E086	2
chr17	42709082	42709132	E021	1
chr17	42709221	42709271	E021	1
chr17	42709661	42709715	E127	1
chr17	42710210	42710260	E007	1
chr17	42710959	42711039	E119	1
chr17	42711271	42711351	E008	1
chr17	42711423	42711531	E003,E021,E022	3
chr17	42711559	42711664	E022	1
chr17	42712043	42712221	E086,E114	2
chr17	42712973	42713046	E007	1
chr17	42713689	42713739	E032	1
chr17	42713864	42714363	E003,E004,E005,E006,E007,E008,E017,E028,E029,E032,E033,E034,E046,E050,E051,E055,E056,E057,E059,E080,E081,E082,E083,E085,E086,E088,E089,E090,E091,E092,E093,E094,E097,E098,E100,E109,E114,E117,E119,E120,E121,E122,E123,E124,E125,E126,E127,E128	48
chr17	42714557	42714701	E006,E017,E086,E121	4
chr17	42715328	42715499	E007,E022,E097,E123	4
chr17	42715535	42715599	E124	1
chr17	42715816	42715860	E097	1
chr17	42715941	42716001	E004	1
chr17	42716529	42716640	E021,E022	2
chr17	42716884	42716934	E007	1
chr17	42718326	42718393	E089	1
chr17	42718656	42718859	E021,E059	2
chr17	42718877	42718931	E127	1
chr17	42719813	42719863	E022	1
chr17	42720012	42720596	E007,E021,E055,E056,E081,E082,E083,E084,E086,E088,E089,E090,E092,E093,E100,E114,E119,E125,E126,E128	20
chr17	42720661	42720992	E081,E089,E090	3
chr17	42721006	42721056	E055	1
chr17	42721817	42721869	E022	1
chr17	42722811	42722861	E114	1
chr17	42723319	42723442	E022,E123	2
chr17	42723598	42723669	E022,E033	2
chr17	42723919	42723959	E086	1
chr17	42724632	42724711	E032	1
chr17	42725100	42725770	E081,E082,E088,E118	4
chr17	42725828	42725868	E034	1
chr17	42726400	42726453	E021,E114	2
chr17	42726594	42726659	E051,E086	2
chr17	42726699	42726832	E090	1
chr17	42726865	42726929	E124	1
chr17	42728651	42728701	E114	1
chr17	42728704	42728890	E050,E051,E057,E114,E121,E123,E125	7
chr17	42728928	42729058	E050	1
chr17	42729860	42729969	E021	1
chr17	42730232	42730406	E032,E123	2
chr17	42731228	42731288	E088,E114	2
chr17	42731400	42731496	E033,E051	2
chr17	42731750	42731794	E080	1
chr17	42732013	42732053	E034	1
chr17	42732065	42732128	E032	1
chr17	42732236	42732339	E032	1
chr17	42732569	42732655	E003	1
chr17	42732966	42733029	E051	1
chr17	42733089	42734256	E003,E004,E005,E007,E008,E017,E021,E022,E028,E029,E032,E033,E034,E050,E051,E055,E056,E057,E059,E080,E081,E082,E083,E084,E086,E089,E090,E091,E092,E093,E097,E100,E109,E114,E116,E121,E122,E124,E126	39
chr17	42734294	42734756	E003,E004,E007,E008,E021,E022,E032,E034,E046,E050,E055,E080,E082,E083,E084,E085,E086,E088,E090,E091,E092,E093,E114	23
chr17	42734804	42734884	E003,E004,E050,E055,E086	5
chr17	42736049	42736099	E022	1
chr17	42737033	42737098	E090	1
chr17	42739502	42739671	E123	1
chr17	42739673	42739733	E004	1
chr17	42739787	42739827	E034	1
chr17	42740083	42740133	E017	1
chr17	42740412	42740462	E089	1
chr17	42741672	42741722	E022	1
chr17	42742190	42742285	E007,E022	2
chr17	42742328	42742550	E055,E056,E123,E126	4
chr17	42743393	42743667	E088	1
chr17	42744053	42744142	E032,E046	2
chr17	42744637	42744687	E032	1
chr17	42745090	42745412	E117,E118,E123	3
chr17	42745515	42745575	E125	1
chr17	42746100	42746163	E021	1
chr17	42746745	42746863	E089,E090,E114	3
chr17	42749720	42749776	E032	1
chr17	42749815	42750294	E003,E004,E006,E007,E008,E017,E021,E022,E032,E033,E034,E046,E050,E051,E055,E056,E057,E059,E080,E081,E083,E086,E088,E089,E090,E091,E092,E098,E109,E114,E117,E118,E119,E120,E121,E122,E123,E124,E126,E128	40
chr17	42750372	42750422	E114	1
chr17	42750833	42750888	E007	1
chr17	42751387	42751467	E017,E055	2
chr17	42751676	42751810	E088,E123	2
chr17	42752801	42752841	E034	1
chr17	42754081	42754121	E086	1
chr17	42754348	42755013	E006,E017,E021,E032,E055,E056,E117,E120,E121,E122,E125,E126	12
chr17	42755196	42755266	E056	1
chr17	42756031	42756151	E055,E118	2
chr17	42756375	42756473	E114	1
chr17	42756963	42757017	E033	1
chr17	42757716	42757842	E032,E033	2
chr17	42757905	42758002	E051,E127	2
chr17	42758421	42758471	E017	1
chr17	42759239	42759322	E032	1
chr17	42759838	42759888	E022	1
chr17	42760275	42760369	E127	1
chr17	42760677	42761016	E029,E032,E046,E050,E086,E114,E124	7
chr17	42761068	42761118	E090	1
chr17	42761325	42761375	E032	1
chr17	42762348	42762388	E086	1
chr17	42762701	42762780	E051	1
chr17	42762822	42762986	E034,E046,E093,E114	4
chr17	42763019	42763093	E046	1
chr17	42763139	42763204	E127	1
chr17	42763266	42763316	E082	1
chr17	42763732	42763782	E032	1
chr17	42764435	42764489	E100	1
chr17	42764727	42764777	E089	1
chr17	42764836	42764886	E090	1
chr17	42765069	42765480	E081,E082,E089,E090,E100,E117,E120,E121,E126	9
chr17	42765780	42765846	E127	1
chr17	42765857	42767944	E003,E004,E005,E006,E007,E008,E017,E021,E022,E028,E029,E032,E033,E034,E046,E050,E051,E055,E056,E057,E059,E080,E081,E082,E083,E084,E085,E086,E088,E089,E090,E091,E092,E093,E094,E097,E098,E100,E109,E114,E116,E117,E118,E119,E120,E121,E122,E123,E124,E125,E126,E127,E128	53
chr17	42768043	42768133	E032,E114	2
chr17	42768246	42768974	E003,E004,E005,E006,E007,E008,E017,E021,E022,E028,E032,E033,E034,E046,E050,E051,E055,E056,E057,E088,E089,E090,E091,E093,E098,E109,E114,E116,E117,E118,E119,E120,E121,E123,E124,E125,E126,E127,E128	39
chr17	42769154	42769305	E003,E046,E123	3
chr17	42770958	42771255	E017,E118,E123	3
chr17	42771430	42771505	E003	1
chr17	42771677	42771727	E046	1
chr17	42772116	42772369	E059,E118	2
chr17	42773510	42773570	E003	1
chr17	42775454	42775494	E086	1
chr17	42777408	42777488	E119	1
chr17	42778379	42778466	E050	1
chr17	42778682	42778755	E050	1
chr17	42779442	42779482	E086	1
chr17	42779507	42779557	E021	1
chr17	42779617	42779667	E007	1
chr17	42781023	42781145	E114	1
chr17	42781678	42781738	E006	1
chr17	42782172	42782229	E022,E034	2
chr17	42782468	42782518	E046	1
chr17	42783423	42783618	E091	1
chr17	42784222	42784263	E034	1
chr17	42784289	42784396	E034,E093	2
chr17	42784738	42784844	E006,E034	2
chr17	42784923	42787298	E003,E004,E005,E006,E007,E008,E017,E021,E022,E028,E029,E032,E033,E034,E046,E050,E051,E055,E056,E057,E059,E080,E081,E082,E083,E084,E085,E086,E088,E089,E090,E091,E092,E093,E094,E097,E098,E100,E109,E114,E116,E117,E118,E119,E120,E121,E122,E123,E124,E125,E126,E127,E128	53
chr17	42787398	42787478	E123	1
chr17	42787521	42787645	E117	1
chr17	42787657	42787725	E003,E007,E021,E086,E114	5
chr17	42788009	42788066	E007	1
chr17	42790483	42790538	E021	1
chr17	42793623	42793746	E100,E114,E123	3
chr17	42794168	42794380	E022,E081,E082	3
chr17	42795283	42795327	E080	1
chr17	42795843	42795893	E089	1
chr17	42797454	42797504	E022	1
chr17	42797839	42797891	E021,E091	2
chr17	42799201	42799251	E032	1
chr17	42799505	42799588	E021	1
chr17	42799723	42799931	E004,E021,E022,E121	4
chr17	42799965	42800224	E120,E121,E127	3
chr17	42800949	42801013	E114	1
chr17	42801322	42801445	E033,E124	2
chr17	42801586	42801743	E123	1
chr17	42801822	42801872	E050	1
chr17	42802515	42802716	E059,E086,E091	3
chr17	42802811	42802901	E091	1
chr17	42803166	42803206	E086	1
chr17	42803244	42803294	E017	1
chr17	42804883	42804953	E046	1
chr17	42806631	42806671	E034	1
chr17	42806830	42806918	E046	1
chr17	42807037	42807120	E082	1
chr17	42807162	42807216	E081	1
chr17	42807739	42807817	E114,E127	2
chr17	42807981	42808057	E021,E032	2
chr17	42808077	42808117	E034	1
chr17	42808194	42808244	E022	1
chr17	42809157	42809488	E021,E029,E059,E088,E117,E128	6
chr17	42809755	42809873	E022,E114,E118	3
chr17	42810518	42810612	E032	1
chr17	42810800	42810911	E022,E032,E091	3
chr17	42811034	42811140	E007	1
chr17	42811144	42811595	E003,E004,E005,E006,E007,E008,E017,E021,E022,E028,E050,E051,E056,E057,E080,E081,E082,E083,E086,E090,E114,E121,E122,E123,E127,E128	26
chr17	42811730	42811942	E120,E121	2
chr17	42812147	42812207	E114	1
chr17	42813099	42813181	E114	1
chr17	42813462	42813512	E022	1
chr17	42813751	42813835	E093,E114	2
chr17	42813874	42813970	E021,E022	2
chr17	42814027	42814077	E082	1
chr17	42814094	42814901	E007,E021,E022,E081,E082,E086,E114,E116	8
chr17	42815304	42815365	E021	1
chr17	42815390	42815477	E093,E114	2
chr17	42815560	42816389	E006,E008,E017,E021,E022,E028,E055,E056,E057,E059,E084,E085,E089,E093,E100,E109,E114,E116,E117,E121,E125,E126,E127,E128	24
chr17	42816820	42816870	E114	1
chr17	42816898	42816965	E046,E091	2
chr17	42816996	42817046	E051	1
chr17	42817531	42817581	E032	1
chr17	42817628	42817678	E114	1
chr17	42817759	42817826	E114	1
chr17	42817834	42817909	E021	1
chr17	42818064	42818114	E093	1
chr17	42818651	42818691	E034	1
chr17	42818832	42818964	E022,E082,E114	3
chr17	42819507	42819557	E055	1
chr17	42819806	42819890	E080,E114	2
chr17	42820109	42820444	E059,E125	2
chr17	42820724	42820774	E109	1
chr17	42821275	42821414	E114	1
chr17	42822495	42822747	E090,E123	2
chr17	42822762	42823057	E003,E004,E005,E008,E021,E022,E032,E050,E051,E114,E123	11
chr17	42823171	42823372	E123	1
chr17	42823720	42823889	E033,E046,E114,E122	4
chr17	42824087	42824412	E123,E125,E128	3
chr17	42824620	42824670	E021	1
chr17	42824785	42824828	E034	1
chr17	42824851	42824901	E032	1
chr17	42825002	42825237	E051,E083,E088,E097,E114,E123,E124	7
chr17	42825336	42825431	E086,E093,E114	3
chr17	42825514	42825777	E022,E114,E118,E124	4
chr17	42825836	42825876	E086	1
chr17	42825890	42825969	E093,E118	2
chr17	42826008	42826086	E007,E098	2
chr17	42826329	42826403	E124	1
chr17	42826414	42826564	E022,E118	2
chr17	42826695	42826815	E003,E086,E090,E114	4
chr17	42826829	42827830	E021,E022,E032,E082,E083,E086,E088,E089,E090,E092,E093,E097,E098,E118	14
chr17	42827924	42828172	E021,E083,E088,E091,E100,E114,E118	7
chr17	42828246	42828296	E022	1
chr17	42828303	42828496	E022,E083,E100,E127	4
chr17	42828575	42828625	E050	1
chr17	42828785	42828837	E032	1
chr17	42828852	42828902	E021	1
chr17	42828971	42829115	E021,E046	2
chr17	42829217	42829281	E034	1
chr17	42829298	42829528	E021,E022,E029,E088	4
chr17	42829602	42829765	E021,E022,E081,E083,E114,E121	6
chr17	42830175	42830350	E021,E034,E093,E100,E114	5
chr17	42830416	42830741	E004,E007,E021,E022,E032,E055,E083,E114,E118	9
chr17	42830888	42831020	E032,E097,E114,E118,E124	5
chr17	42831123	42831297	E021,E032,E118	3
chr17	42831427	42831477	E093	1
chr17	42831569	42831901	E003,E007,E008,E017,E021,E033,E051,E086,E091,E114,E117	11
chr17	42831922	42831989	E086	1
chr17	42832242	42832296	E021	1
chr17	42832496	42832553	E021	1
chr17	42832627	42832720	E004,E055	2
chr17	42833318	42833368	E114	1
chr17	42833731	42833815	E091,E114	2
chr17	42833869	42833990	E008,E086,E100	3
chr17	42834322	42834946	E003,E007,E021,E022,E029,E034,E046,E050,E051,E055,E083,E086,E089,E090,E098,E114,E117,E118,E121,E123	20
chr17	42834949	42837424	E003,E006,E007,E008,E021,E022,E029,E032,E034,E050,E055,E056,E059,E080,E081,E082,E083,E086,E088,E089,E090,E091,E092,E093,E097,E100,E109,E114,E117,E118,E124	31
chr17	42837436	42837574	E021,E083,E093,E118	4
chr17	42837594	42837644	E083	1
chr17	42837701	42837759	E032	1
chr17	42837796	42838018	E083	1
chr17	42838090	42838377	E021,E022,E032,E080,E081,E083,E086	7
chr17	42838385	42838478	E022,E100	2
chr17	42838494	42838878	E017,E021,E022,E032,E033,E051,E083,E089,E114	9
chr17	42838884	42838983	E022,E032	2
chr17	42839086	42839136	E021	1
chr17	42839552	42839663	E003,E055,E114	3
chr17	42839689	42839844	E022,E050	2
chr17	42839861	42840199	E003,E021,E022,E090,E092,E114	6
chr17	42840358	42840428	E118	1
chr17	42840642	42840746	E021,E114,E125	3
chr17	42840926	42841052	E051,E093,E114	3
chr17	42841419	42841576	E022,E114,E117	3
chr17	42841669	42841759	E118	1
chr17	42841783	42841833	E007	1
chr17	42841839	42841898	E083	1
chr17	42842017	42842067	E050	1
chr17	42842094	42842184	E007	1
chr17	42842296	42842454	E121	1
chr17	42842487	42842537	E032	1
chr17	42842685	42842845	E003,E022,E033,E122	4
chr17	42843405	42843926	E003,E021,E022,E034,E083,E092,E114,E118,E127	9
chr17	42843933	42844365	E003,E004,E007,E021,E022,E033,E050,E059,E083,E114,E117,E118,E120,E121,E126	15
chr17	42844753	42845458	E003,E004,E007,E008,E021,E022,E032,E034,E050,E051,E082,E116,E118,E123,E124	15
chr17	42845497	42845547	E051	1
chr17	42845639	42845691	E022	1
chr17	42845810	42846359	E022,E033,E050,E051,E114,E116	6
chr17	42846454	42846506	E050,E051	2
chr17	42846606	42846656	E050	1
chr17	42846712	42846776	E124	1
chr17	42846858	42847479	E021,E050,E051,E080,E086,E088,E089,E093,E098,E114,E118	11
chr17	42847505	42848195	E006,E029,E032,E033,E034,E050,E051,E081,E083,E086,E089,E090,E093,E097,E098,E114,E118,E120,E121	19
chr17	42848529	42848935	E017,E029,E032,E033,E046,E050,E051,E089,E124	9
chr17	42848942	42848992	E114	1
chr17	42848998	42849117	E086,E093,E118	3
chr17	42849174	42849224	E051	1
chr17	42849277	42849626	E021,E050,E082,E086,E091,E100,E118,E124	8
chr17	42849639	42850466	E005,E017,E032,E034,E081,E082,E083,E089,E090,E092,E093,E098,E118,E121	14
chr17	42850574	42850703	E007,E022,E082,E083,E091,E097,E114	7
chr17	42850719	42850969	E032,E051,E100	3
chr17	42851021	42851074	E034	1
chr17	42851135	42851175	E034	1
chr17	42851520	42854356	E003,E004,E005,E006,E007,E008,E017,E021,E022,E028,E029,E032,E033,E034,E046,E050,E051,E055,E056,E057,E059,E080,E081,E082,E083,E084,E085,E086,E088,E089,E090,E091,E092,E093,E094,E097,E098,E100,E109,E114,E116,E117,E118,E119,E120,E121,E122,E123,E124,E125,E126,E127,E128	53
chr17	42854377	42854427	E032	1
chr17	42854438	42854666	E021,E051,E082,E088,E097,E100,E114,E118	8
chr17	42854689	42855210	E003,E007,E021,E022,E029,E032,E033,E034,E050,E051,E080,E082,E083,E089,E093,E097,E100,E109,E114	19
chr17	42855216	42855270	E081	1
chr17	42855278	42855471	E021,E032,E034,E089,E114,E118	6
chr17	42855478	42855790	E007,E022,E032,E033,E050,E051,E091,E100	8
chr17	42856127	42857907	E003,E004,E005,E006,E007,E008,E017,E021,E022,E028,E029,E032,E033,E034,E046,E050,E051,E055,E056,E057,E059,E080,E081,E082,E083,E084,E085,E086,E088,E089,E090,E091,E092,E093,E094,E097,E098,E100,E109,E114,E116,E117,E118,E119,E120,E121,E122,E123,E124,E125,E126,E127,E128	53
chr17	42857908	42858015	E007,E083,E086	3
chr17	42858029	42858079	E091	1
chr17	42858098	42858302	E029,E032,E034,E083,E086,E088,E089,E090,E127	9
chr17	42858341	42858518	E034,E082,E083,E114,E118	5
chr17	42858581	42860412	E003,E004,E007,E008,E021,E022,E034,E051,E055,E080,E081,E082,E083,E088,E089,E090,E091,E092,E093,E097,E100,E114,E117,E118,E124	25
chr17	42860588	42860890	E021,E051,E083	3
chr17	42861751	42861857	E007,E034,E082	3
chr17	42861926	42862036	E083	1
chr17	42863011	42863666	E021,E022,E032,E081,E082,E083,E088,E091,E098,E124	10
chr17	42863687	42865380	E003,E021,E022,E080,E081,E082,E083,E088,E089,E090,E092,E114,E118,E120,E121,E127	16
chr17	42865422	42865546	E081,E082,E083,E123	4
chr17	42865621	42865800	E006,E017,E055,E083,E100,E117,E125,E126	8
chr17	42865842	42865926	E007,E097	2
chr17	42865996	42866088	E055,E119	2
chr17	42866498	42866603	E021	1
chr17	42866743	42866783	E086	1
chr17	42867292	42867392	E022,E082	2
chr17	42867791	42867841	E022	1
chr17	42868010	42868199	E006,E055,E083,E114	4
chr17	42868218	42868304	E017,E056,E059	3
chr17	42868866	42868906	E086	1
chr17	42869000	42869123	E127	1
chr17	42869569	42870061	E004,E006,E017,E028,E055,E056,E057,E059,E083,E114,E117,E119,E120,E121,E122,E125,E126,E127,E128	19
chr17	42870123	42870532	E006,E008,E055,E057,E083,E114	6
chr17	42870674	42870796	E022,E083,E086	3
chr17	42871202	42873313	E003,E004,E005,E006,E007,E008,E017,E021,E022,E028,E029,E032,E033,E046,E050,E051,E055,E056,E057,E059,E080,E081,E082,E083,E084,E086,E088,E089,E090,E091,E092,E093,E094,E097,E100,E114,E116,E117,E118,E119,E120,E121,E122,E123,E124,E125,E126,E127,E128	49
chr17	42873343	42873891	E021,E022,E029,E055,E059,E083,E118,E121	8
chr17	42874230	42874372	E006,E088,E090,E118,E125	5
chr17	42874691	42874756	E114	1
chr17	42874823	42874895	E021,E083	2
chr17	42874932	42874997	E083	1
chr17	42875049	42875661	E003,E006,E008,E017,E021,E022,E059,E081,E083,E094,E114,E117,E120,E121,E124,E125,E128	17
chr17	42875726	42875782	E083	1
chr17	42875869	42876282	E081,E083,E084,E085,E086	5
chr17	42876987	42877087	E124	1
chr17	42877198	42877248	E082	1
chr17	42877831	42878117	E017,E034,E083,E123,E127	5
chr17	42878649	42878969	E033,E046,E082,E083,E114,E127	6
chr17	42879102	42880525	E006,E007,E021,E059,E081,E082,E083,E114,E117,E120,E121,E125,E128	13
chr17	42880614	42880751	E059,E083	2
chr17	42880931	42881302	E021,E046,E082,E083,E088	5
chr17	42881315	42881497	E081,E083	2
chr17	42881512	42881591	E006,E083	2
chr17	42881616	42882735	E006,E017,E022,E034,E055,E056,E059,E081,E082,E083,E084,E089,E090,E092,E093,E098,E100,E109,E125,E126,E127,E128	22
chr17	42882790	42882840	E083	1
chr17	42882872	42882975	E022,E059	2
chr17	42883061	42883111	E021	1
chr17	42883636	42883690	E127	1
chr17	42884630	42884772	E116	1
chr17	42884810	42884909	E022	1
chr17	42885017	42885639	E003,E004,E006,E021,E022,E055,E056,E082,E083,E086,E089,E090,E100,E116,E122,E126,E127,E128	18
chr17	42885827	42885877	E021	1
chr17	42885966	42886044	E091,E127	2
chr17	42886050	42886100	E022	1
chr17	42886498	42886640	E007,E021,E022,E114	4
chr17	42887077	42887117	E086	1
chr17	42887858	42888103	E003,E008,E083,E090,E114	5
chr17	42888337	42888387	E022	1
chr17	42888798	42888868	E118	1
chr17	42889506	42890058	E006,E055,E056,E080,E081,E082,E083,E088,E120,E126	10
chr17	42890498	42890611	E021,E119	2
chr17	42890949	42891487	E006,E017,E028,E055,E056,E057,E114,E117,E119,E120,E121,E125,E126,E127,E128	15
chr17	42891605	42891660	E021,E022,E051,E097	4
chr17	42892018	42892058	E086	1
chr17	42892244	42892300	E022,E083	2
chr17	42892334	42892582	E081,E082,E083	3
chr17	42892713	42892794	E083	1
chr17	42892835	42892885	E022	1
chr17	42892916	42893004	E083	1
chr17	42893535	42893618	E127	1
chr17	42893629	42893762	E017,E127	2
chr17	42894649	42894703	E056	1
chr17	42895109	42895163	E127	1
chr17	42895181	42895241	E125	1
chr17	42895731	42895842	E005,E127	2
chr17	42896011	42896261	E022,E083,E100,E109,E114,E126,E128	7
chr17	42896543	42896596	E080,E082	2
chr17	42896668	42896767	E080,E125	2
chr17	42897125	42897290	E032,E125,E127,E128	4
chr17	42897680	42897735	E127	1
chr17	42897753	42898810	E005,E006,E007,E017,E022,E028,E051,E055,E056,E057,E059,E080,E081,E082,E083,E086,E088,E089,E090,E092,E094,E098,E100,E109,E114,E117,E118,E119,E120,E121,E122,E123,E125,E126,E127,E128	36
chr17	42898862	42898912	E082	1
chr17	42899157	42899207	E082	1
chr17	42899643	42899739	E121	1
chr17	42899939	42900011	E021,E125	2
chr17	42900027	42900773	E006,E017,E028,E055,E056,E057,E059,E082,E083,E088,E089,E090,E114,E117,E119,E120,E121,E122,E123,E125,E126,E127,E128	23
chr17	42900894	42900944	E032	1
chr17	42901326	42901395	E004,E022,E125	3
chr17	42901878	42901928	E021	1
chr17	42901960	42902013	E114	1
chr17	42902266	42902374	E022,E127	2
chr17	42902483	42902537	E127	1
chr17	42902749	42902941	E021,E022,E091,E127	4
chr17	42903174	42903263	E127	1
chr17	42903588	42903638	E022	1
chr17	42903737	42904166	E007,E017,E021,E055,E056,E083,E090,E114,E116,E122,E125,E126,E127,E128	14
chr17	42904251	42904430	E021,E029,E032,E034,E083	5
chr17	42904615	42904665	E083	1
chr17	42904759	42904917	E033,E059,E119	3
chr17	42904919	42905028	E083	1
chr17	42905254	42909013	E003,E004,E005,E006,E007,E008,E017,E021,E022,E028,E029,E032,E033,E034,E046,E050,E051,E055,E056,E057,E059,E080,E081,E082,E083,E084,E085,E086,E088,E089,E090,E091,E092,E093,E097,E100,E109,E114,E116,E117,E118,E119,E120,E121,E122,E123,E124,E125,E126,E127,E128	51
chr17	42909037	42909514	E003,E004,E006,E008,E021,E022,E050,E051,E055,E080,E082,E083,E086,E088,E118,E123,E126	17
chr17	42909661	42909803	E007,E008,E021,E022,E086	5
chr17	42909965	42910043	E021,E022,E083	3
chr17	42910124	42910174	E088	1
chr17	42910211	42910601	E003,E004,E005,E007,E008,E021,E022,E059,E086,E114,E117,E121,E128	13
chr17	42911020	42911100	E007,E033,E034	3
chr17	42911181	42911235	E081	1
chr17	42911303	42911437	E083,E117	2
chr17	42911475	42911533	E114	1
chr17	42911591	42911641	E032	1
chr17	42912872	42912930	E051	1
chr17	42913445	42913489	E097	1
chr17	42913614	42913686	E083	1
chr17	42914437	42914502	E032	1
chr17	42914551	42915030	E081,E082,E090,E097,E114,E119	6
chr17	42915062	42915116	E081	1
chr17	42915315	42915395	E119	1
chr17	42915712	42915762	E021	1
chr17	42916058	42916108	E022	1
chr17	42917358	42917408	E022	1
chr17	42917627	42917684	E022	1
chr17	42917741	42918020	E022,E093	2
chr17	42918105	42918597	E003,E005,E006,E007,E008,E021,E032,E055,E059,E080,E081,E083,E088,E089,E090,E093,E114,E122,E125,E128	20
chr17	42918919	42918969	E021	1
chr17	42919767	42921188	E003,E004,E006,E007,E008,E017,E021,E022,E055,E056,E059,E080,E081,E082,E083,E086,E088,E089,E090,E091,E092,E093,E097,E100,E114,E118,E120,E121,E123,E125,E126,E128	32
chr17	42921363	42921422	E022,E080,E088	3
chr17	42921541	42922299	E003,E004,E005,E006,E007,E008,E017,E021,E022,E055,E056,E059,E080,E081,E082,E083,E084,E088,E089,E090,E091,E092,E100,E114,E118,E121,E122,E123,E125,E126,E127,E128	32
chr17	42922764	42922844	E119	1
chr17	42922851	42922923	E050,E056	2
chr17	42923321	42923371	E083	1
chr17	42923397	42923457	E003	1
chr17	42923464	42923514	E022	1
chr17	42923602	42923845	E021,E029,E118	3
chr17	42924076	42924130	E114	1
chr17	42924261	42924315	E128	1
chr17	42924829	42924918	E021,E032	2
chr17	42925002	42925449	E007,E021,E022,E046,E056,E080,E083,E086,E088,E089,E090,E091,E092,E097,E100,E114	16
chr17	42925481	42925531	E121	1
chr17	42925560	42926135	E003,E008,E021,E022,E046,E083,E085,E086,E089,E100,E114,E118	12
chr17	42926219	42926272	E046	1
chr17	42926368	42926687	E003,E008,E021,E022,E034,E091,E100	7
chr17	42926733	42926877	E033,E093,E097	3
chr17	42926993	42927059	E022,E086	2
chr17	42927176	42927809	E003,E021,E032,E033,E034,E051,E083,E086,E088,E090,E091,E097,E100,E109,E116,E117,E118,E124	18
chr17	42927851	42928739	E005,E017,E022,E033,E034,E051,E056,E059,E083,E088,E089,E090,E091,E092,E093,E097,E100,E114,E120,E126,E127,E128	22
chr17	42928748	42928864	E005	1
chr17	42928939	42929031	E005,E097	2
chr17	42929770	42929904	E033,E114,E124	3
chr17	42930166	42930216	E022	1
chr17	42930435	42930489	E021,E034,E097,E098	4
chr17	42930871	42930980	E118	1
chr17	42931040	42931087	E086	1
chr17	42931099	42931216	E114,E127	2
chr17	42931717	42931849	E032,E086,E100,E114	4
chr17	42931916	42931993	E021,E086	2
chr17	42932058	42932142	E032,E124	2
chr17	42932150	42932204	E100	1
chr17	42932293	42932343	E089	1
chr17	42932443	42932511	E021,E114	2
chr17	42932566	42932652	E022	1
chr17	42933596	42933646	E114	1
chr17	42934224	42934292	E003,E114	2
chr17	42934333	42934674	E022,E034,E051	3
chr17	42934758	42934808	E032	1
chr17	42935824	42935864	E034	1
chr17	42936012	42936062	E046	1
chr17	42936212	42936252	E034	1
chr17	42936357	42936407	E022	1
chr17	42936699	42936884	E021,E081,E124	3
chr17	42937064	42937114	E046	1
chr17	42937162	42937279	E118	1
chr17	42937414	42937490	E051,E080	2
chr17	42937686	42937834	E109,E124	2
chr17	42937859	42937902	E034	1
chr17	42939303	42939371	E100	1
chr17	42939739	42940169	E033,E083,E084,E086,E088,E097,E100,E109,E118,E122	10
chr17	42940347	42941114	E034,E059,E080,E081,E082,E088,E097,E100,E109,E114,E118,E122	12
chr17	42941144	42941243	E084,E109,E122	3
chr17	42941600	42941654	E033	1
chr17	42941815	42941886	E032	1
chr17	42941924	42942221	E033,E034,E081,E082,E118	5
chr17	42942226	42942276	E032	1
chr17	42942306	42942985	E003,E004,E005,E006,E007,E008,E017,E021,E022,E028,E029,E032,E033,E034,E046,E050,E051,E055,E056,E057,E059,E080,E081,E082,E083,E084,E085,E086,E088,E089,E090,E091,E092,E093,E094,E097,E098,E100,E109,E114,E116,E117,E118,E119,E120,E121,E122,E123,E124,E125,E126,E127,E128	53
chr17	42942995	42943173	E034,E086	2
chr17	42943296	42943777	E021,E034,E055,E056,E059,E083,E086,E089,E100,E114,E118,E126	12
chr17	42943993	42944083	E021,E089,E124,E126	4
chr17	42944279	42944363	E032,E056	2
chr17	42944366	42944416	E091	1
chr17	42944450	42944518	E046	1
chr17	42945095	42945202	E005,E083,E100	3
chr17	42945234	42945653	E005,E032,E055,E056,E083,E086,E091,E093,E097,E126	10
chr17	42945658	42945802	E032,E033,E114	3
chr17	42945844	42945902	E114	1
chr17	42945973	42946074	E083,E114	2
chr17	42946144	42946250	E005,E021	2
chr17	42946385	42946458	E114	1
chr17	42946580	42946630	E051	1
chr17	42946726	42946796	E118	1
chr17	42947772	42947833	E032	1
chr17	42948004	42948075	E118	1
chr17	42949025	42949398	E022,E034,E046,E081,E086,E100,E114	7
chr17	42949458	42949583	E032,E033,E081	3
chr17	42949594	42950247	E033,E056,E081,E082,E083,E088,E098,E100,E114,E122,E126,E127	12
chr17	42950396	42950497	E032	1
chr17	42950672	42950748	E034	1
chr17	42951459	42951512	E022,E114	2
chr17	42951731	42951775	E080	1
chr17	42951912	42952014	E022	1
chr17	42952179	42952239	E122	1
chr17	42953379	42953429	E022	1
chr17	42954724	42954774	E032	1
chr17	42955616	42955678	E034	1
chr17	42955952	42956424	E003,E005,E006,E007,E017,E021,E022,E028,E029,E032,E033,E034,E046,E050,E051,E055,E056,E057,E059,E080,E081,E082,E083,E085,E086,E088,E089,E090,E092,E093,E097,E109,E114,E116,E117,E118,E119,E121,E122,E123,E124,E126,E127,E128	44
chr17	42956435	42956489	E081	1
chr17	42956877	42957013	E017,E033,E125	3
chr17	42957211	42957356	E050,E116	2
chr17	42957362	42957453	E080	1
chr17	42957502	42957694	E004,E080	2
chr17	42957732	42957806	E034	1
chr17	42957837	42957881	E097	1
chr17	42957921	42957971	E021	1
chr17	42958698	42958752	E098	1
chr17	42958802	42958862	E004	1
chr17	42959007	42959194	E034,E116	2
chr17	42960037	42960094	E082	1
chr17	42960205	42960298	E082	1
chr17	42960518	42960578	E003	1
chr17	42960800	42960974	E097,E126	2
chr17	42961035	42961075	E034	1
chr17	42961116	42961172	E084	1
chr17	42961228	42961282	E033	1
chr17	42961977	42962027	E032	1
chr17	42962092	42962377	E080,E114	2
chr17	42962412	42962623	E007,E125,E128	3
chr17	42962634	42962701	E034,E046,E080,E127	4
chr17	42962855	42962965	E032,E080,E124	3
chr17	42963246	42963296	E051	1
chr17	42963562	42963616	E100	1
chr17	42964060	42964213	E022,E033,E097	3
chr17	42964460	42964511	E097	1
chr17	42964551	42964713	E116,E120,E121	3
chr17	42965236	42965320	E029,E034	2
chr17	42965433	42965823	E021,E022,E029,E033,E034,E046,E050,E051,E083,E091,E093,E100,E109,E116,E124	15
chr17	42965828	42965879	E051	1
chr17	42965993	42966498	E022,E029,E032,E033,E034,E050,E059,E080,E083,E093,E098,E114,E116,E117,E121,E124	16
chr17	42966502	42966751	E004,E021,E022,E032,E050,E056,E080,E083,E097,E100,E114,E118,E120,E127	14
chr17	42966759	42966809	E083	1
chr17	42966817	42967214	E022,E032,E051,E080,E083,E109,E114,E127	8
chr17	42967325	42967369	E097	1
chr17	42968102	42968162	E114	1
chr17	42968335	42968397	E080	1
chr17	42968490	42968576	E034	1
chr17	42968596	42968648	E046	1
chr17	42968899	42968949	E022	1
chr17	42969731	42969965	E003,E021,E022,E100,E116	5
chr17	42970566	42970646	E116	1
chr17	42971995	42972228	E003,E004,E006,E007,E114,E127	6
chr17	42972366	42972444	E032	1
chr17	42972875	42973030	E082,E097	2
chr17	42973209	42973342	E004,E084,E114,E116	4
chr17	42973984	42974037	E034	1
chr17	42974207	42974257	E032	1
chr17	42974647	42974687	E034	1
chr17	42974773	42974882	E033,E100	2
chr17	42975303	42975488	E114,E127	2
chr17	42975812	42977607	E003,E004,E005,E006,E007,E008,E017,E021,E022,E028,E029,E032,E033,E034,E046,E050,E051,E055,E056,E057,E059,E080,E081,E082,E083,E084,E085,E086,E088,E089,E090,E091,E092,E093,E094,E097,E098,E100,E109,E114,E116,E117,E118,E119,E120,E121,E122,E123,E124,E125,E126,E127,E128	53
chr17	42977670	42978095	E006,E007,E021,E022,E032,E033,E034,E046,E050,E051,E055,E080,E082,E084,E085,E086,E089,E090,E092,E097,E098,E119,E122,E123,E124	25
chr17	42978120	42979567	E003,E004,E006,E017,E021,E028,E029,E032,E033,E034,E046,E050,E055,E056,E057,E059,E080,E081,E082,E083,E084,E086,E088,E089,E090,E091,E092,E097,E098,E100,E109,E114,E116,E117,E118,E119,E120,E121,E122,E123,E124,E125,E126,E127,E128	45
chr17	42979613	42979691	E006	1
chr17	42979788	42979864	E032,E090,E100	3
chr17	42979982	42980062	E119	1
chr17	42980246	42980518	E032,E034,E080,E100,E114	5
chr17	42980603	42980677	E032	1
chr17	42980832	42981005	E032,E097,E109	3
chr17	42981027	42981134	E055,E122	2
chr17	42981333	42981607	E021,E032,E051,E091,E094,E100,E114,E124,E127	9
chr17	42981794	42981897	E034,E100,E114	3
chr17	42981971	42982055	E032	1
chr17	42982244	42984112	E004,E006,E008,E017,E021,E022,E028,E029,E034,E046,E050,E051,E055,E056,E057,E059,E081,E084,E085,E086,E089,E090,E092,E093,E094,E097,E100,E109,E114,E117,E118,E119,E120,E121,E122,E123,E124,E125,E126,E127,E128	41
chr17	42984240	42985400	E006,E007,E017,E021,E022,E029,E033,E034,E050,E051,E055,E056,E081,E082,E083,E084,E089,E090,E097,E100,E114,E116,E120,E121,E123,E125,E126,E128	28
chr17	42985444	42985494	E114	1
chr17	42985733	42985783	E051	1
chr17	42985819	42985876	E017	1
chr17	42986324	42986496	E021,E090	2
chr17	42986581	42986710	E033,E119	2
chr17	42986754	42987906	E006,E007,E017,E021,E028,E029,E032,E046,E055,E056,E057,E059,E080,E081,E083,E086,E090,E097,E100,E114,E119,E120,E121,E124,E125,E126,E127,E128	28
chr17	42987964	42988014	E022	1
chr17	42988078	42989506	E003,E004,E005,E006,E007,E008,E021,E022,E028,E029,E032,E033,E034,E046,E050,E051,E055,E056,E057,E059,E080,E081,E082,E083,E084,E085,E086,E088,E089,E090,E091,E092,E093,E094,E097,E098,E100,E109,E114,E116,E117,E118,E121,E122,E123,E124,E126,E127,E128	49
chr17	42989531	42989581	E083	1
chr17	42989782	42989855	E093,E118	2
chr17	42990016	42990118	E003,E034	2
chr17	42990146	42990196	E021	1
chr17	42990287	42990391	E082	1
chr17	42990481	42990931	E007,E021,E022,E032,E118,E125	6
chr17	42990943	42991356	E017,E032,E034,E057,E084,E114,E118,E119,E124,E125	10
chr17	42991517	42991839	E007,E022,E029,E032,E033,E034,E050,E051,E080,E081,E082,E083,E093,E097,E114,E116,E123	17
chr17	42991873	42992042	E034,E114,E117	3
chr17	42992174	42992291	E022,E081,E082,E100,E118	5
chr17	42992302	42993251	E003,E007,E022,E081,E082,E086	6
chr17	42993277	42994653	E003,E005,E007,E017,E021,E022,E028,E029,E032,E055,E056,E057,E059,E080,E081,E082,E083,E084,E086,E088,E089,E090,E091,E092,E097,E098,E100,E114,E116,E117,E118,E119,E120,E121,E122,E123,E124,E125,E126,E127,E128	41
chr17	42994702	42994787	E017,E022,E056,E127	4
chr17	42994793	42994843	E021	1
chr17	42994887	42994980	E056,E081,E083,E127	4
chr17	42995025	42995144	E109,E114	2
chr17	42995161	42995211	E007	1
chr17	42995319	42995829	E021,E028,E057,E119,E127	5
chr17	42997033	42999211	E003,E004,E005,E006,E007,E008,E017,E021,E022,E028,E029,E032,E033,E034,E046,E050,E051,E055,E056,E057,E059,E080,E081,E082,E083,E084,E085,E086,E088,E089,E090,E091,E092,E093,E094,E097,E098,E100,E109,E114,E116,E117,E118,E119,E120,E121,E122,E123,E124,E125,E126,E127,E128	53
chr17	42999513	42999617	E007,E097	2
chr17	42999741	42999818	E004,E100	2
chr17	42999840	42999999	E082,E086,E092,E116	4
chr17	43000108	43000447	E003,E007,E008,E081,E088,E114,E118	7
chr17	43000706	43000867	E017,E080,E089,E114	4
chr17	43000897	43001053	E021,E059,E114,E123	4
chr17	43001098	43001294	E021,E022,E114	3
chr17	43001352	43001548	E021,E114,E117	3
chr17	43001606	43002111	E003,E004,E007,E008,E021,E022,E057,E059,E088,E089,E114,E117,E118,E123	14
chr17	43002129	43002183	E033	1
chr17	43002184	43002276	E021	1
chr17	43002284	43002377	E033	1
chr17	43002432	43002536	E091	1
chr17	43003203	43003283	E088,E093	2
chr17	43003335	43003473	E021,E022,E118	3
chr17	43003508	43003559	E114	1
chr17	43003701	43003747	E097	1
chr17	43003931	43004123	E032,E059,E084,E091	4
chr17	43004136	43004310	E059,E114,E125	3
chr17	43004353	43004423	E029	1
chr17	43004463	43004553	E022,E086	2
chr17	43004656	43004763	E032,E121	2
chr17	43004886	43004936	E007	1
chr17	43004964	43005014	E089	1
chr17	43005400	43005488	E032,E086,E118	3
chr17	43005730	43005834	E022	1
chr17	43006096	43006238	E022,E032,E086	3
chr17	43006254	43006335	E005	1
chr17	43006338	43006909	E032,E046,E080,E083,E100,E114,E120,E121,E126,E127	10
chr17	43007002	43007075	E032	1
chr17	43007078	43007128	E114	1
chr17	43008152	43008386	E004,E080,E081,E082,E123	5
chr17	43008453	43008522	E081	1
chr17	43008537	43008601	E082	1
chr17	43008729	43008956	E004,E046,E083	3
chr17	43008978	43009028	E114	1
chr17	43009032	43009076	E097	1
chr17	43009157	43009214	E046	1
chr17	43009245	43009419	E021,E056,E117,E127	4
chr17	43009442	43009541	E022,E091	2
chr17	43009721	43009941	E032,E114,E117	3
chr17	43009947	43009997	E022	1
chr17	43010066	43010130	E124	1
chr17	43010142	43010213	E086,E093	2
chr17	43010229	43010269	E086	1
chr17	43010275	43010364	E022,E083	2
chr17	43010414	43010509	E083	1
chr17	43010700	43010750	E091	1
chr17	43011290	43011392	E114	1
chr17	43011507	43011561	E098	1
chr17	43011602	43011726	E100	1
chr17	43011776	43012029	E021,E098,E118,E124	4
chr17	43012088	43012155	E046	1
chr17	43012181	43012251	E118	1
chr17	43012348	43012462	E083,E114	2
chr17	43012533	43012651	E022,E032,E086,E100	4
chr17	43012795	43012898	E022	1
chr17	43013079	43013159	E022,E114	2
chr17	43013219	43013279	E017	1
chr17	43013358	43013521	E022,E114,E119	3
chr17	43013609	43013669	E125	1
chr17	43013738	43013798	E125	1
chr17	43013830	43013922	E034,E056,E114	3
chr17	43014614	43014694	E123	1
chr17	43014984	43015035	E090	1
chr17	43015740	43015869	E114	1
chr17	43016185	43016284	E022,E034,E114	3
chr17	43016854	43016937	E021	1
chr17	43017444	43018565	E003,E004,E005,E007,E008,E017,E021,E022,E028,E055,E056,E057,E080,E082,E083,E088,E090,E091,E092,E094,E098,E100,E114,E117,E118,E119,E120,E121,E125,E127,E128	31
chr17	43018985	43019922	E005,E006,E017,E021,E022,E028,E033,E034,E055,E056,E059,E081,E082,E083,E086,E091,E093,E098,E109,E114,E117,E119,E125,E126	24
chr17	43019993	43020084	E081,E082,E083,E089,E090	5
chr17	43020102	43020419	E059,E116,E117,E127	4
chr17	43021174	43021228	E100	1
chr17	43021269	43021379	E093	1
chr17	43022001	43022361	E006,E089,E090,E118,E119,E122	6
chr17	43022465	43022577	E021,E034,E083	3
chr17	43022812	43022862	E114	1
chr17	43023299	43023476	E093,E114	2
chr17	43023561	43023612	E034	1
chr17	43023696	43024348	E003,E008,E021,E059,E083,E088,E092,E093,E114,E116,E117,E118,E119,E123,E126,E127	16
chr17	43024450	43026269	E003,E004,E005,E006,E007,E008,E017,E021,E022,E028,E029,E032,E033,E034,E046,E050,E051,E055,E056,E057,E059,E080,E081,E082,E083,E084,E085,E086,E088,E089,E090,E091,E092,E093,E094,E097,E098,E100,E109,E114,E116,E117,E118,E119,E120,E121,E122,E123,E124,E125,E126,E127,E128	53
chr17	43026346	43026396	E082	1
chr17	43026555	43026645	E033,E098	2
chr17	43026715	43026769	E033	1
chr17	43026863	43026917	E081	1
chr17	43027221	43027375	E033,E091,E125,E127	4
chr17	43028076	43028141	E088	1
chr17	43029975	43030037	E022,E080	2
chr17	43030099	43030149	E022	1
chr17	43030328	43030383	E083	1
chr17	43030400	43030786	E003,E004,E007,E008,E021,E022,E033,E056,E080,E091,E114,E117	12
chr17	43031249	43031317	E098	1
chr17	43031443	43031483	E034	1
chr17	43031489	43031609	E022,E033,E114	3
chr17	43032227	43032277	E022	1
chr17	43032434	43032535	E088,E114	2
chr17	43032989	43033043	E100	1
chr17	43033141	43033263	E100,E109	2
chr17	43033387	43033867	E005,E007,E055,E056,E086,E120,E121,E123	8
chr17	43034213	43034263	E082	1
chr17	43034467	43034630	E080,E083,E100,E109,E116,E123	6
chr17	43034644	43035307	E008,E021,E059,E080,E081,E083,E084,E086,E088,E089,E092,E109,E114,E122	14
chr17	43035358	43035408	E021	1
chr17	43035597	43035671	E034	1
chr17	43035676	43035741	E017,E114	2
chr17	43036837	43037079	E021,E022,E088,E091,E100	5
chr17	43037173	43038521	E003,E007,E008,E021,E022,E028,E032,E033,E034,E050,E051,E055,E080,E081,E082,E083,E086,E088,E089,E090,E092,E093,E097,E098,E109,E114,E117,E118,E119,E121,E126	31
chr17	43038525	43038618	E021,E090,E124	3
chr17	43039320	43039931	E003,E004,E006,E007,E008,E017,E021,E022,E032,E033,E050,E051,E055,E056,E080,E083,E088,E089,E091,E114,E117,E118,E121,E123,E126,E127,E128	27
chr17	43040020	43040079	E034	1
chr17	43040147	43040263	E046	1
chr17	43040433	43040534	E034	1
chr17	43040556	43040662	E125	1
chr17	43041396	43041483	E017,E022	2
chr17	43041559	43041629	E118	1
chr17	43041632	43041682	E007	1
chr17	43041780	43042008	E021,E022,E109	3
chr17	43042073	43042123	E114	1
chr17	43042692	43042742	E082	1
chr17	43042872	43043409	E003,E008,E021,E029,E032,E033,E034,E046,E050,E051,E114,E117,E123,E124,E127	15
chr17	43043550	43044086	E003,E007,E021,E022,E032,E033,E034,E046,E050,E081,E083,E085,E086,E091,E092,E098,E100,E117,E118,E124	20
chr17	43044103	43048302	E003,E004,E005,E006,E007,E008,E017,E021,E022,E028,E029,E032,E033,E034,E046,E050,E051,E055,E056,E057,E059,E080,E081,E082,E083,E084,E085,E086,E088,E089,E090,E091,E092,E093,E094,E097,E098,E100,E109,E114,E116,E117,E118,E119,E120,E121,E122,E123,E124,E125,E126,E127,E128	53
chr17	43048371	43048458	E021,E032	2
chr17	43048583	43048742	E003,E032,E033,E034	4
chr17	43048786	43048846	E003	1
chr17	43048848	43048955	E003,E008,E021,E097	4
chr17	43049060	43049155	E004,E022,E051,E083	4
chr17	43049228	43050096	E003,E004,E006,E007,E008,E017,E021,E022,E028,E032,E033,E034,E046,E050,E055,E056,E057,E083,E084,E086,E093,E114,E116,E117,E119,E120,E121,E124,E125,E126,E127,E128	32
chr17	43050228	43050769	E004,E006,E007,E017,E021,E028,E032,E055,E056,E057,E091,E100,E114,E117,E118,E119,E120,E121,E122,E125,E126,E127,E128	23
chr17	43051622	43051675	E051	1
chr17	43052097	43052183	E114	1
chr17	43052317	43052377	E006	1
chr17	43052385	43052439	E098	1
chr17	43052455	43052533	E114	1
chr17	43053387	43053471	E007	1
chr17	43053480	43053610	E083,E098	2
chr17	43053651	43053872	E021,E082,E083,E084,E089,E092,E123	7
chr17	43053935	43054024	E007,E086	2
chr17	43054025	43054075	E021	1
chr17	43054279	43054329	E046	1
chr17	43054516	43056096	E007,E008,E021,E022,E032,E046,E080,E081,E082,E083,E086,E088,E089,E090,E091,E092,E097,E109,E114,E117,E119,E120,E121	23
chr17	43056151	43056216	E114	1
chr17	43056218	43056331	E083,E098	2
chr17	43056381	43056456	E092,E114	2
chr17	43056556	43059576	E003,E006,E007,E008,E017,E021,E022,E028,E032,E034,E046,E050,E055,E056,E057,E080,E081,E082,E083,E084,E085,E086,E088,E089,E090,E091,E092,E093,E094,E097,E098,E100,E109,E114,E116,E117,E118,E119,E120,E121,E122,E123,E125,E126,E127,E128	46
chr17	43060696	43061460	E007,E017,E082,E083,E088,E089,E090,E117,E121,E127	10
chr17	43062751	43062848	E046,E121	2
chr17	43062920	43063000	E017,E083	2
chr17	43063027	43063214	E007,E118	2
chr17	43063226	43063397	E007,E022,E083,E093,E117	5
chr17	43063413	43063622	E004,E021,E022,E046,E086,E114	6
chr17	43063865	43063939	E021,E083	2
chr17	43064062	43064144	E005	1
chr17	43064284	43064324	E086	1
chr17	43064565	43066395	E003,E004,E005,E006,E007,E008,E021,E022,E033,E034,E050,E055,E056,E080,E081,E082,E083,E084,E086,E088,E089,E090,E092,E093,E097,E098,E100,E109,E118,E121,E127	31
chr17	43066469	43066578	E007,E034,E086	3
chr17	43066612	43066666	E033	1
chr17	43066830	43066965	E005,E022	2
chr17	43067046	43067324	E086,E116	2
chr17	43067509	43067667	E007,E086	2
chr17	43068005	43068175	E090,E116,E124	3
chr17	43068227	43068346	E118	1
chr17	43068495	43068628	E017,E050,E114,E122	4
chr17	43068696	43068822	E007,E118	2
chr17	43068973	43069027	E056	1
chr17	43069293	43069333	E086	1
chr17	43069356	43069507	E022,E083,E086	3
chr17	43069607	43069657	E021	1
chr17	43069731	43069877	E114,E128	2
chr17	43069924	43070106	E029,E046	2
chr17	43070229	43070454	E007,E021,E114,E127	4
chr17	43070789	43070831	E086	1
chr17	43070939	43070989	E032	1
chr17	43071109	43071163	E021	1
chr17	43071281	43071460	E034,E083,E086	3
chr17	43071589	43071668	E097	1
chr17	43071708	43071758	E007	1
chr17	43071930	43071980	E022	1
chr17	43072032	43072132	E032,E090,E125	3
chr17	43072202	43072252	E021	1
chr17	43072253	43072440	E029,E118,E127	3
chr17	43072875	43073337	E007,E021,E055,E056,E081,E083,E088,E089,E090,E091,E092,E118,E120,E121,E126	15
chr17	43073387	43074127	E021,E022,E056,E083,E086,E088,E089,E090,E093,E098,E114,E120,E121,E123,E124	15
chr17	43074157	43074207	E114	1
chr17	43074210	43074340	E022,E051,E083,E118	4
chr17	43074682	43074839	E021,E055,E081,E120,E121,E126	6
chr17	43074894	43075902	E004,E006,E007,E017,E021,E022,E034,E046,E055,E056,E059,E080,E083,E084,E085,E086,E088,E089,E090,E091,E092,E093,E097,E100,E114,E117,E118,E120,E121,E123,E125,E126,E127	33
chr17	43076020	43076192	E090,E093,E114	3
chr17	43076247	43076345	E093	1
chr17	43076768	43076822	E033	1
chr17	43076859	43077040	E114	1
chr17	43077875	43078012	E098,E114	2
chr17	43078697	43078972	E008,E021,E022,E032,E093	5
chr17	43079018	43079068	E021	1
chr17	43079109	43079406	E004,E017,E021,E022,E086,E097,E114	7
chr17	43080107	43080157	E083	1
chr17	43080335	43080385	E022	1
chr17	43080509	43080559	E022	1
chr17	43080703	43081137	E003,E004,E007,E008,E017,E021,E022,E091,E125	9
chr17	43081190	43081265	E004	1
chr17	43081326	43081853	E003,E004,E007,E008,E021,E022,E080,E082,E083,E086,E100,E118	12
chr17	43081861	43081944	E022,E083	2
chr17	43082782	43082914	E021,E022	2
chr17	43083249	43083299	E021	1
chr17	43083355	43083506	E021,E093,E119	3
chr17	43083561	43083611	E021	1
chr17	43083827	43083933	E021	1
chr17	43084097	43084188	E086,E097	2
chr17	43084224	43084824	E003,E005,E006,E007,E008,E021,E022,E028,E051,E055,E056,E080,E083,E086,E088,E089,E090,E092,E093,E097,E114,E118,E119,E120,E125	25
chr17	43085223	43085286	E022	1
chr17	43085326	43085407	E022	1
chr17	43085410	43085489	E033,E086	2
chr17	43085604	43085974	E003,E022,E029,E086,E114,E124	6
chr17	43086133	43086195	E021	1
chr17	43086233	43086283	E121	1
chr17	43086329	43086409	E008	1
chr17	43086802	43086887	E007,E022	2
chr17	43086904	43087062	E003,E021,E032,E097,E114	5
chr17	43087110	43087714	E003,E017,E021,E022,E032,E080,E081,E086,E090,E097,E098,E114,E121,E123,E125,E128	16
chr17	43087721	43087842	E092,E125	2
chr17	43088032	43088286	E086,E114,E117	3
chr17	43089165	43089215	E032	1
chr17	43089315	43089506	E051,E093,E114,E128	4
chr17	43089619	43089768	E021,E022,E086,E098	4
chr17	43090068	43090118	E088	1
chr17	43090205	43090271	E017,E032	2
chr17	43090300	43090344	E097	1
chr17	43090345	43091313	E003,E004,E007,E008,E021,E022,E032,E055,E081,E082,E083,E086,E088,E089,E090,E092,E097,E098,E100,E109,E114,E117,E120,E121,E126,E128	26
chr17	43091560	43091610	E114	1
chr17	43091826	43091903	E114	1
chr17	43092614	43092723	E021	1
chr17	43092930	43093014	E021	1
chr17	43093211	43093368	E034,E082,E098,E118	4
chr17	43093383	43093449	E007	1
chr17	43093520	43093632	E003,E089	2
chr17	43093641	43093901	E032,E081,E082,E098	4
chr17	43093923	43094228	E007,E008,E081,E082,E091,E114	6
chr17	43094262	43094577	E003,E004,E006,E007,E008,E017,E021,E022,E028,E034,E050,E051,E055,E056,E057,E083,E090,E091,E092,E097,E100,E109,E114,E116,E117,E118,E123,E126,E127,E128	30
chr17	43094587	43094663	E007,E097	2
chr17	43095022	43100928	E003,E004,E005,E006,E007,E008,E017,E021,E022,E028,E029,E032,E033,E034,E046,E050,E051,E055,E056,E057,E059,E080,E081,E082,E083,E084,E085,E086,E088,E089,E090,E091,E092,E093,E094,E097,E098,E100,E109,E114,E116,E117,E118,E119,E120,E121,E122,E123,E124,E125,E126,E127,E128	53
chr17	43101048	43101296	E032,E081,E082,E086,E090,E097,E100	7
chr17	43101326	43101413	E033,E050,E089,E093,E100,E125	6
chr17	43101440	43101500	E122	1
chr17	43101510	43101629	E083,E097	2
chr17	43101764	43102002	E022,E032,E034,E083,E091,E097,E114,E118	8
chr17	43102010	43102167	E017,E032,E086,E114,E118	5
chr17	43102257	43102333	E022	1
chr17	43102769	43102982	E003,E017,E034,E046,E086,E091,E117	7
chr17	43103981	43104021	E086	1
chr17	43104081	43104148	E022,E124	2
chr17	43104510	43104560	E114	1
chr17	43104573	43104623	E021	1
chr17	43104896	43105016	E116	1
chr17	43106434	43106508	E114	1
chr17	43106528	43107007	E021,E022,E032,E116,E118	5
chr17	43107121	43108478	E006,E022,E032,E034,E080,E086,E088,E091,E114,E116,E118,E125	12
chr17	43108490	43108567	E007,E086	2
chr17	43108633	43109901	E006,E017,E022,E080,E083,E084,E086,E088,E091,E092,E093,E097,E116,E118,E120,E121,E122,E123,E124	19
chr17	43110238	43110318	E123	1
chr17	43110591	43110641	E022	1
chr17	43111118	43111172	E100	1
chr17	43111330	43111436	E114	1
chr17	43111512	43111566	E127	1
chr17	43111644	43111735	E032	1
chr17	43111816	43111866	E091	1
chr17	43112106	43112156	E022	1
chr17	43112167	43112236	E021,E032	2
chr17	43112894	43113148	E080,E086,E097,E109,E116,E121,E122	7
chr17	43113170	43113512	E021,E022,E046,E086,E116,E118,E120,E121,E127	9
chr17	43113913	43113963	E085	1
chr17	43114027	43114403	E022,E082,E084,E085,E086,E089,E090,E109,E114	9
chr17	43114763	43114813	E090	1
chr17	43114877	43114979	E119	1
chr17	43115094	43115144	E021	1
chr17	43115816	43117260	E005,E006,E007,E021,E022,E028,E032,E033,E034,E051,E055,E059,E083,E086,E088,E089,E090,E091,E092,E093,E094,E097,E098,E100,E109,E114,E116,E118,E119,E120,E121,E123,E125,E127	34
chr17	43117756	43118682	E003,E004,E005,E007,E008,E017,E021,E022,E055,E056,E080,E086,E089,E090,E098,E100,E114,E116,E117,E120,E121,E125,E126,E127,E128	25
chr17	43119053	43119143	E003,E114	2
chr17	43119301	43119377	E127	1
chr17	43119441	43120564	E022,E032,E033,E059,E082,E083,E086,E088,E091,E093,E097,E114,E116,E118,E125,E127,E128	17
chr17	43120630	43121887	E003,E007,E021,E022,E028,E033,E034,E050,E055,E056,E057,E059,E080,E081,E082,E083,E086,E088,E089,E090,E091,E092,E093,E097,E098,E100,E114,E116,E118,E119,E120,E121,E125,E126,E127,E128	36
chr17	43122127	43122428	E004,E028,E056,E059,E080,E083,E091,E097,E119,E127	10
chr17	43122434	43122807	E004,E034,E046,E083,E097,E100,E124,E125,E127	9
chr17	43123119	43123286	E051,E057,E119,E127	4
chr17	43123539	43123641	E022,E034,E100	3
chr17	43124011	43125389	E003,E004,E005,E006,E007,E008,E017,E021,E022,E028,E034,E055,E056,E057,E059,E080,E083,E086,E088,E091,E097,E100,E114,E116,E117,E118,E119,E120,E121,E123,E126,E127,E128	33
chr17	43125402	43125952	E028,E034,E057,E091,E093,E116,E119,E127	8
chr17	43126003	43126104	E028,E086,E098	3
chr17	43126150	43126868	E003,E004,E006,E021,E022,E032,E033,E034,E050,E051,E056,E059,E080,E083,E085,E086,E088,E100,E109,E114,E116,E118,E123,E127	24
chr17	43126922	43127027	E006,E034,E089	3
chr17	43127179	43127239	E022,E033	2
chr17	43127344	43127471	E100,E116	2
chr17	43127582	43129126	E003,E004,E005,E006,E007,E008,E017,E021,E022,E028,E029,E032,E033,E034,E046,E050,E051,E055,E056,E057,E059,E080,E081,E082,E083,E084,E085,E086,E088,E089,E090,E091,E092,E093,E094,E097,E098,E100,E109,E114,E116,E117,E118,E119,E120,E121,E122,E123,E124,E125,E126,E127,E128	53
chr17	43129214	43129280	E055,E056,E086,E089	4
chr17	43129392	43130248	E003,E004,E005,E006,E007,E008,E017,E021,E022,E028,E029,E032,E033,E034,E046,E050,E051,E055,E056,E057,E059,E080,E081,E082,E083,E084,E085,E086,E088,E089,E090,E091,E092,E093,E094,E097,E098,E100,E109,E114,E116,E117,E118,E119,E121,E122,E123,E124,E125,E126,E127,E128	52
chr17	43130399	43130534	E033,E086	2
chr17	43130562	43130807	E034,E097,E100,E118	4
chr17	43130981	43131031	E090	1
chr17	43131235	43131614	E004,E021,E032,E033,E034,E046,E051,E086,E089,E116,E123,E124	12
chr17	43132149	43132270	E032,E097	2
chr17	43132330	43132711	E007,E022,E032,E034,E050,E051,E114,E124	8
chr17	43132915	43132995	E116	1
chr17	43133025	43133233	E032,E033,E034,E080,E100,E120	6
chr17	43133485	43133630	E080,E123	2
chr17	43133657	43133782	E022,E114,E123	3
chr17	43134206	43134258	E021	1
chr17	43134701	43134755	E007	1
chr17	43135088	43135177	E088,E124	2
chr17	43135311	43135361	E032	1
chr17	43135679	43135742	E097	1
chr17	43136124	43136218	E091,E100	2
chr17	43136224	43136331	E097	1
chr17	43136558	43136911	E006,E029,E032,E033,E085,E097,E100,E109,E116,E123,E126	11
chr17	43136936	43136976	E034	1
chr17	43137043	43137113	E098	1
chr17	43137158	43137247	E097	1
chr17	43137522	43139773	E003,E004,E005,E006,E007,E008,E017,E021,E022,E028,E029,E032,E033,E034,E046,E050,E051,E055,E056,E057,E059,E080,E081,E082,E083,E084,E085,E086,E088,E089,E090,E091,E092,E093,E094,E097,E098,E100,E109,E114,E116,E117,E118,E119,E120,E121,E122,E123,E124,E125,E126,E127,E128	53
chr17	43139794	43140244	E032,E034,E046,E050,E116,E123	6
chr17	43140596	43140995	E004,E006,E017,E029,E032,E033,E034,E046,E050,E051,E083,E090,E097,E100,E109,E114,E116,E123,E124,E126	20
chr17	43141291	43141331	E086	1
chr17	43141614	43141791	E032,E046,E109,E114	4
chr17	43141816	43141961	E006,E055,E109,E118	4
chr17	43142101	43142445	E004,E005,E006,E051,E055,E083,E093,E097,E098,E100,E109,E116,E117,E118,E123	15
chr17	43142867	43143179	E029,E091,E124	3
chr17	43143260	43143474	E029,E116,E124	3
chr17	43143699	43143821	E127	1
chr17	43144118	43144172	E127	1
chr17	43144306	43144464	E004,E109,E122,E127	4
chr17	43144702	43144800	E100,E127	2
chr17	43144935	43145368	E034,E081,E082,E091,E109,E127	6
chr17	43145443	43145501	E127	1
chr17	43145513	43145565	E097	1
chr17	43145789	43145865	E021,E034	2
chr17	43145890	43145967	E090	1
chr17	43146966	43147024	E046	1
chr17	43147348	43147456	E080,E127	2
chr17	43147528	43147601	E033	1
chr17	43148078	43148146	E100	1
chr17	43148203	43148513	E017,E029,E050,E051,E056,E057,E059,E100,E120,E121,E124,E127,E128	13
chr17	43148593	43148875	E032,E100,E127	3
chr17	43149147	43149305	E124,E127	2
chr17	43149367	43149407	E034	1
chr17	43149444	43149498	E034,E127	2
chr17	43150292	43150549	E021,E032,E055,E056,E097,E098,E126,E127	8
chr17	43150805	43151545	E004,E005,E006,E017,E021,E022,E029,E032,E033,E055,E056,E059,E081,E082,E088,E089,E090,E091,E092,E094,E097,E098,E100,E114,E120,E121,E123,E124,E125,E126,E127,E128	32
chr17	43151996	43152036	E034	1
chr17	43152133	43152353	E055,E100,E114	3
chr17	43152445	43152499	E033	1
chr17	43153070	43153124	E100	1
chr17	43153347	43153401	E100	1
chr17	43153467	43153531	E034,E097	2
chr17	43153568	43153656	E032,E100	2
chr17	43153675	43154059	E006,E017,E021,E028,E029,E055,E056,E057,E080,E100,E114,E116,E117,E119,E120,E121,E123,E124,E125,E126,E127,E128	22
chr17	43154121	43154442	E022,E028,E029,E050,E051,E057,E086,E091,E093,E100,E116,E119,E124,E127	14
chr17	43154694	43154885	E034,E051,E116,E127	4
chr17	43155030	43155647	E007,E029,E032,E033,E046,E050,E051,E084,E086,E091,E093,E100,E114,E116,E118,E123,E124,E127	18
chr17	43155661	43155838	E032,E083,E097,E100,E114	5
chr17	43156042	43156092	E022	1
chr17	43156948	43157002	E127	1
chr17	43158461	43158753	E017,E021,E022,E086,E092,E126	6
chr17	43158768	43158941	E022,E081,E082,E083,E086,E097,E100,E125	8
chr17	43159187	43159227	E086	1
chr17	43159353	43159443	E021,E022	2
chr17	43159465	43159505	E086	1
chr17	43159819	43159869	E021	1
chr17	43160770	43160829	E046	1
chr17	43161015	43161069	E100	1
chr17	43161169	43161243	E127	1
chr17	43161711	43161801	E097	1
chr17	43162637	43162748	E032	1
chr17	43163840	43163924	E007	1
chr17	43164535	43164780	E021,E034,E056,E081,E086,E100,E109,E114,E118,E121	10
chr17	43164788	43165441	E006,E017,E022,E055,E056,E081,E082,E088,E091,E093,E100,E109,E118,E120,E121,E125,E126,E128	18
chr17	43165478	43165598	E118,E128	2
chr17	43165780	43165830	E083	1
chr17	43166169	43166553	E032,E046,E081,E091,E100,E114,E116,E118,E128	9
chr17	43166603	43166662	E082	1
chr17	43167323	43167391	E033	1
chr17	43167430	43167480	E022	1
chr17	43167513	43167563	E114	1
chr17	43167747	43167794	E080	1
chr17	43167796	43167954	E021,E022	2
chr17	43168005	43168527	E003,E004,E006,E017,E021,E022,E055,E056,E080,E081,E093,E097,E100,E114,E118,E120,E121,E125,E126,E128	20
chr17	43168719	43168827	E080,E121	2
chr17	43168840	43168904	E097,E114	2
chr17	43168948	43169008	E122	1
chr17	43169219	43169869	E006,E017,E022,E028,E055,E056,E057,E059,E080,E086,E094,E097,E100,E114,E117,E118,E120,E121,E125,E126,E127,E128	22
chr17	43169919	43169984	E097,E100	2
chr17	43170108	43171400	E004,E005,E006,E017,E021,E022,E028,E033,E055,E056,E057,E059,E080,E081,E082,E083,E084,E086,E089,E091,E092,E093,E094,E097,E098,E100,E109,E114,E117,E118,E119,E120,E121,E122,E123,E125,E126,E127,E128	39
chr17	43171559	43171603	E097	1
chr17	43172522	43172659	E080,E100	2
chr17	43172729	43172863	E022,E127	2
chr17	43172892	43172946	E100	1
chr17	43173196	43173314	E114	1
chr17	43173379	43173929	E003,E004,E005,E006,E007,E008,E017,E021,E022,E028,E029,E032,E033,E034,E050,E051,E055,E056,E057,E059,E080,E081,E082,E083,E085,E086,E088,E089,E090,E091,E092,E093,E094,E097,E098,E100,E109,E114,E117,E118,E120,E121,E122,E123,E124,E125,E126,E127	48
chr17	43173948	43174027	E100	1
chr17	43174040	43174104	E124	1
chr17	43174106	43174156	E022	1
chr17	43174173	43174477	E022,E050,E051,E080,E118	5
chr17	43174579	43174663	E097	1
chr17	43174699	43174768	E086	1
chr17	43174818	43174881	E034	1
chr17	43174896	43175015	E114,E123,E127	3
chr17	43175033	43175113	E119	1
chr17	43175190	43175252	E021,E022	2
chr17	43175315	43175431	E032,E051,E100	3
chr17	43175442	43175540	E100	1
chr17	43175680	43176212	E028,E029,E033,E034,E050,E055,E057,E091,E093,E097,E100,E114,E120,E121,E125,E126,E127,E128	18
chr17	43176245	43177248	E003,E004,E005,E006,E007,E008,E017,E021,E022,E028,E029,E032,E033,E034,E046,E050,E051,E055,E056,E057,E059,E080,E081,E082,E083,E084,E085,E086,E088,E089,E090,E091,E092,E093,E094,E097,E098,E100,E109,E114,E116,E117,E118,E119,E120,E121,E122,E123,E124,E125,E126,E127,E128	53
chr17	43177397	43177449	E097	1
chr17	43178587	43178781	E021,E121,E126	3
chr17	43178948	43180596	E005,E006,E021,E028,E032,E033,E055,E057,E059,E080,E083,E086,E089,E091,E092,E097,E098,E100,E114,E117,E118,E119,E120,E121,E126,E127,E128	27
chr17	43180607	43180688	E086,E127	2
chr17	43180700	43180747	E097	1
chr17	43180815	43181126	E022,E051,E083,E086,E091,E100,E114,E119	8
chr17	43181127	43181204	E022	1
chr17	43181212	43181300	E118	1
chr17	43181316	43181366	E007	1
chr17	43181373	43181939	E003,E017,E028,E032,E033,E034,E056,E100,E114,E117,E120,E121,E125,E126	14
chr17	43182123	43182340	E021,E091,E114,E117	4
chr17	43182357	43182411	E021	1
chr17	43182414	43183082	E007,E021,E022,E032,E055,E056,E086,E091,E097,E100,E114,E118,E119,E121,E126	15
chr17	43183135	43183270	E005,E097,E126	3
chr17	43183417	43186062	E005,E007,E017,E021,E022,E029,E032,E033,E034,E046,E055,E059,E080,E082,E083,E086,E089,E090,E091,E093,E097,E100,E109,E114,E117,E118,E121,E122,E123,E124,E125,E126	32
chr17	43186082	43186201	E055,E125	2
chr17	43186240	43186891	E003,E017,E021,E029,E032,E055,E056,E059,E080,E083,E086,E088,E089,E091,E092,E094,E097,E098,E100,E109,E114,E117,E118,E119,E121,E122,E123,E126,E127	29
chr17	43186899	43187125	E017,E021,E022,E032,E055,E100,E127	7
chr17	43187441	43187510	E091	1
chr17	43187840	43189144	E003,E004,E006,E007,E008,E017,E021,E022,E028,E051,E055,E056,E059,E080,E081,E082,E083,E086,E088,E089,E090,E091,E092,E093,E097,E098,E100,E109,E114,E117,E118,E120,E121,E123,E125,E126,E128	37
chr17	43189237	43189281	E097	1
chr17	43189319	43189798	E007,E032,E051,E080,E086,E097,E114,E116,E126	9
chr17	43189830	43190083	E100,E118	2
chr17	43190094	43190201	E089,E100,E124	3
chr17	43190211	43190284	E003,E021	2
chr17	43190291	43190361	E118	1
chr17	43190423	43190493	E118	1
chr17	43190618	43190688	E118	1
chr17	43190710	43191076	E007,E022,E034,E086,E091,E097,E100,E118,E124,E127	10
chr17	43191121	43191292	E097,E124	2
chr17	43191492	43191591	E086	1
chr17	43191614	43192349	E003,E005,E007,E022,E086,E088,E091,E100,E118	9
chr17	43192374	43192414	E086	1
chr17	43192472	43192701	E003,E032,E086,E100	4
chr17	43192738	43192792	E100	1
chr17	43192814	43192933	E034,E118	2
chr17	43193001	43193126	E003,E086	2
chr17	43193135	43193617	E017,E021,E055,E056,E091,E093,E123,E125,E126,E127,E128	11
chr17	43193626	43193727	E051,E056,E086	3
chr17	43193736	43193824	E007,E114	2
chr17	43193860	43193923	E055	1
chr17	43194028	43194431	E003,E007,E008,E021,E022,E055,E056,E089,E100,E114,E118,E121,E126	13
chr17	43194745	43194924	E017,E055,E056,E086,E091,E097,E114,E126	8
chr17	43195120	43195164	E097	1
chr17	43195220	43195307	E100	1
chr17	43195416	43195523	E033,E097,E114	3
chr17	43195560	43195639	E032	1
chr17	43195734	43195846	E100,E118,E124	3
chr17	43195919	43196004	E022,E114	2
chr17	43196045	43196157	E100,E127	2
chr17	43196196	43196307	E100,E118	2
chr17	43196415	43196535	E022,E029,E086,E109,E124	5
chr17	43196869	43197361	E008,E022,E033,E051,E086,E114,E118,E124	8
chr17	43197436	43197662	E055,E056,E086,E089,E090,E091,E126	7
chr17	43197664	43198001	E007,E021,E050,E051,E055,E100,E114	7
chr17	43198020	43198190	E003,E021,E022,E093	4
chr17	43198239	43199090	E003,E021,E022,E029,E034,E050,E051,E083,E086,E088,E090,E093,E097,E100,E114,E118	16
chr17	43199251	43199311	E092,E100	2
chr17	43199398	43200752	E006,E007,E021,E032,E046,E055,E084,E085,E086,E091,E092,E094,E097,E100,E109,E114,E116,E117,E118,E121,E124,E125,E126,E127	24
chr17	43200782	43202428	E003,E004,E005,E006,E007,E017,E021,E022,E028,E029,E032,E033,E034,E046,E050,E051,E055,E056,E057,E059,E080,E081,E082,E084,E085,E086,E089,E090,E091,E092,E093,E094,E097,E098,E100,E109,E114,E116,E117,E118,E119,E120,E121,E122,E123,E124,E125,E126,E127,E128	50
chr17	43203017	43203149	E033,E034	2
chr17	43203151	43203251	E124,E127	2
chr17	43203285	43203368	E055,E126	2
chr17	43204125	43204206	E034	1
chr17	43204277	43204372	E007,E033	2
chr17	43204373	43206116	E003,E004,E005,E006,E007,E008,E017,E021,E022,E028,E029,E032,E034,E051,E055,E056,E057,E059,E080,E081,E083,E084,E085,E086,E088,E089,E090,E091,E092,E093,E094,E097,E098,E100,E109,E114,E117,E118,E119,E120,E121,E122,E125,E126,E127,E128	46
chr17	43206166	43206418	E032,E085,E086,E090,E092,E097,E114	7
chr17	43206454	43206537	E086,E114	2
chr17	43206544	43206601	E080,E097	2
chr17	43206634	43210904	E003,E004,E005,E006,E007,E008,E017,E021,E022,E028,E029,E032,E033,E034,E046,E050,E051,E055,E056,E057,E059,E080,E081,E082,E083,E084,E085,E086,E088,E089,E090,E091,E092,E093,E094,E097,E098,E100,E109,E114,E116,E117,E118,E119,E120,E121,E122,E123,E124,E125,E126,E127,E128	53
chr17	43211174	43211576	E007,E032,E033,E034,E089,E093,E097,E114	8
chr17	43211621	43211715	E008,E051,E086,E097	4
chr17	43211731	43211865	E034,E091,E097	3
chr17	43212172	43212414	E032,E034,E089,E097,E100	5
chr17	43212459	43212512	E097	1
chr17	43212583	43214665	E003,E004,E005,E006,E007,E008,E017,E021,E022,E028,E029,E032,E033,E034,E046,E050,E051,E055,E056,E057,E059,E080,E081,E082,E083,E084,E085,E086,E088,E089,E090,E091,E092,E093,E094,E097,E098,E100,E109,E114,E116,E117,E118,E119,E120,E121,E122,E123,E124,E125,E126,E127,E128	53
chr17	43214678	43214848	E034,E091,E093,E097,E098	5
chr17	43214932	43215810	E007,E008,E032,E033,E034,E046,E086,E090,E091,E092,E093,E097,E109,E118,E124	15
chr17	43216329	43216425	E100	1
chr17	43216441	43217052	E004,E007,E021,E022,E033,E034,E050,E089,E097,E100,E114,E118,E121	13
chr17	43217107	43217181	E022,E086,E089	3
chr17	43217271	43217321	E097	1
chr17	43217327	43217399	E091,E114	2
chr17	43217426	43217490	E089	1
chr17	43218517	43218564	E034	1
chr17	43218611	43218828	E004,E034,E046,E100,E109,E116,E117,E123	8
chr17	43219106	43219243	E032,E034,E046,E097,E114	5
chr17	43219372	43219418	E034	1
chr17	43219594	43219695	E033,E097	2
chr17	43219789	43219897	E097	1
chr17	43219961	43220017	E034,E055	2
chr17	43220152	43222787	E003,E004,E005,E006,E007,E008,E017,E021,E022,E028,E029,E032,E033,E034,E046,E050,E051,E055,E056,E057,E059,E080,E081,E082,E083,E084,E085,E086,E088,E089,E090,E091,E092,E093,E094,E097,E098,E100,E109,E114,E116,E118,E119,E120,E121,E123,E124,E125,E126,E127,E128	51
chr17	43222915	43222965	E007	1
chr17	43223052	43229691	E003,E004,E005,E006,E007,E008,E017,E021,E022,E028,E029,E032,E033,E034,E046,E050,E051,E055,E056,E057,E059,E080,E081,E082,E083,E084,E085,E086,E088,E089,E090,E091,E092,E093,E094,E097,E098,E100,E109,E114,E116,E117,E118,E119,E120,E121,E122,E123,E124,E125,E126,E127,E128	53
chr17	43229826	43229896	E021,E093,E114,E127	4
chr17	43229974	43230123	E059,E119	2
chr17	43230158	43230239	E021,E032	2
chr17	43230320	43230377	E034,E046,E114	3
chr17	43230408	43230463	E034	1
chr17	43230464	43230556	E097,E098	2
chr17	43230780	43230850	E017,E021,E089	3
chr17	43230901	43231224	E021,E051,E055,E056,E080,E083,E086,E091,E097,E100,E127	11
chr17	43231459	43231503	E097	1
chr17	43231817	43231875	E121	1
chr17	43232173	43232260	E086	1
chr17	43232411	43233349	E005,E008,E017,E021,E028,E032,E033,E034,E046,E050,E051,E056,E057,E059,E082,E083,E086,E088,E089,E090,E091,E092,E093,E097,E100,E109,E114,E119,E123,E126,E127	31
chr17	43233595	43234020	E006,E007,E008,E017,E032,E033,E051,E083,E088,E097,E114,E116,E117,E123	14
chr17	43234050	43234157	E021	1
chr17	43234669	43234716	E097	1
chr17	43234720	43234770	E021	1
chr17	43235237	43235317	E086,E119	2
chr17	43235378	43235428	E114	1
chr17	43235448	43236258	E005,E006,E017,E021,E022,E028,E029,E032,E034,E046,E050,E055,E056,E057,E059,E080,E081,E082,E083,E084,E085,E086,E088,E089,E090,E091,E092,E094,E097,E098,E100,E109,E114,E116,E117,E118,E119,E120,E121,E122,E123,E124,E125,E126,E127,E128	46
chr17	43236477	43236946	E032,E034,E055,E083,E088,E089,E091,E097,E098,E109,E123,E126	12
chr17	43237152	43240406	E003,E004,E005,E006,E007,E008,E017,E021,E022,E028,E029,E032,E033,E034,E046,E050,E051,E055,E056,E057,E059,E080,E081,E082,E083,E084,E085,E086,E088,E089,E090,E091,E092,E093,E094,E097,E098,E100,E109,E114,E116,E117,E118,E119,E120,E121,E122,E123,E124,E125,E126,E127,E128	53
chr17	43240518	43240570	E097,E114	2
chr17	43240617	43240674	E100	1
chr17	43240729	43241013	E032,E034,E086,E088,E091,E092,E094,E097,E098,E114,E118,E123	12
chr17	43241106	43241167	E032	1
chr17	43241368	43241430	E097,E100	2
chr17	43242098	43243159	E006,E008,E017,E022,E028,E029,E032,E033,E046,E050,E051,E056,E059,E080,E083,E086,E089,E091,E093,E097,E100,E114,E116,E118,E120,E121,E123,E125,E126,E127,E128	31
chr17	43243549	43243641	E124	1
chr17	43243801	43243851	E021	1
chr17	43243864	43243918	E100	1
chr17	43243983	43244023	E086	1
chr17	43244836	43244876	E086	1
chr17	43244890	43244940	E051	1
chr17	43245169	43245474	E091,E093,E114,E117,E120,E121	6
chr17	43245902	43245952	E021	1
chr17	43245990	43246078	E007,E046	2
chr17	43246154	43246233	E033,E098	2
chr17	43246261	43246338	E091,E114	2
chr17	43246394	43246556	E091,E093,E097,E118	4
chr17	43246571	43246621	E022	1
chr17	43246625	43247419	E003,E004,E005,E007,E008,E021,E022,E080,E081,E083,E086,E091,E092,E093,E098,E114,E118,E119	18
chr17	43247437	43247629	E005,E032,E033,E057,E098	5
chr17	43247747	43250767	E003,E004,E005,E006,E007,E008,E017,E021,E022,E028,E029,E032,E033,E034,E046,E050,E051,E055,E056,E057,E059,E080,E081,E082,E083,E084,E085,E086,E088,E089,E090,E091,E092,E093,E094,E097,E098,E100,E109,E114,E116,E117,E118,E119,E120,E121,E122,E123,E124,E125,E126,E127,E128	53
chr17	43250943	43251065	E057,E114	2
chr17	43251446	43251500	E127	1
chr17	43251592	43251838	E022,E057,E093,E118	4
chr17	43252384	43252909	E021,E022,E028,E029,E033,E080,E088,E091,E100,E114,E117,E119,E124	13
chr17	43252974	43254224	E003,E004,E005,E006,E007,E017,E021,E022,E028,E029,E050,E055,E056,E057,E080,E083,E084,E085,E086,E088,E089,E090,E091,E092,E094,E097,E098,E100,E109,E114,E116,E117,E118,E119,E120,E121,E123,E124,E125,E126,E127,E128	42
chr17	43254681	43254721	E086	1
chr17	43255066	43255116	E089	1
chr17	43255126	43255264	E017,E118	2
chr17	43255268	43255598	E005,E007,E017,E090,E091,E114,E118,E124	8
chr17	43255623	43255716	E093,E114	2
chr17	43255766	43255816	E022	1
chr17	43257293	43257365	E091	1
chr17	43259885	43260543	E007,E008,E022,E033,E034,E050,E051,E056,E083,E084,E088,E090,E091,E093,E098,E100,E114,E116,E118,E124,E126,E128	22
chr17	43260560	43260610	E093	1
chr17	43261203	43261884	E003,E007,E021,E028,E055,E056,E057,E059,E080,E084,E092,E093,E100,E114,E117,E118,E119,E120,E121,E125,E126,E127,E128	23
chr17	43262068	43262118	E022	1
chr17	43262200	43262250	E021	1
chr17	43262430	43262480	E021	1
chr17	43263413	43263463	E021	1
chr17	43264073	43264638	E021,E050,E084,E085,E109,E114	6
chr17	43264699	43264764	E109	1
chr17	43265093	43265181	E089,E091	2
chr17	43265300	43265350	E021	1
chr17	43266392	43266479	E022,E082	2
chr17	43266482	43266691	E081,E082	2
chr17	43267504	43267560	E091	1
chr17	43267573	43267660	E114,E118	2
chr17	43267821	43268333	E021,E033,E051,E081,E082,E084,E085,E086,E098,E109,E114,E116,E118,E123	14
chr17	43268337	43268626	E081,E082,E086,E114	4
chr17	43268667	43268746	E022	1
chr17	43269553	43269637	E109,E114	2
chr17	43269753	43269803	E114	1
chr17	43270601	43270879	E084,E085,E086,E098,E109,E114,E118,E121,E126	9
chr17	43270954	43271186	E114,E117	2
chr17	43271187	43271237	E084	1
chr17	43271477	43271521	E080	1
chr17	43272060	43272110	E032	1
chr17	43272416	43272514	E118	1
chr17	43272637	43272687	E090	1
chr17	43273940	43274090	E086,E114,E124	3
chr17	43274131	43276212	E003,E004,E005,E006,E007,E008,E017,E021,E022,E028,E029,E032,E033,E034,E046,E050,E051,E055,E056,E057,E059,E080,E081,E082,E083,E084,E085,E086,E088,E089,E090,E091,E092,E093,E094,E097,E098,E100,E109,E114,E116,E117,E118,E119,E120,E121,E122,E123,E124,E125,E126,E127,E128	53
chr17	43276239	43276289	E114	1
chr17	43276378	43276557	E032,E124	2
chr17	43277279	43277353	E007,E022	2
chr17	43277682	43277797	E100	1
chr17	43277913	43278472	E003,E004,E006,E007,E008,E021,E022,E028,E029,E032,E034,E050,E051,E055,E056,E057,E059,E080,E086,E088,E091,E093,E097,E098,E100,E114,E116,E117,E118,E119,E120,E121,E123,E124,E126,E127	36
chr17	43278541	43279186	E022,E029,E032,E055,E091,E100,E114,E118,E120,E121,E124,E126	12
chr17	43279337	43279705	E005,E006,E017,E022,E028,E029,E032,E033,E046,E051,E055,E056,E057,E059,E080,E085,E091,E094,E097,E098,E100,E114,E117,E118,E119,E120,E121,E124,E126,E127	30
chr17	43280379	43280433	E091	1
chr17	43280473	43280545	E118	1
chr17	43280952	43281050	E029,E119,E124	3
chr17	43281139	43281189	E091	1
chr17	43281487	43281527	E034	1
chr17	43283758	43283815	E093	1
chr17	43284242	43284353	E080	1
chr17	43284435	43284644	E055,E080,E083,E091	4
chr17	43284659	43284709	E007	1
chr17	43286273	43286332	E022,E051	2
chr17	43287151	43287201	E017	1
chr17	43288266	43288316	E022	1
chr17	43288739	43288798	E021,E086	2
chr17	43288997	43289047	E084	1
chr17	43289086	43289136	E007	1
chr17	43289710	43289750	E034	1
chr17	43289849	43290006	E007,E021,E080,E114	4
chr17	43290015	43290247	E017,E032,E059,E100	4
chr17	43290469	43290747	E022,E059	2
chr17	43290947	43290987	E034	1
chr17	43291850	43291937	E021	1
chr17	43292492	43292548	E021,E032	2
chr17	43293809	43293917	E117	1
chr17	43293920	43293980	E003	1
chr17	43294265	43294455	E032,E034,E100	3
chr17	43295881	43295931	E021	1
chr17	43296183	43297166	E003,E004,E005,E006,E007,E008,E017,E021,E022,E028,E029,E032,E033,E034,E046,E050,E051,E055,E056,E057,E059,E080,E081,E082,E083,E084,E085,E086,E088,E089,E090,E091,E092,E093,E094,E097,E098,E100,E109,E114,E116,E117,E118,E119,E120,E121,E122,E123,E124,E125,E126,E127,E128	53
chr17	43297285	43297393	E034,E119	2
chr17	43297435	43298417	E006,E032,E033,E034,E046,E050,E080,E089,E092,E093,E100,E109,E114,E116,E117,E121,E123	17
chr17	43298418	43299350	E003,E007,E008,E017,E021,E022,E028,E029,E032,E033,E034,E046,E050,E051,E055,E056,E057,E059,E080,E081,E082,E083,E084,E085,E086,E088,E089,E090,E091,E092,E093,E097,E098,E100,E109,E116,E118,E119,E121,E124,E126,E128	42
chr17	43299407	43309556	E003,E004,E005,E006,E007,E008,E017,E021,E022,E028,E029,E032,E033,E034,E046,E050,E051,E055,E056,E057,E059,E080,E081,E082,E083,E084,E085,E086,E088,E089,E090,E091,E092,E093,E094,E097,E098,E100,E109,E114,E116,E117,E118,E119,E120,E121,E122,E123,E124,E125,E126,E127,E128	53
chr17	43309627	43309748	E022,E033,E114	3
chr17	43309759	43309809	E091	1
chr17	43309847	43310239	E032,E033,E034,E046,E089,E093,E114,E116	8
chr17	43310260	43310512	E021,E033,E034,E046,E114,E127	6
chr17	43310584	43310982	E007,E021,E022,E034,E051,E082,E116,E121,E124	9
chr17	43311014	43311178	E007,E021,E034,E051,E083,E086,E093,E116	8
chr17	43311184	43311390	E032,E034,E089,E121	4
chr17	43311407	43311610	E007,E032,E034,E093,E097	5
chr17	43311690	43311740	E032	1
chr17	43311902	43311978	E022,E032	2
chr17	43312056	43313869	E003,E004,E005,E006,E007,E008,E017,E021,E022,E028,E029,E032,E033,E034,E046,E050,E051,E055,E056,E057,E059,E080,E081,E082,E083,E084,E085,E086,E088,E089,E090,E091,E092,E093,E094,E097,E098,E100,E109,E114,E116,E117,E118,E119,E120,E121,E122,E123,E124,E125,E126,E127,E128	53
chr17	43313898	43314048	E003,E022	2
chr17	43314353	43314508	E021,E022	2
chr17	43314590	43314644	E033	1
chr17	43314697	43314775	E046	1
chr17	43314812	43314862	E114	1
chr17	43314935	43315066	E021,E022,E034,E046,E051	5
chr17	43315114	43315164	E046	1
chr17	43315199	43315351	E032,E033,E034,E046,E114	5
chr17	43315413	43315467	E032	1
chr17	43315600	43315741	E046,E114	2
chr17	43315762	43315898	E124	1
chr17	43315918	43316053	E034,E124	2
chr17	43316066	43316601	E021,E022,E032,E033,E034,E092,E097,E100,E114,E118,E125	11
chr17	43316629	43316679	E022	1
chr17	43316703	43316929	E022,E032,E033,E034,E089,E114	6
chr17	43316952	43317006	E033	1
chr17	43317066	43317106	E034	1
chr17	43317390	43317693	E017,E028,E055,E056,E057,E082,E088,E091,E114,E117,E119,E120,E121,E124,E125,E126,E127,E128	18
chr17	43317772	43317977	E032,E093,E097,E100	4
chr17	43318012	43319409	E003,E005,E006,E007,E008,E017,E021,E022,E032,E034,E046,E055,E057,E080,E081,E082,E083,E084,E085,E086,E088,E089,E090,E091,E092,E094,E098,E100,E109,E114,E118,E119,E127	33
chr17	43319413	43320222	E003,E005,E007,E008,E021,E022,E032,E033,E034,E059,E080,E082,E086,E091,E093,E098,E109,E114,E118	19
chr17	43320251	43320370	E007,E051,E114	3
chr17	43320387	43320630	E007,E022,E032,E033,E083,E086,E100,E114	8
chr17	43320648	43320817	E007,E029,E032,E086,E091,E093	6
chr17	43320818	43321003	E114,E118	2
chr17	43321014	43321064	E007	1
chr17	43321079	43322492	E021,E022,E032,E033,E034,E046,E055,E083,E084,E085,E086,E089,E091,E092,E093,E094,E098,E100,E109,E114,E118,E124,E127,E128	24
chr17	43322503	43323262	E007,E022,E032,E033,E034,E046,E050,E086,E091,E114,E118,E124	12
chr17	43323270	43323476	E033,E050,E086,E114,E116,E118	6
chr17	43323488	43323833	E021,E022,E032,E033,E034,E046,E091,E093,E120,E124	10
chr17	43323866	43326808	E003,E004,E005,E006,E007,E008,E017,E021,E022,E028,E029,E032,E033,E034,E046,E050,E051,E055,E056,E057,E059,E080,E081,E082,E083,E084,E085,E086,E088,E089,E090,E091,E092,E093,E094,E097,E098,E100,E109,E114,E116,E117,E118,E119,E120,E121,E122,E123,E124,E125,E126,E127,E128	53
chr17	43327016	43327383	E006,E032,E033,E034,E055,E056,E080,E082,E088,E089,E098,E100,E109,E114,E124,E126	16
chr17	43327577	43327801	E032,E034,E055,E114	4
chr17	43327897	43328642	E004,E008,E021,E022,E032,E034,E080,E091,E093,E114,E116,E118,E121,E123,E124	15
chr17	43329137	43329751	E091,E093,E094,E097,E122,E123	6
chr17	43329845	43330647	E021,E022,E032,E033,E034,E046,E050,E055,E056,E093,E097,E109,E123,E125	14
chr17	43330652	43330770	E034,E080,E100,E121	4
chr17	43331053	43331608	E032,E033,E034,E089,E091,E093,E097,E100,E109,E114,E123,E124	12
chr17	43332036	43332096	E004	1
chr17	43332330	43332420	E100,E114	2
chr17	43332492	43332663	E123	1
chr17	43332739	43332805	E114	1
chr17	43332840	43332967	E032,E033,E100	3
chr17	43333023	43333105	E114	1
chr17	43333141	43333217	E034	1
chr17	43333239	43333339	E017,E021	2
chr17	43333370	43333461	E017,E083	2
chr17	43333616	43333666	E050	1
chr17	43333702	43334277	E003,E004,E008,E017,E021,E022,E029,E033,E034,E046,E050,E051,E056,E057,E083,E086,E092,E093,E094,E098,E109,E114,E117,E123,E124,E127	26
chr17	43334284	43334412	E124	1
chr17	43334482	43335292	E003,E007,E008,E021,E022,E033,E086,E092,E109,E114,E118,E123	12
chr17	43335542	43335639	E021,E082	2
chr17	43335747	43335985	E017,E033,E098,E120,E121	5
chr17	43336077	43336181	E121	1
chr17	43336395	43336663	E029,E123,E124,E127	4
chr17	43336942	43337035	E034,E100	2
chr17	43337532	43338214	E005,E007,E017,E021,E022,E032,E033,E034,E046,E055,E056,E083,E089,E093,E098,E100,E109,E114,E117,E120,E121,E123,E124,E126	24
chr17	43338250	43338438	E034,E100,E114	3
chr17	43338526	43339903	E003,E004,E006,E007,E008,E017,E021,E022,E028,E029,E032,E033,E034,E046,E050,E051,E055,E056,E057,E059,E080,E081,E082,E083,E084,E085,E086,E088,E089,E090,E091,E092,E093,E094,E097,E098,E100,E109,E114,E116,E118,E119,E120,E121,E122,E124,E125,E126,E127,E128	50
chr17	43339967	43341469	E003,E006,E007,E008,E017,E021,E022,E028,E032,E034,E046,E051,E055,E056,E057,E082,E083,E085,E086,E088,E089,E090,E091,E092,E094,E097,E098,E100,E109,E114,E116,E118,E119,E120,E121,E123,E124,E125,E126,E127,E128	41
chr17	43341548	43341827	E007,E046,E051,E056,E083,E091,E093,E100,E118	9
chr17	43341869	43341909	E086	1
chr17	43341937	43342020	E118,E125	2
chr17	43342032	43342253	E089,E092,E097,E114,E118	5
chr17	43342323	43342726	E084,E085,E100,E109,E114,E121	6
chr17	43342848	43342908	E109	1
chr17	43343081	43343780	E006,E017,E021,E028,E029,E055,E056,E059,E080,E084,E085,E086,E091,E094,E100,E109,E114,E119,E120,E121,E124,E125,E126,E127,E128	25
chr17	43343818	43344008	E003,E100,E114,E121	4
chr17	43344047	43344100	E032	1
chr17	43344129	43344214	E021,E127	2
chr17	43344448	43344607	E032,E034,E090,E100,E114	5
chr17	43344715	43344881	E055,E086,E100,E119	4
chr17	43344933	43345021	E022,E056	2
chr17	43345042	43345092	E091	1
chr17	43345105	43345155	E032	1
chr17	43345354	43345483	E055,E127	2
chr17	43345907	43345985	E097,E109	2
chr17	43346015	43346069	E098	1
chr17	43346144	43346285	E118,E124	2
chr17	43346453	43346510	E091	1
chr17	43346861	43347011	E007,E127	2
chr17	43347060	43347132	E032,E093	2
chr17	43347169	43347524	E007,E032,E034,E116,E125,E127	6
chr17	43347525	43347607	E032,E034	2
chr17	43347845	43347979	E091,E118	2
chr17	43348071	43348117	E097	1
chr17	43348131	43348673	E003,E004,E007,E008,E021,E022,E032,E033,E034,E046,E050,E051,E055,E056,E080,E083,E091,E093,E097,E100,E114,E118,E119,E121,E123,E124,E127	27
chr17	43349016	43349218	E017,E084,E086,E100,E109,E127	6
chr17	43349518	43349638	E119,E127	2
chr17	43349783	43349849	E127	1
chr17	43349963	43350121	E034,E091,E121	3
chr17	43350507	43350578	E118	1
chr17	43350655	43351259	E003,E017,E021,E032,E034,E055,E056,E089,E090,E093,E098,E100,E114,E120,E121,E122,E125,E126,E128	19
chr17	43351277	43351530	E021,E032,E034,E055,E056,E091,E100,E114,E120,E121,E125,E128	12
chr17	43351554	43351598	E097	1
chr17	43351606	43351748	E033,E097,E114,E116	4
chr17	43351789	43351923	E032,E081,E124	3
chr17	43351950	43352058	E100	1
chr17	43352104	43352161	E032	1
chr17	43352541	43352611	E118	1
chr17	43352754	43352829	E017,E124	2
chr17	43352902	43353038	E021,E086,E100,E121,E126	5
chr17	43353039	43353093	E127	1
chr17	43353346	43353870	E004,E006,E017,E021,E022,E032,E034,E055,E056,E059,E083,E084,E085,E086,E088,E089,E090,E091,E092,E094,E097,E098,E100,E109,E114,E117,E120,E121,E126,E127	30
chr17	43354612	43356095	E003,E004,E005,E006,E007,E008,E017,E021,E022,E028,E029,E032,E033,E034,E046,E050,E051,E055,E056,E057,E059,E080,E081,E082,E083,E084,E085,E086,E088,E089,E090,E091,E092,E093,E094,E097,E098,E100,E109,E114,E116,E117,E118,E119,E120,E121,E122,E123,E124,E125,E126,E127,E128	53
chr17	43356111	43356223	E051,E083,E098,E114	4
chr17	43356230	43356534	E029,E033,E034,E055,E083,E085,E093,E097,E100,E114,E118	11
chr17	43357071	43357639	E083,E088,E089,E090,E091,E093,E100,E109,E120,E121	10
chr17	43359485	43359525	E034	1
chr17	43359979	43361307	E003,E004,E006,E017,E021,E022,E032,E034,E046,E055,E056,E059,E080,E083,E084,E086,E088,E089,E090,E091,E092,E093,E094,E097,E098,E100,E109,E114,E118,E120,E121,E123,E124,E125,E126,E127,E128	37
chr17	43361382	43361432	E021	1
chr17	43361459	43362223	E003,E021,E022,E028,E029,E032,E033,E034,E046,E050,E051,E055,E056,E057,E083,E086,E089,E091,E093,E094,E098,E100,E109,E114,E116,E117,E118,E119,E121,E124,E127	31
chr17	43362244	43362375	E006,E119,E128	3
chr17	43362418	43362474	E100	1
chr17	43362504	43362575	E034	1
chr17	43363056	43363110	E100	1
chr17	43363425	43363506	E114	1
chr17	43363605	43363827	E032,E098,E114,E121,E125	5
chr17	43363918	43363968	E093	1
chr17	43363989	43364057	E083	1
chr17	43364075	43364148	E094	1
chr17	43364332	43364535	E022,E114,E127	3
chr17	43364664	43364871	E080,E083,E089,E109,E114	5
chr17	43364933	43365921	E006,E017,E022,E033,E046,E055,E056,E059,E080,E081,E082,E083,E084,E085,E086,E088,E089,E090,E091,E092,E093,E094,E097,E098,E100,E109,E114,E118,E120,E121,E126,E127	32
chr17	43365972	43367057	E021,E022,E081,E082,E083,E084,E086,E088,E089,E090,E092,E093,E094,E097,E098,E109,E121,E125,E128	19
chr17	43367122	43367814	E021,E032,E080,E081,E083,E084,E089,E091,E093,E098,E100,E109,E114,E116,E124,E127	16
chr17	43367882	43367994	E081,E083	2
chr17	43368078	43369481	E017,E021,E022,E029,E032,E033,E034,E046,E050,E051,E055,E056,E080,E081,E082,E083,E086,E088,E089,E090,E091,E092,E093,E097,E098,E100,E109,E114,E116,E120,E121,E124,E125,E126,E127	35
chr17	43369528	43369667	E017,E091,E100	3
chr17	43369765	43369819	E083	1
chr17	43369919	43370043	E083,E098	2
chr17	43370048	43373724	E003,E004,E005,E006,E007,E017,E021,E022,E028,E029,E032,E033,E034,E046,E050,E051,E055,E056,E057,E059,E080,E081,E082,E083,E084,E085,E086,E088,E089,E090,E091,E092,E093,E094,E097,E098,E100,E109,E114,E116,E117,E118,E119,E120,E121,E122,E123,E124,E125,E126,E127,E128	52
chr17	43373764	43374585	E022,E028,E029,E032,E033,E050,E055,E056,E057,E059,E083,E088,E089,E092,E094,E100,E109,E114,E116,E117,E120,E121,E124,E127	24
chr17	43374628	43375036	E028,E033,E034,E083,E127	5
chr17	43375348	43375469	E055,E116	2
chr17	43375472	43375539	E127	1
chr17	43375930	43377240	E003,E005,E006,E007,E017,E021,E022,E028,E029,E032,E033,E034,E046,E050,E051,E055,E056,E057,E059,E080,E081,E082,E083,E084,E086,E088,E089,E090,E091,E092,E097,E098,E100,E109,E114,E116,E118,E120,E121,E123,E124,E125,E126,E127	44
chr17	43377375	43378201	E005,E017,E022,E032,E033,E034,E051,E055,E056,E059,E083,E092,E093,E094,E097,E100,E114,E116,E127	19
chr17	43378370	43378536	E017,E055,E056,E100,E114,E126	6
chr17	43378996	43379065	E032	1
chr17	43379131	43379522	E032,E033,E080,E116,E124,E127	6
chr17	43379572	43379635	E032,E097	2
chr17	43379709	43379800	E100,E116	2
chr17	43379933	43380677	E006,E017,E021,E028,E029,E032,E033,E034,E046,E050,E051,E055,E056,E057,E059,E083,E089,E091,E092,E093,E094,E097,E098,E100,E109,E114,E116,E119,E120,E121,E124,E125,E126,E127,E128	35
chr17	43380769	43380928	E032,E055,E056,E089,E116,E124	6
chr17	43380975	43381042	E017,E056	2
chr17	43381273	43381340	E127	1
chr17	43381422	43381695	E034,E046,E116,E127	4
chr17	43381779	43381948	E028,E046,E114,E125,E127	5
chr17	43381963	43382043	E119	1
chr17	43382060	43382411	E021,E032,E034,E094,E097,E109,E114,E123	8
chr17	43382523	43382614	E055,E056,E121	3
chr17	43382863	43383850	E005,E006,E017,E022,E034,E046,E055,E056,E059,E088,E097,E098,E100,E109,E114,E116,E117,E119,E120,E121,E123,E124,E125,E126,E127,E128	26
chr17	43383873	43384331	E003,E004,E008,E021,E022,E034,E051,E055,E059,E080,E081,E082,E083,E090,E092,E093,E097,E098,E100,E114,E116,E117,E121,E127	24
chr17	43384658	43385824	E005,E006,E017,E021,E028,E029,E032,E033,E034,E046,E050,E051,E055,E056,E057,E059,E080,E081,E082,E083,E084,E085,E086,E088,E089,E090,E091,E092,E093,E094,E097,E098,E100,E109,E114,E116,E117,E118,E119,E120,E121,E122,E123,E124,E125,E126,E127,E128	48
chr17	43385837	43386009	E032,E046,E055,E100,E124	5
chr17	43386396	43386486	E017,E114,E118,E127	4
chr17	43386540	43386684	E022,E086,E097	3
chr17	43386694	43386804	E034,E081,E097	3
chr17	43386814	43387367	E034,E056,E083,E089,E090,E092,E093,E094,E098,E109,E114,E116,E121,E127	14
chr17	43387810	43391237	E003,E004,E005,E006,E007,E017,E021,E022,E028,E029,E032,E033,E034,E046,E050,E051,E055,E056,E057,E059,E080,E081,E082,E083,E084,E085,E086,E088,E089,E090,E091,E092,E093,E094,E097,E098,E100,E109,E114,E116,E117,E118,E119,E120,E121,E122,E123,E124,E125,E126,E127,E128	52
chr17	43391238	43395587	E003,E004,E005,E006,E007,E008,E017,E021,E022,E028,E029,E032,E033,E034,E046,E050,E051,E055,E056,E057,E059,E080,E081,E082,E083,E084,E085,E086,E088,E089,E090,E091,E092,E093,E094,E097,E098,E100,E109,E114,E116,E117,E118,E119,E120,E121,E122,E123,E124,E125,E126,E127,E128	53
chr17	43395675	43397605	E004,E005,E006,E007,E008,E017,E021,E028,E029,E032,E033,E034,E046,E050,E055,E056,E057,E080,E081,E085,E086,E092,E093,E094,E097,E098,E100,E109,E114,E116,E117,E119,E120,E121,E123,E124,E125,E126,E127,E128	40
chr17	43397729	43399012	E004,E005,E006,E007,E017,E021,E028,E029,E033,E034,E046,E050,E051,E055,E056,E057,E059,E080,E083,E084,E085,E086,E089,E090,E091,E092,E093,E094,E097,E098,E100,E109,E114,E116,E117,E119,E120,E121,E122,E123,E124,E125,E126,E127,E128	45
chr17	43399043	43399186	E022,E093,E114	3
chr17	43399230	43399392	E007,E046,E100,E114,E118,E122	6
chr17	43399402	43399829	E006,E007,E021,E032,E034,E080,E090,E114,E123,E127	10
chr17	43399870	43399920	E007	1
chr17	43400531	43400627	E021,E022	2
chr17	43400690	43400849	E022,E034	2
chr17	43401156	43401318	E021,E100	2
chr17	43401440	43401480	E086	1
chr17	43401627	43401713	E114	1
chr17	43401725	43401805	E123	1
chr17	43401899	43402092	E086,E093,E123	3
chr17	43402599	43402649	E121	1
chr17	43403028	43403520	E005,E006,E017,E021,E022,E055,E056,E080,E083,E086,E091,E100,E114,E120,E121,E126,E127	17
chr17	43403929	43404018	E033,E089,E114	3
chr17	43404039	43404299	E004,E022,E081,E114,E116,E120,E127,E128	8
chr17	43404320	43404403	E098,E125	2
chr17	43404983	43405023	E086	1
chr17	43405072	43405122	E022	1
chr17	43406734	43407608	E003,E006,E008,E017,E021,E022,E028,E029,E032,E033,E034,E046,E050,E051,E055,E056,E093,E100,E114,E116,E119,E120,E121,E123,E124,E125,E126,E128	28
chr17	43408704	43408754	E046	1
chr17	43409656	43409763	E123	1
chr17	43409897	43411055	E004,E008,E017,E021,E022,E029,E032,E033,E034,E046,E050,E051,E055,E056,E057,E080,E085,E089,E090,E091,E093,E097,E116,E120,E121,E122,E123,E124,E125,E126,E128	31
chr17	43411434	43411515	E032,E033,E091,E100	4
chr17	43411525	43412115	E003,E004,E008,E021,E022,E032,E033,E094,E109,E116,E123,E124,E125	13
chr17	43412175	43412440	E032,E114,E123	3
chr17	43412478	43412609	E091	1
chr17	43413119	43414519	E007,E017,E022,E032,E033,E056,E080,E091,E092,E098,E117,E123,E125,E127	14
chr17	43414563	43414613	E050	1
chr17	43414795	43414853	E022	1
chr17	43415051	43416151	E046,E055,E056,E080,E083,E086,E088,E089,E090,E091,E092,E093,E097,E098,E100,E114,E118,E120,E122,E123,E126	21
chr17	43416156	43416252	E122	1
chr17	43416695	43416786	E022,E090	2
chr17	43416928	43416982	E056	1
chr17	43417071	43417401	E055,E056,E100,E114,E123,E126	6
chr17	43417473	43417585	E055,E100,E114	3
chr17	43417596	43417948	E017,E034,E056,E114,E123,E124	6
chr17	43418623	43419809	E003,E004,E005,E006,E007,E008,E017,E021,E022,E028,E051,E055,E056,E057,E059,E080,E083,E084,E086,E088,E089,E090,E091,E092,E093,E097,E098,E100,E109,E114,E117,E118,E120,E121,E122,E123,E125,E126,E127,E128	40
chr17	43419919	43419959	E086	1
chr17	43420000	43420120	E022,E086	2
chr17	43420243	43420311	E055,E086	2
chr17	43420454	43420632	E021,E114,E118	3
chr17	43422179	43422479	E006,E050,E088,E089,E090,E114,E123	7
chr17	43422521	43424428	E006,E017,E022,E050,E051,E055,E056,E080,E081,E083,E084,E085,E086,E088,E089,E090,E091,E092,E093,E097,E098,E100,E109,E114,E116,E117,E118,E120,E121,E122,E123,E124,E125,E126,E128	35
chr17	43424442	43424598	E021,E088,E098,E100,E124,E125	6
chr17	43424954	43425092	E006,E022	2
chr17	43425104	43425154	E091	1
chr17	43425673	43425738	E021	1
chr17	43426478	43426558	E116	1
chr17	43427612	43427692	E059	1
chr17	43427742	43427887	E059	1
chr17	43428642	43428718	E051	1
chr17	43429203	43429573	E034,E051,E059,E080,E083,E109,E114,E117,E121,E125	10
chr17	43429592	43429688	E080	1
chr17	43429948	43430039	E029,E124	2
chr17	43430419	43430890	E004,E006,E029,E032,E033,E046,E050,E051,E056,E086,E090,E093,E100,E109,E116,E117,E123,E124,E127,E128	20
chr17	43430937	43431053	E116	1
chr17	43431835	43432052	E003,E004,E021,E091,E114	5
chr17	43432063	43432190	E021,E114	2
chr17	43432228	43432367	E046	1
chr17	43432472	43433067	E004,E005,E007,E056,E059,E084,E086,E091,E109,E114,E117,E118,E121,E123,E124,E126	16
chr17	43433142	43433415	E021,E022,E089,E091,E093,E124	6
chr17	43433434	43433531	E034,E114,E116,E123	4
chr17	43434343	43434566	E116,E123	2
chr17	43434721	43435458	E028,E055,E056,E057,E100,E114,E116,E120,E123,E126,E128	11
chr17	43435874	43435953	E021	1
chr17	43436374	43436607	E022,E091	2
chr17	43437009	43437059	E114	1
chr17	43438149	43438352	E022,E127	2
chr17	43438493	43438533	E086	1
chr17	43438826	43439125	E022,E089,E100,E126	4
chr17	43439316	43439371	E007,E021	2
chr17	43439503	43439668	E021,E083,E089,E120,E121	5
chr17	43439697	43439811	E021,E022,E033	3
chr17	43439937	43439987	E091	1
chr17	43440019	43440087	E114	1
chr17	43440422	43440557	E021,E116	2
chr17	43440826	43441239	E021,E022,E100,E114,E120,E121	6
chr17	43441765	43442591	E003,E004,E005,E006,E007,E008,E017,E021,E022,E028,E029,E032,E034,E050,E055,E056,E080,E083,E086,E088,E089,E090,E091,E092,E093,E097,E098,E100,E114,E116,E118,E120,E121,E122,E124,E126,E127	37
chr17	43442720	43442866	E003,E021,E022,E100,E117	5
chr17	43443205	43443397	E021,E022	2
chr17	43443561	43443659	E114,E121	2
chr17	43443671	43443794	E119	1
chr17	43443893	43443947	E128	1
chr17	43444040	43444101	E021	1
chr17	43444262	43444380	E022,E127	2
chr17	43444479	43444637	E007,E051,E114,E119	4
chr17	43444773	43444839	E091	1
chr17	43445311	43445361	E046	1
chr17	43445725	43445789	E124	1
chr17	43445899	43446478	E006,E017,E021,E055,E056,E081,E082,E119,E120,E121,E125,E126,E128	13
chr17	43446820	43447125	E021,E032,E081,E082,E109	5
chr17	43447172	43447234	E050,E051	2
chr17	43447387	43447544	E021,E091,E118	3
chr17	43447797	43447912	E022,E091,E109,E114,E117	5
chr17	43448025	43448143	E117	1
chr17	43448149	43450228	E003,E004,E005,E006,E007,E008,E017,E021,E022,E028,E029,E032,E033,E034,E046,E050,E051,E055,E056,E057,E059,E080,E081,E082,E083,E084,E085,E086,E088,E089,E090,E091,E092,E093,E094,E097,E098,E100,E109,E114,E116,E117,E118,E119,E120,E121,E122,E123,E124,E125,E126,E127,E128	53
chr17	43450526	43451826	E003,E004,E006,E007,E008,E021,E022,E029,E032,E033,E034,E046,E055,E080,E082,E083,E088,E089,E091,E093,E098,E100,E114,E116,E117,E118,E119,E121,E124,E126,E127	31
chr17	43451915	43452170	E006,E017,E022,E055,E056,E059,E116,E117	8
chr17	43452518	43452568	E022	1
chr17	43452701	43452751	E114	1
chr17	43452937	43454252	E003,E004,E005,E008,E017,E021,E022,E033,E034,E055,E056,E083,E085,E088,E091,E093,E094,E097,E100,E109,E114,E116,E117,E118,E119,E120,E121,E123,E125,E126,E127	31
chr17	43454814	43454938	E032,E093,E114	3
chr17	43454969	43455061	E021,E097	2
chr17	43455096	43455146	E091	1
chr17	43455401	43455478	E022	1
chr17	43455697	43455783	E119	1
chr17	43455786	43455871	E021,E098	2
chr17	43455900	43455950	E022	1
chr17	43455988	43456253	E007,E021,E022,E034,E083,E100	6
chr17	43456298	43456368	E118	1
chr17	43456407	43456457	E092	1
chr17	43456525	43456855	E021,E022,E034,E083,E116	5
chr17	43456992	43457207	E032,E033,E083,E114,E116	5
chr17	43457458	43458668	E017,E021,E022,E032,E033,E046,E055,E057,E081,E082,E083,E084,E085,E086,E088,E089,E091,E092,E093,E094,E098,E100,E109,E114,E116,E119,E120,E121,E124,E127	30
chr17	43458715	43458888	E083,E114,E119,E124	4
chr17	43459043	43460034	E017,E028,E034,E051,E056,E057,E083,E091,E093,E094,E098,E109,E114,E117,E119,E120,E121,E123,E127,E128	20
chr17	43460087	43460191	E091,E109,E117	3
chr17	43460325	43460401	E098	1
chr17	43460443	43461032	E007,E021,E022,E029,E033,E034,E050,E051,E083,E089,E091,E093,E123,E124	14
chr17	43461412	43463847	E003,E004,E005,E006,E007,E008,E017,E021,E022,E028,E029,E032,E033,E034,E046,E050,E051,E055,E056,E057,E059,E080,E081,E082,E083,E084,E085,E086,E088,E089,E090,E091,E092,E093,E094,E097,E098,E100,E109,E114,E116,E117,E118,E119,E120,E121,E122,E123,E124,E125,E126,E127,E128	53
chr17	43463970	43464024	E094	1
chr17	43464079	43464211	E033,E034,E046,E050,E100	5
chr17	43464228	43464402	E032,E093	2
chr17	43464446	43464586	E003,E034,E046,E090,E100,E114	6
chr17	43464619	43464669	E093	1
chr17	43464686	43464750	E022	1
chr17	43465008	43465089	E093	1
chr17	43465142	43465182	E086	1
chr17	43465275	43465410	E034,E127	2
chr17	43465487	43465672	E004,E050,E051,E055,E056,E083,E091,E100,E114,E126	10
chr17	43465698	43465848	E091,E124	2
chr17	43465892	43467235	E003,E005,E006,E008,E017,E021,E022,E028,E032,E034,E051,E055,E056,E080,E086,E090,E091,E093,E100,E109,E114,E116,E120,E121,E123,E124,E125,E126,E127,E128	30
chr17	43467269	43467339	E118	1
chr17	43467345	43467676	E032,E084,E085,E090,E093,E109,E114	7
chr17	43468335	43468415	E119	1
chr17	43468449	43468499	E114	1
chr17	43468575	43468625	E055	1
chr17	43468659	43469167	E022,E028,E032,E050,E086,E093,E100,E109,E118,E119,E124,E125,E127	13
chr17	43469226	43469507	E032,E050,E051,E093,E094,E109,E114,E124,E127,E128	10
chr17	43469729	43469827	E032,E109,E116	3
chr17	43469878	43473292	E003,E004,E005,E006,E007,E008,E017,E021,E022,E028,E029,E032,E033,E034,E046,E050,E051,E055,E056,E057,E059,E080,E081,E082,E083,E084,E085,E086,E088,E089,E090,E091,E092,E093,E094,E097,E098,E100,E109,E114,E116,E117,E118,E119,E120,E121,E122,E123,E124,E125,E126,E127,E128	53
chr17	43473366	43473880	E007,E022,E032,E034,E080,E083,E084,E085,E086,E089,E090,E091,E092,E093,E097,E109,E118	17
chr17	43473908	43474067	E089,E090,E091,E093,E118	5
chr17	43474087	43474629	E003,E008,E017,E021,E022,E034,E051,E086,E109,E116,E118	11
chr17	43474798	43474932	E021,E034,E117	3
chr17	43474954	43475128	E022,E032,E117	3
chr17	43475263	43475411	E022,E097	2
chr17	43475434	43475594	E022,E091,E100	3
chr17	43475606	43475764	E089,E100,E114,E117	4
chr17	43476009	43476072	E022	1
chr17	43476163	43476556	E003,E004,E007,E017,E021,E022,E029,E050,E051,E083,E086,E093,E114,E117,E121,E127	16
chr17	43476564	43476618	E128	1
chr17	43477013	43477223	E081,E088,E109,E116,E123	5
chr17	43477933	43478001	E100	1
chr17	43478771	43478890	E005,E091	2
chr17	43478919	43478993	E091,E109	2
chr17	43479115	43479234	E033,E050	2
chr17	43479244	43479316	E086	1
chr17	43479432	43479496	E124	1
chr17	43479634	43479694	E022,E086	2
chr17	43480153	43480197	E097	1
chr17	43480204	43480385	E007,E021,E100	3
chr17	43480493	43480644	E091,E100,E114	3
chr17	43480659	43480716	E114	1
chr17	43481023	43481201	E033,E100,E124,E128	4
chr17	43481445	43481515	E118	1
chr17	43481595	43481655	E004	1
chr17	43481669	43481732	E034	1
chr17	43481895	43481942	E034	1
chr17	43481987	43482047	E021	1
chr17	43482113	43482163	E007	1
chr17	43482202	43484834	E003,E004,E005,E006,E007,E008,E021,E022,E029,E032,E033,E034,E050,E051,E055,E056,E059,E080,E081,E083,E084,E085,E086,E088,E089,E090,E091,E092,E093,E094,E097,E098,E100,E109,E114,E116,E117,E118,E121,E123,E124,E125,E128	43
chr17	43485199	43488839	E003,E004,E005,E007,E008,E017,E021,E022,E029,E032,E033,E034,E046,E050,E051,E057,E080,E081,E082,E083,E084,E085,E086,E088,E089,E090,E091,E092,E093,E094,E098,E100,E109,E114,E116,E118,E120,E121,E123,E124,E125,E127,E128	43
chr17	43488847	43490222	E003,E007,E021,E022,E028,E029,E032,E033,E034,E046,E050,E051,E084,E085,E088,E089,E090,E091,E092,E093,E094,E100,E109,E114,E116,E118,E120,E121,E124,E126,E128	31
chr17	43490226	43490336	E034,E093,E109	3
chr17	43490573	43490633	E109	1
chr17	43490639	43491222	E021,E029,E032,E033,E034,E046,E051,E084,E085,E086,E088,E089,E090,E091,E092,E094,E097,E100,E109,E114,E116,E118,E124	23
chr17	43491472	43491542	E118	1
chr17	43491623	43491674	E032	1
chr17	43491853	43491957	E021,E032,E109	3
chr17	43492312	43493321	E003,E008,E021,E022,E029,E032,E033,E034,E046,E051,E084,E085,E086,E091,E092,E094,E097,E098,E109,E123,E124,E127	22
chr17	43494707	43494757	E109	1
chr17	43495037	43495087	E021	1
chr17	43495506	43495600	E097	1
chr17	43495699	43495756	E022,E127	2
chr17	43495879	43495933	E086	1
chr17	43495979	43496299	E034,E084,E086,E092,E094,E109,E124	7
chr17	43496391	43496441	E032	1
chr17	43497513	43497566	E083	1
chr17	43498918	43498968	E051	1
chr17	43499044	43499111	E109	1
chr17	43499701	43499792	E093	1
chr17	43500198	43500275	E007,E034	2
chr17	43500892	43500993	E029	1
chr17	43501135	43501277	E046,E084,E109,E114,E119	5
chr17	43501331	43501630	E083,E092,E109	3
chr17	43501672	43501847	E032,E084,E085,E086,E091,E092,E100,E109,E114,E118	10
chr17	43501874	43501977	E022,E083,E092,E109	4
chr17	43502142	43502206	E084	1
chr17	43502207	43503898	E003,E004,E005,E006,E007,E008,E017,E021,E022,E028,E029,E032,E034,E046,E050,E051,E055,E056,E057,E059,E080,E081,E083,E084,E085,E086,E088,E089,E090,E091,E092,E093,E094,E097,E098,E100,E109,E114,E116,E117,E118,E119,E120,E121,E123,E124,E125,E126,E127,E128	50
chr17	43503963	43504283	E003,E022,E032,E080,E086,E118	6
chr17	43504296	43504381	E098	1
chr17	43504448	43504488	E086	1
chr17	43504746	43505216	E007,E022,E029,E032,E034,E051,E086,E090,E091,E098,E100,E124,E127	13
chr17	43505304	43509969	E003,E004,E005,E006,E007,E008,E017,E021,E022,E028,E029,E032,E033,E034,E046,E050,E051,E055,E056,E057,E059,E080,E081,E082,E083,E084,E085,E086,E088,E089,E090,E091,E092,E093,E094,E097,E098,E100,E109,E114,E116,E117,E118,E119,E120,E121,E122,E123,E124,E125,E126,E127,E128	53
chr17	43510042	43510919	E003,E004,E005,E006,E007,E008,E021,E022,E028,E029,E032,E033,E034,E046,E050,E051,E055,E056,E057,E080,E082,E083,E084,E085,E086,E088,E089,E090,E091,E092,E093,E100,E109,E114,E116,E118,E119,E120,E121,E122,E124,E125,E126,E127,E128	45
chr17	43511039	43511117	E003	1
chr17	43511126	43511176	E021	1
chr17	43511238	43511319	E029,E124	2
chr17	43511386	43511436	E021	1
chr17	43511531	43511581	E022	1
chr17	43511692	43511746	E033	1
chr17	43511831	43511871	E086	1
chr17	43512154	43512222	E032	1
chr17	43512354	43512431	E032,E100	2
chr17	43512432	43512533	E005,E086,E118	3
chr17	43512663	43512719	E098	1
chr17	43512726	43512851	E046,E100	2
chr17	43512862	43513267	E004,E017,E033,E034,E051,E081,E082,E100,E114,E116,E118,E125,E127	13
chr17	43513553	43513673	E091,E093,E119	3
chr17	43513683	43513975	E004,E005,E021,E022,E032,E034,E057,E086,E091,E093,E100,E127	12
chr17	43514023	43514214	E004,E021,E022,E034,E114	5
chr17	43514257	43514428	E021,E022,E032,E100	4
chr17	43514522	43514570	E034	1
chr17	43514665	43514815	E006,E017,E125,E128	4
chr17	43514868	43514952	E007,E022,E121	3
chr17	43515017	43515259	E008,E022,E086,E093,E118,E125	6
chr17	43515315	43515461	E021	1
chr17	43516213	43516309	E118	1
chr17	43516383	43516518	E050,E093,E114,E127	4
chr17	43516537	43517016	E004,E005,E007,E021,E022,E028,E051,E055,E056,E057,E089,E093,E100,E109,E114,E118,E120,E121,E124,E125,E126,E127,E128	23
chr17	43517092	43517146	E100	1
chr17	43517206	43517365	E057,E093,E127	3
chr17	43517425	43518552	E003,E004,E005,E006,E008,E017,E021,E022,E028,E029,E032,E033,E034,E046,E050,E051,E055,E056,E057,E059,E080,E081,E083,E085,E086,E088,E089,E090,E091,E092,E093,E094,E097,E098,E100,E109,E114,E116,E117,E118,E119,E120,E121,E122,E123,E124,E125,E126,E127,E128	50
chr17	43518598	43518742	E021,E050,E051,E093,E097,E100,E122	7
chr17	43518796	43518893	E093,E100,E121	3
chr17	43519042	43519218	E050,E089,E093	3
chr17	43519396	43519472	E034,E100	2
chr17	43519480	43519687	E033,E089,E093,E100,E118,E121,E127	7
chr17	43519731	43519781	E082	1
chr17	43520931	43520981	E021	1
chr17	43521176	43521230	E097	1
chr17	43521569	43521623	E033	1
chr17	43521706	43521777	E100,E114,E127	3
chr17	43522554	43522637	E021,E032,E100	3
chr17	43523242	43523989	E006,E017,E021,E022,E028,E029,E033,E034,E046,E050,E051,E055,E056,E057,E059,E080,E083,E084,E086,E088,E090,E092,E093,E097,E098,E100,E109,E114,E116,E119,E120,E121,E122,E123,E124,E125,E126,E127,E128	39
chr17	43524646	43524936	E005,E028,E055,E056,E057,E089,E090,E091,E097,E098,E100,E119,E120,E121,E125,E126,E127,E128	18
chr17	43524953	43525119	E057,E122	2
chr17	43525184	43525317	E088,E119,E124,E125,E127	5
chr17	43525428	43525482	E127	1
chr17	43525634	43525741	E085,E088,E098	3
chr17	43525825	43525879	E128	1
chr17	43525957	43526011	E127	1
chr17	43526575	43526638	E046,E051	2
chr17	43526792	43526848	E100	1
chr17	43527299	43527339	E086	1
chr17	43527956	43527996	E034	1
chr17	43528569	43528735	E003,E021,E022,E046,E050,E051,E080,E093,E118,E124	10
chr17	43528805	43528913	E021,E046,E080	3
chr17	43529200	43529411	E032,E046,E093,E126	4
chr17	43529503	43529553	E032	1
chr17	43530645	43530695	E021	1
chr17	43530744	43530794	E032	1
chr17	43531179	43531369	E003,E021,E022	3
chr17	43531864	43531921	E032	1
chr17	43532558	43532645	E021,E100	2
chr17	43533149	43533236	E046,E114	2
chr17	43533256	43533340	E021	1
chr17	43533968	43534026	E033	1
chr17	43535496	43535604	E051	1
chr17	43535698	43535748	E051	1
chr17	43536710	43536801	E022,E100	2
chr17	43537934	43538180	E028,E057,E091,E118,E119,E127	6
chr17	43538519	43538569	E109	1
chr17	43538823	43538877	E046,E127	2
chr17	43539081	43539207	E006,E032,E100,E116,E121	5
chr17	43539264	43539661	E006,E017,E021,E022,E028,E029,E032,E033,E034,E046,E050,E051,E055,E056,E080,E084,E086,E088,E092,E093,E094,E098,E100,E109,E114,E116,E117,E118,E119,E120,E121,E122,E124,E125,E126,E127,E128	37
chr17	43539689	43539761	E029,E032,E046,E051,E100	5
chr17	43541141	43541196	E034	1
chr17	43541474	43541564	E022,E034	2
chr17	43542016	43542090	E100,E127	2
chr17	43545722	43546012	E005,E021,E028,E088,E091,E098,E100,E119,E127	9
chr17	43546064	43546196	E028,E091,E127	3
chr17	43546334	43546575	E028,E091,E119,E127	4
chr17	43546593	43546767	E055,E057,E091,E119,E126,E127	6
chr17	43546824	43546894	E091	1
chr17	43549605	43549772	E006,E080,E118,E122	4
chr17	43549818	43549984	E080,E118	2
chr17	43550052	43550102	E093	1
chr17	43550151	43550250	E093,E127	2
chr17	43551124	43551188	E007,E100,E109	3
chr17	43551522	43551576	E127	1
chr17	43552483	43552561	E100	1
chr17	43553664	43553760	E084,E100	2
chr17	43555452	43555515	E127	1
chr17	43555544	43555634	E034,E086,E127	3
chr17	43556031	43556085	E114	1
chr17	43557080	43557277	E055,E056,E119	3
chr17	43558257	43558308	E046	1
chr17	43559243	43559293	E022	1
chr17	43559656	43559714	E127	1
chr17	43559889	43560016	E055,E056,E084,E126	4
chr17	43560574	43560786	E084,E114,E119,E127	4
chr17	43560918	43561019	E051,E084,E085	3
chr17	43561212	43561262	E085	1
chr17	43561323	43561553	E004,E084,E126,E127	4
chr17	43561725	43561775	E085	1
chr17	43561962	43562002	E034	1
chr17	43562506	43562605	E032,E100,E124	3
chr17	43562938	43562988	E114	1
chr17	43564243	43564296	E097	1
chr17	43564956	43565633	E006,E017,E022,E028,E029,E034,E046,E050,E051,E055,E056,E057,E059,E080,E084,E085,E088,E089,E090,E091,E092,E094,E097,E098,E100,E109,E114,E116,E117,E118,E119,E120,E121,E122,E123,E124,E125,E126,E127,E128	40
chr17	43566683	43566897	E029,E033,E046,E056,E082,E093,E124	7
chr17	43567168	43567230	E034,E100	2
chr17	43567326	43567449	E006,E032,E033,E034,E082,E100,E123,E126,E127	9
chr17	43567492	43567948	E004,E006,E007,E017,E021,E022,E028,E029,E032,E033,E034,E046,E050,E055,E056,E080,E083,E084,E085,E086,E088,E089,E090,E091,E092,E093,E097,E100,E109,E114,E116,E117,E118,E119,E121,E123,E124,E125,E126,E127,E128	41
chr17	43567990	43568381	E003,E004,E005,E006,E007,E008,E017,E021,E022,E028,E029,E032,E033,E034,E046,E050,E051,E055,E056,E057,E059,E080,E081,E082,E083,E084,E085,E086,E088,E089,E090,E091,E092,E093,E094,E097,E098,E100,E109,E114,E116,E117,E118,E119,E120,E121,E122,E123,E124,E125,E126,E127,E128	53
chr17	43568507	43568939	E003,E004,E006,E007,E021,E032,E033,E034,E046,E050,E051,E055,E056,E057,E059,E080,E081,E082,E083,E085,E088,E089,E090,E091,E092,E093,E097,E098,E100,E109,E116,E118,E120,E121,E123,E124,E125,E126,E127,E128	40
chr17	43569664	43569774	E084,E085,E118	3
chr17	43571108	43571152	E097	1
chr17	43571842	43572235	E029,E032,E050,E051,E121,E123,E124	7
chr17	43572710	43572923	E059,E119	2
chr17	43573997	43574047	E022	1
chr17	43574878	43575044	E055,E056,E080,E118,E123	5
chr17	43576655	43576870	E123	1
chr17	43577721	43577911	E029,E124	2
chr17	43578029	43578206	E029,E033,E055,E056,E100,E114,E120,E121,E123,E124,E126	11
chr17	43578540	43578860	E021,E022,E032,E050,E083,E086,E089,E118,E119	9
chr17	43578894	43579000	E003,E021,E022,E050,E051,E055,E056,E059,E083,E086,E088,E098,E118,E124,E127	15
chr17	43579467	43579517	E022	1
chr17	43580427	43580485	E022	1
chr17	43582230	43582280	E082	1
chr17	43582442	43582492	E022	1
chr17	43582617	43582715	E021,E022	2
chr17	43583443	43583591	E017,E021	2
chr17	43583667	43583728	E021,E086	2
chr17	43583750	43583800	E032	1
chr17	43584253	43584308	E021,E034	2
chr17	43584807	43584954	E022,E114	2
chr17	43585164	43585314	E028,E119	2
chr17	43585470	43585534	E021	1
chr17	43585611	43585661	E021	1
chr17	43585794	43585939	E022	1
chr17	43592073	43592123	E021	1
chr17	43593481	43593521	E034	1
chr17	43596411	43596461	E022	1
chr17	43612554	43612604	E114	1
chr17	43615683	43615766	E022,E114	2
chr17	43638945	43638985	E086	1
chr17	43640763	43640815	E034,E086	2
chr17	43640836	43640956	E029,E033,E034,E046,E051,E086,E093,E114	8
chr17	43641607	43641661	E127	1
chr17	43642040	43642090	E093	1
chr17	43645859	43645899	E034	1
chr17	43650847	43652387	E003,E004,E005,E006,E008,E017,E021,E022,E032,E034,E055,E056,E059,E083,E086,E088,E089,E090,E091,E092,E097,E098,E114,E116,E119,E120,E121,E123,E124,E125,E126,E127,E128	33
chr17	43652475	43652695	E021,E032,E097,E116,E123	5
chr17	43652743	43652849	E021,E022,E033,E093	4
chr17	43652857	43653614	E003,E007,E008,E021,E028,E032,E033,E034,E050,E093,E094,E114,E116,E123,E124,E127	16
chr17	43653773	43654029	E003,E004,E021,E022,E029,E032,E086,E127	8
chr17	43654134	43654242	E021,E022,E050,E094,E124,E127	6
chr17	43654280	43654809	E003,E004,E017,E021,E022,E029,E032,E046,E050,E057,E088,E091,E092,E094,E098,E114,E116,E118,E123,E124,E127	21
chr17	43654953	43655215	E021,E022,E032,E080,E083,E090,E092,E097,E100,E114,E116	11
chr17	43655228	43655563	E021,E022,E034,E050,E083,E090,E097,E116,E123,E124,E127	11
chr17	43655720	43655868	E003	1
chr17	43656227	43657789	E003,E004,E005,E007,E008,E017,E021,E022,E028,E032,E033,E034,E046,E050,E051,E055,E057,E080,E083,E084,E085,E086,E091,E092,E093,E097,E098,E100,E109,E114,E116,E117,E119,E123,E124,E125,E127	37
chr17	43657841	43657895	E127	1
chr17	43657902	43657997	E123	1
chr17	43658055	43658315	E007,E021,E032,E034,E097,E127	6
chr17	43658316	43658859	E003,E004,E005,E007,E021,E022,E032,E034,E050,E051,E086,E089,E092,E114,E116,E124,E125	17
chr17	43659074	43659180	E114,E118	2
chr17	43659197	43659535	E004,E007,E021,E022,E032,E033,E051,E083,E109,E114,E116,E119,E124	13
chr17	43659682	43660087	E004,E005,E008,E022,E032,E034,E046,E051,E084,E085,E109,E114,E116,E119,E123,E124,E127	17
chr17	43660208	43663008	E003,E004,E005,E006,E007,E008,E017,E021,E022,E028,E029,E032,E033,E034,E046,E050,E051,E055,E056,E057,E059,E080,E081,E082,E083,E084,E085,E086,E088,E089,E090,E091,E092,E093,E094,E097,E098,E100,E109,E114,E116,E117,E118,E119,E120,E121,E122,E123,E124,E125,E126,E127,E128	53
chr17	43663149	43663384	E003,E004,E005,E006,E007,E008,E017,E021,E022,E028,E029,E032,E033,E034,E046,E050,E051,E055,E056,E057,E059,E080,E081,E082,E083,E084,E085,E086,E088,E089,E090,E091,E092,E093,E097,E098,E100,E114,E116,E117,E118,E119,E121,E124,E125,E126	46
chr17	43663558	43663761	E003,E004,E006,E007,E008,E017,E021,E022,E028,E029,E032,E033,E034,E046,E050,E051,E055,E056,E057,E059,E080,E081,E083,E086,E088,E089,E090,E091,E092,E093,E094,E098,E100,E109,E114,E116,E117,E118,E119,E121,E122,E124,E125,E126,E127,E128	46
chr17	43663882	43664070	E021,E028,E032,E034,E082,E083,E086,E098,E116,E118	10
chr17	43664319	43664578	E033,E034,E118	3
chr17	43664653	43664714	E033,E034	2
chr17	43665121	43665171	E021	1
chr17	43665684	43665842	E004,E005,E022,E032,E033,E034,E082,E090,E091,E114,E123	11
chr17	43665896	43665959	E091	1
chr17	43667124	43667313	E033,E034,E117	3
chr17	43669754	43670038	E003,E004,E005,E006,E007,E008,E017,E021,E022,E028,E029,E032,E033,E034,E046,E050,E051,E055,E056,E057,E059,E080,E081,E082,E083,E085,E086,E088,E089,E090,E091,E092,E093,E094,E097,E098,E100,E109,E114,E116,E117,E118,E119,E120,E121,E122,E123,E124,E125,E126,E127,E128	52
chr17	43670346	43670458	E005,E032,E122	3
chr17	43670483	43670650	E005,E119,E122	3
chr17	43672281	43672562	E029,E056,E114,E124	4
chr17	43673803	43674027	E021,E022,E033,E116	4
chr17	43677527	43677742	E003,E004,E006,E008,E021,E022,E029,E034,E046,E050,E051,E080,E088,E098,E114,E117,E118,E126	18
chr17	43678695	43678822	E003,E004,E008,E022,E091	5
chr17	43679097	43679237	E003,E004,E021,E022,E080,E121,E123	7
chr17	43681524	43681651	E017,E021	2
chr17	43684202	43684252	E032	1
chr17	43684925	43684975	E082	1
chr17	43690551	43690649	E006,E126	2
chr17	43694225	43694275	E017	1
chr17	43696847	43696909	E007	1
chr17	43697015	43697055	E034	1
chr17	43697338	43697684	E003,E004,E005,E006,E007,E008,E017,E021,E022,E028,E029,E032,E033,E034,E046,E050,E051,E055,E056,E057,E059,E080,E081,E082,E083,E085,E086,E088,E089,E090,E091,E092,E093,E094,E097,E098,E100,E109,E114,E116,E117,E118,E119,E121,E122,E123,E124,E125,E126,E127,E128	51
chr17	43697791	43698231	E007,E034,E055,E059,E080,E082,E083,E086,E088,E089,E092,E093,E118	13
chr17	43698576	43698638	E004,E034,E056,E086,E088	5
chr17	43698756	43698817	E006	1
chr17	43699755	43699882	E057,E119	2
chr17	43703211	43703296	E029,E124	2
chr17	43703718	43703785	E051,E091	2
chr17	43703795	43703845	E021	1
chr17	43704627	43704787	E005,E098,E109,E114,E117,E120,E123,E124	8
chr17	43705401	43705699	E003,E004,E021,E022,E093	5
chr17	43705723	43705773	E032	1
chr17	43706719	43706769	E032	1
chr17	43706882	43706952	E118	1
chr17	43707030	43707080	E032	1
chr17	43707397	43707447	E032	1
chr17	43708168	43708255	E007	1
chr17	43708991	43709041	E022	1
chr17	43709445	43709601	E021,E114	2
chr17	43710271	43710499	E022,E032,E081,E082,E127	5
chr17	43710566	43710616	E082	1
chr17	43710943	43711002	E034	1
chr17	43711656	43711723	E021	1
chr17	43711918	43711958	E034	1
chr17	43713133	43713192	E114	1
chr17	43713212	43713297	E017,E022,E034,E114	4
chr17	43713822	43713885	E114	1
chr17	43714532	43714614	E017,E034	2
chr17	43714831	43714914	E124	1
chr17	43715074	43715124	E114	1
chr17	43715153	43715277	E082,E114	2
chr17	43716058	43716103	E097	1
chr17	43716668	43716922	E006,E046,E055,E056,E090,E126	6
chr17	43716947	43717036	E032,E114	2
chr17	43717314	43717364	E046	1
chr17	43717485	43718167	E003,E004,E005,E006,E007,E008,E017,E021,E022,E028,E029,E032,E033,E034,E046,E050,E051,E055,E056,E057,E059,E080,E081,E082,E083,E084,E085,E086,E088,E089,E090,E091,E092,E093,E094,E097,E098,E100,E109,E114,E116,E117,E118,E119,E120,E121,E122,E123,E124,E125,E126,E127,E128	53
chr17	43718451	43718600	E034,E046,E086,E118	4
chr17	43718781	43718831	E022	1
chr17	43718836	43719257	E003,E021,E022,E034,E086,E088,E092,E097,E118,E123,E124	11
chr17	43719270	43719337	E034	1
chr17	43719512	43719564	E114	1
chr17	43719882	43719992	E021	1
chr17	43720121	43720171	E082	1
chr17	43720282	43720332	E114	1
chr17	43720422	43720472	E091	1
chr17	43721172	43721333	E007,E032	2
chr17	43721755	43721970	E081,E089	2
chr17	43722114	43722171	E046	1
chr17	43722581	43722635	E128	1
chr17	43722873	43722923	E021	1
chr17	43722960	43723013	E046	1
chr17	43723073	43723123	E114	1
chr17	43723176	43723237	E022	1
chr17	43723578	43724352	E007,E008,E021,E022,E033,E050,E051,E089,E090,E093,E097,E114,E118,E120,E121,E126	16
chr17	43724598	43724673	E032	1
chr17	43724889	43725000	E032,E046	2
chr17	43725140	43726377	E003,E005,E007,E008,E021,E022,E028,E034,E050,E051,E057,E081,E082,E091,E093,E114,E116,E119	18
chr17	43726677	43726828	E017,E021	2
chr17	43726986	43727036	E032	1
chr17	43727193	43727243	E093	1
chr17	43727337	43727387	E022	1
chr17	43727451	43727540	E098	1
chr17	43728026	43728216	E003,E021,E022,E089	4
chr17	43728740	43728894	E004,E005,E021,E022	4
chr17	43729102	43729152	E109	1
chr17	43730036	43730099	E022	1
chr17	43731056	43731098	E034	1
chr17	43731170	43731266	E003,E021,E055,E088,E121	5
chr17	43731353	43731393	E034	1
chr17	43732628	43732721	E119	1
chr17	43733437	43733487	E114	1
chr17	43733934	43733984	E021	1
chr17	43734073	43734158	E022	1
chr17	43734295	43734359	E050	1
chr17	43734417	43734477	E029	1
chr17	43734970	43735020	E021	1
chr17	43736933	43736996	E022	1
chr17	43737320	43737420	E007,E022	2
chr17	43737648	43737702	E127	1
chr17	43737855	43737934	E007	1
chr17	43737935	43738163	E003,E004,E007,E008,E021,E022,E056,E080,E088,E089,E121	11
chr17	43738309	43738359	E022	1
chr17	43738377	43738427	E007	1
chr17	43738627	43738667	E086	1
chr17	43738825	43738966	E033,E114	2
chr17	43738998	43739074	E003,E051	2
chr17	43739338	43739402	E124	1
chr17	43739687	43739750	E125	1
chr17	43741192	43741400	E021,E046,E086,E114	4
chr17	43741692	43741737	E034	1
chr17	43742118	43742227	E003,E022,E114	3
chr17	43742255	43742321	E022	1
chr17	43742361	43742691	E050,E051	2
chr17	43743389	43743443	E033	1
chr17	43743468	43743889	E003,E008,E021,E022,E032,E093,E123	7
chr17	43743924	43744062	E003,E007	2
chr17	43744111	43744232	E003,E021,E124	3
chr17	43744241	43744285	E097	1
chr17	43744877	43745042	E057,E081,E082,E114	4
chr17	43745197	43745247	E022	1
chr17	43745288	43745398	E005	1
chr17	43745493	43745681	E057,E114,E119	3
chr17	43745929	43745979	E114	1
chr17	43746458	43746508	E021	1
chr17	43746699	43746749	E050	1
chr17	43747085	43747173	E114	1
chr17	43747557	43747607	E121	1
chr17	43748008	43748058	E022	1
chr17	43749245	43749295	E022	1
chr17	43749533	43750049	E003,E008,E021,E022,E114,E118,E124	7
chr17	43750089	43750139	E022	1
chr17	43750262	43750337	E033	1
chr17	43751745	43751839	E004,E017,E114	3
chr17	43753398	43753465	E114	1
chr17	43753671	43753799	E119	1
chr17	43754226	43754294	E114	1
chr17	43754363	43754450	E114	1
chr17	43754605	43754678	E021	1
chr17	43755095	43755519	E017,E028,E050,E051,E055,E056,E057,E059,E081,E082,E114,E120,E121,E126,E128	15
chr17	43755663	43755713	E046	1
chr17	43756552	43756607	E022	1
chr17	43756822	43757176	E081,E082,E114,E117	4
chr17	43757298	43757358	E029	1
chr17	43757379	43757429	E114	1
chr17	43757624	43757689	E022,E122	2
chr17	43757720	43757820	E114,E116	2
chr17	43757848	43757975	E081,E089,E109	3
chr17	43758135	43758185	E082	1
chr17	43758980	43759295	E005,E021,E022,E081,E082	5
chr17	43759456	43759729	E003,E008,E021,E022,E032,E082,E118	7
chr17	43759948	43760003	E017	1
chr17	43761621	43761711	E046	1
chr17	43761791	43762184	E059,E086	2
chr17	43762628	43762730	E057	1
chr17	43763257	43763327	E007,E086	2
chr17	43763679	43763974	E114,E123	2
chr17	43764850	43764900	E082	1
chr17	43764950	43765560	E081,E082,E124,E125	4
chr17	43765591	43766472	E003,E005,E022,E059,E080,E081,E082,E089,E090,E093,E123	11
chr17	43766815	43766951	E081	1
chr17	43767021	43767106	E081	1
chr17	43767111	43767203	E022,E080	2
chr17	43767610	43767698	E082	1
chr17	43767940	43768100	E007,E032,E081	3
chr17	43768266	43768428	E081,E082	2
chr17	43768527	43768577	E082	1
chr17	43768781	43768851	E007	1
chr17	43768920	43768970	E082	1
chr17	43769245	43769295	E022	1
chr17	43769381	43769431	E051	1
chr17	43769614	43769664	E022	1
chr17	43769666	43769732	E017,E032	2
chr17	43770114	43770365	E021,E081,E082	3
chr17	43770836	43771169	E081,E119	2
chr17	43772334	43772407	E100	1
chr17	43772826	43772988	E081,E082,E120,E121	4
chr17	43773955	43774009	E120	1
chr17	43774411	43774461	E051	1
chr17	43774599	43774675	E021,E022	2
chr17	43774949	43775014	E007,E093	2
chr17	43775367	43775431	E007	1
chr17	43775863	43775952	E032	1
chr17	43777646	43777855	E003,E021,E022,E080,E082	5
chr17	43777936	43778288	E003,E028,E057,E082,E119,E125,E127	7
chr17	43778329	43778424	E021	1
chr17	43779090	43779164	E082	1
chr17	43779198	43779248	E007	1
chr17	43779261	43779376	E007,E022	2
chr17	43779848	43779915	E046,E080	2
chr17	43779918	43779968	E007	1
chr17	43779982	43780519	E003,E004,E005,E006,E007,E008,E021,E022,E028,E032,E055,E056,E057,E059,E080,E083,E084,E085,E086,E088,E089,E090,E091,E092,E093,E094,E097,E098,E100,E114,E117,E119,E120,E121,E122,E125,E127,E128	38
chr17	43780567	43780731	E017,E081	2
chr17	43780808	43780969	E005,E021,E022,E055	4
chr17	43781026	43781141	E022	1
chr17	43781200	43781311	E003,E093	2
chr17	43781322	43781438	E028	1
chr17	43781917	43781967	E089	1
chr17	43782021	43782106	E007,E034	2
chr17	43782598	43783345	E004,E005,E017,E022,E028,E055,E056,E057,E080,E092,E094,E098,E100,E114,E117,E118,E119,E120,E121,E123,E125,E126,E127,E128	24
chr17	43783518	43783568	E083	1
chr17	43784716	43784766	E114	1
chr17	43784904	43784964	E029	1
chr17	43785191	43785241	E021	1
chr17	43785317	43785367	E114	1
chr17	43785563	43785613	E022	1
chr17	43785867	43786127	E022,E081	2
chr17	43786205	43786482	E021,E022,E080,E114,E119,E121	6
chr17	43786999	43787546	E003,E004,E008,E021,E022	5
chr17	43787553	43787608	E021	1
chr17	43787637	43787717	E008	1
chr17	43787719	43787858	E007,E080,E097,E121	4
chr17	43787879	43787929	E021	1
chr17	43788425	43788504	E080	1
chr17	43788541	43788684	E007,E080,E114	3
chr17	43788752	43788959	E007,E033,E119	3
chr17	43789048	43789101	E051	1
chr17	43790270	43790320	E082	1
chr17	43790372	43790422	E017	1
chr17	43791702	43791752	E022	1
chr17	43791759	43791866	E080	1
chr17	43791872	43792080	E080,E098,E114	3
chr17	43792342	43792392	E093	1
chr17	43792415	43792544	E114	1
chr17	43792765	43792851	E114	1
chr17	43793270	43793711	E003,E007,E021,E022,E034,E093,E114,E118,E125	9
chr17	43793749	43794005	E021,E022,E080,E091,E097	5
chr17	43794287	43794337	E022	1
chr17	43794365	43794419	E100	1
chr17	43796273	43796564	E028,E056,E119,E126	4
chr17	43796751	43797012	E003,E007,E022,E028,E057,E086,E119,E127	8
chr17	43797024	43797533	E003,E004,E005,E006,E007,E008,E017,E021,E022,E028,E046,E050,E051,E055,E056,E057,E059,E080,E081,E082,E088,E090,E091,E092,E094,E098,E100,E109,E114,E117,E118,E119,E120,E121,E123,E125,E126,E127,E128	39
chr17	43797649	43797725	E007	1
chr17	43797753	43797861	E100	1
chr17	43797895	43797950	E034	1
chr17	43797959	43798029	E118	1
chr17	43798374	43798438	E124	1
chr17	43798612	43798666	E098	1
chr17	43798739	43798857	E021,E122	2
chr17	43798936	43799078	E021	1
chr17	43799291	43799405	E003	1
chr17	43799531	43799980	E003,E004,E005,E006,E007,E008,E021,E022,E034,E051,E055,E056,E059,E080,E083,E086,E088,E089,E090,E091,E109,E114,E118,E120,E121,E123,E125	27
chr17	43800335	43800446	E021,E116	2
chr17	43800479	43800584	E003	1
chr17	43801033	43801213	E056,E057,E120,E125,E128	5
chr17	43803066	43803146	E114	1
chr17	43803633	43803725	E093,E114	2
chr17	43803905	43803955	E114	1
chr17	43803994	43804081	E046,E093	2
chr17	43804760	43804810	E021	1
chr17	43804971	43805072	E091	1
chr17	43805753	43805813	E003	1
chr17	43805878	43805928	E050	1
chr17	43806575	43806625	E032	1
chr17	43806698	43807071	E081,E089,E090,E100,E120,E121	6
chr17	43807076	43807126	E022	1
chr17	43807134	43807253	E022,E124	2
chr17	43807580	43807659	E093,E114	2
chr17	43808047	43808097	E114	1
chr17	43808341	43808401	E003	1
chr17	43808437	43808695	E120,E121	2
chr17	43808785	43808835	E121	1
chr17	43808968	43809018	E022	1
chr17	43809058	43809128	E114	1
chr17	43809171	43809211	E086	1
chr17	43809220	43809270	E022	1
chr17	43810230	43810328	E059,E126	2
chr17	43810405	43810483	E006,E121	2
chr17	43810542	43810885	E006,E007,E022,E055,E098,E114,E120,E121,E126	9
chr17	43811067	43811496	E007,E120,E121	3
chr17	43811860	43811910	E032	1
chr17	43812131	43812251	E114,E117	2
chr17	43812567	43812617	E114	1
chr17	43813974	43814014	E086	1
chr17	43816235	43816305	E118	1
chr17	43816629	43816679	E089	1
chr17	43816887	43817009	E007,E088	2
chr17	43817011	43817446	E003,E050,E081,E083,E086,E088,E089,E090,E092,E093,E097,E100	12
chr17	43817511	43817565	E089	1
chr17	43817786	43818602	E003,E004,E005,E006,E007,E008,E017,E021,E022,E028,E033,E034,E046,E050,E051,E055,E056,E057,E059,E080,E081,E082,E084,E086,E088,E089,E090,E091,E092,E093,E098,E100,E109,E114,E116,E117,E118,E120,E121,E122,E123,E125,E126,E127,E128	45
chr17	43819725	43819893	E007,E086,E125	3
chr17	43819909	43819967	E080,E086	2
chr17	43821087	43821145	E114	1
chr17	43821244	43821294	E007	1
chr17	43821402	43821598	E089,E100,E118,E120,E121	5
chr17	43821758	43821798	E086	1
chr17	43822727	43822792	E021	1
chr17	43822986	43823747	E003,E004,E007,E008,E021,E022,E028,E032,E055,E059,E081,E088,E091,E120,E121,E127	16
chr17	43824657	43824718	E114	1
chr17	43824853	43824945	E119	1
chr17	43825194	43825244	E114	1
chr17	43825353	43825552	E081,E082,E088,E089,E090,E092,E126	7
chr17	43825621	43825671	E089	1
chr17	43825780	43825834	E100	1
chr17	43825960	43826000	E034	1
chr17	43826089	43826139	E114	1
chr17	43826193	43826492	E005,E007,E021,E084,E089,E120,E121	7
chr17	43826732	43826794	E093,E100	2
chr17	43827445	43827536	E051,E081,E098	3
chr17	43827539	43827589	E082	1
chr17	43827951	43828001	E093	1
chr17	43828080	43828134	E120	1
chr17	43828180	43828244	E124	1
chr17	43828278	43828382	E022	1
chr17	43828470	43828524	E126	1
chr17	43828861	43828947	E007	1
chr17	43828955	43829128	E007,E021,E091	3
chr17	43829587	43829637	E114	1
chr17	43829898	43829948	E007	1
chr17	43830052	43830102	E022	1
chr17	43830576	43830626	E050	1
chr17	43830887	43830993	E022	1
chr17	43831085	43831201	E006,E021,E022	3
chr17	43831285	43831335	E007	1
chr17	43831873	43831967	E116	1
chr17	43832434	43832533	E086,E093	2
chr17	43832788	43832955	E080	1
chr17	43833599	43833667	E007	1
chr17	43833827	43834281	E007,E080,E081,E082,E086,E092,E100	7
chr17	43834931	43835052	E034,E056,E080,E081,E089	5
chr17	43835259	43835467	E022,E050,E055	3
chr17	43835577	43835648	E098	1
chr17	43835728	43835779	E080,E086	2
chr17	43836400	43836494	E021	1
chr17	43837122	43837484	E003,E004,E007,E008,E021,E022,E114,E116,E117,E123,E127	11
chr17	43838672	43838722	E021	1
chr17	43839224	43839270	E097	1
chr17	43840306	43840364	E100	1
chr17	43840507	43840695	E003,E007,E008,E127	4
chr17	43841100	43841150	E021	1
chr17	43841664	43841714	E021	1
chr17	43841920	43841970	E022	1
chr17	43842193	43842237	E097	1
chr17	43843001	43843051	E050	1
chr17	43843097	43843195	E046,E114	2
chr17	43843628	43843678	E022	1
chr17	43843679	43843740	E033	1
chr17	43844513	43844553	E086	1
chr17	43844711	43844771	E029	1
chr17	43844885	43844935	E114	1
chr17	43844975	43845025	E083	1
chr17	43845179	43845229	E022	1
chr17	43845392	43845751	E003,E004,E005,E007,E008,E021,E022,E080,E083,E086,E088,E120,E121,E125	14
chr17	43846073	43846193	E007	1
chr17	43846405	43846445	E034	1
chr17	43847322	43847460	E055,E056,E121,E126	4
chr17	43847842	43847935	E007	1
chr17	43847998	43849421	E003,E004,E007,E008,E021,E022,E080,E081,E089,E090,E093,E118	12
chr17	43849611	43849689	E093,E114	2
chr17	43850729	43850835	E004,E022,E033,E114	4
chr17	43851152	43851202	E021	1
chr17	43851383	43851436	E114	1
chr17	43851506	43851556	E021	1
chr17	43851753	43851835	E128	1
chr17	43851928	43852012	E114	1
chr17	43852071	43852121	E007	1
chr17	43852287	43852375	E007	1
chr17	43852404	43852508	E114,E124	2
chr17	43852520	43852827	E021,E022,E081,E114,E118,E119,E124	7
chr17	43852830	43853283	E007,E028,E081,E082,E089,E094,E098,E114,E119,E120,E121,E124	12
chr17	43853793	43853888	E119	1
chr17	43854131	43854189	E007	1
chr17	43854202	43854277	E003	1
chr17	43854776	43855004	E007,E008,E021,E022,E046,E056,E120	7
chr17	43855268	43855324	E032	1
chr17	43855765	43855815	E021	1
chr17	43856743	43856793	E022	1
chr17	43856899	43856995	E114	1
chr17	43857150	43857210	E125	1
chr17	43857650	43857769	E022,E086,E114	3
chr17	43857827	43857877	E051	1
chr17	43858317	43858585	E032,E046,E055,E056,E089,E090,E100,E120,E126	9
chr17	43858609	43858693	E034,E097,E100	3
chr17	43858756	43858816	E126	1
chr17	43858823	43859021	E100,E114,E118	3
chr17	43859090	43859243	E021,E022	2
chr17	43859272	43859329	E086,E090	2
chr17	43859529	43859579	E032	1
chr17	43859662	43859719	E097	1
chr17	43859768	43859851	E021	1
chr17	43859859	43859944	E017,E114	2
chr17	43859989	43860039	E007	1
chr17	43860104	43860204	E022	1
chr17	43860234	43863212	E003,E004,E005,E006,E007,E008,E017,E021,E022,E032,E033,E034,E050,E051,E055,E056,E057,E059,E080,E081,E082,E083,E084,E085,E086,E088,E089,E090,E091,E092,E093,E094,E097,E100,E109,E114,E116,E118,E119,E120,E121,E123,E124,E125,E128	45
chr17	43863214	43863435	E007,E008,E022,E032,E034	5
chr17	43863797	43863841	E097	1
chr17	43863853	43863966	E007,E080	2
chr17	43864310	43864395	E003	1
chr17	43864438	43864833	E003,E008,E021,E028,E033,E034,E059,E086,E089,E109,E114,E127	12
chr17	43864898	43864988	E003	1
chr17	43865002	43865217	E081,E082,E097,E109,E114	5
chr17	43865234	43865284	E090	1
chr17	43865353	43865403	E114	1
chr17	43865475	43865533	E034,E086	2
chr17	43865592	43865744	E086,E114,E116	3
chr17	43867121	43867181	E003	1
chr17	43867281	43868254	E003,E008,E021,E022,E028,E029,E032,E050,E055,E056,E057,E080,E081,E086,E088,E089,E090,E091,E097,E098,E100,E109,E120,E121,E124,E126,E127	27
chr17	43868621	43868677	E022	1
chr17	43868690	43868793	E056,E080,E088,E089,E109	5
chr17	43868959	43869009	E021	1
chr17	43869227	43869701	E007,E022,E028,E088,E094,E098,E109,E114,E121,E124	10
chr17	43869724	43869784	E097,E114	2
chr17	43869822	43869862	E034	1
chr17	43870299	43870669	E004,E008,E034,E050,E080,E091,E093,E097,E109,E114,E118,E121,E123	13
chr17	43871121	43871240	E100	1
chr17	43871457	43871664	E022,E032,E033,E046,E082	5
chr17	43872113	43872697	E003,E004,E005,E007,E008,E017,E021,E022,E032,E080,E086,E091,E114,E118,E121,E123,E125,E126	18
chr17	43873024	43873128	E008	1
chr17	43873454	43873514	E022	1
chr17	43873653	43873759	E022,E029	2
chr17	43873924	43873988	E007,E033,E114	3
chr17	43874245	43874295	E022	1
chr17	43874532	43874636	E082	1
chr17	43875188	43875264	E109	1
chr17	43875284	43875334	E121	1
chr17	43875934	43876006	E032	1
chr17	43876299	43876374	E081	1
chr17	43876380	43876440	E125	1
chr17	43876550	43876737	E005,E007,E082,E125	4
chr17	43876779	43876911	E082	1
chr17	43877103	43877163	E022	1
chr17	43877235	43877298	E022	1
chr17	43877329	43877500	E003,E032,E100,E114,E124	5
chr17	43877928	43878068	E021,E109,E123	3
chr17	43878224	43878518	E085,E086,E109,E114	4
chr17	43878607	43878692	E093	1
chr17	43878741	43879341	E022,E055,E056,E059,E080,E081,E084,E085,E100,E109,E114,E116,E119,E121	14
chr17	43881074	43881189	E022,E050,E086	3
chr17	43881272	43881435	E050,E089,E091,E100	4
chr17	43881691	43881797	E007,E022	2
chr17	43881811	43881889	E021,E100	2
chr17	43882768	43882808	E086	1
chr17	43882826	43882870	E097	1
chr17	43883028	43883078	E022	1
chr17	43883767	43883817	E114	1
chr17	43883988	43884061	E005	1
chr17	43884470	43884684	E004,E021,E022,E057,E093	5
chr17	43885203	43885253	E082	1
chr17	43885377	43885427	E032	1
chr17	43885519	43885609	E017,E021	2
chr17	43886544	43886676	E050,E081,E082,E120,E124	5
chr17	43886789	43886839	E007	1
chr17	43886895	43887334	E080,E081,E082,E089,E100,E120,E121,E127,E128	9
chr17	43887794	43887848	E033	1
chr17	43888254	43888345	E021	1
chr17	43888384	43888601	E005,E017,E081,E082,E114	5
chr17	43888834	43888884	E050	1
chr17	43888887	43888937	E032	1
chr17	43889560	43890007	E003,E004,E007,E008,E021,E022,E028,E050,E051,E055,E056,E057,E081,E085,E092,E109,E114,E116,E117,E121,E123,E125,E126,E128	24
chr17	43890118	43890220	E003,E007	2
chr17	43890273	43890330	E007	1
chr17	43890379	43890497	E007,E021,E091	3
chr17	43890523	43891125	E003,E004,E006,E007,E008,E021,E022,E050,E051,E059,E080,E081,E082,E086,E088,E089,E090,E114,E120,E121	20
chr17	43891131	43891181	E021	1
chr17	43891186	43891337	E021,E022	2
chr17	43891489	43891539	E121	1
chr17	43891541	43891591	E007	1
chr17	43892177	43892642	E003,E007,E081,E082,E089,E100,E121	7
chr17	43892752	43892802	E007	1
chr17	43892955	43893005	E022	1
chr17	43893199	43893276	E118	1
chr17	43893765	43893894	E022,E118	2
chr17	43894009	43894089	E028	1
chr17	43894288	43894360	E007	1
chr17	43894599	43894649	E021	1
chr17	43894680	43894777	E114,E124	2
chr17	43895093	43895203	E021,E114,E118	3
chr17	43895432	43895543	E022,E051,E114	3
chr17	43895657	43895707	E093	1
chr17	43895792	43895832	E086	1
chr17	43895876	43895926	E022	1
chr17	43896153	43896378	E056,E081,E082,E086,E097	5
chr17	43896438	43896488	E109	1
chr17	43896558	43896608	E007	1
chr17	43897134	43897244	E021,E118	2
chr17	43897252	43897317	E007	1
chr17	43897471	43898389	E029,E034,E050,E051,E081,E082,E083,E089,E090,E100,E120,E121	12
chr17	43898713	43898791	E007,E082,E118	3
chr17	43898829	43898937	E007,E124	2
chr17	43898943	43899020	E118	1
chr17	43899190	43899240	E046	1
chr17	43899336	43899376	E086	1
chr17	43899530	43899675	E032	1
chr17	43900544	43900599	E021,E046	2
chr17	43900678	43900762	E006,E050,E051,E055,E121,E127	6
chr17	43900938	43900988	E022	1
chr17	43901068	43901241	E021,E022,E050,E051,E093,E114	6
chr17	43901284	43901341	E091	1
chr17	43901375	43901548	E034,E091,E118,E124	4
chr17	43901608	43901678	E017,E118	2
chr17	43901681	43901828	E007,E086	2
chr17	43901836	43902156	E003,E004,E007,E008,E021,E022,E124	7
chr17	43902318	43902373	E007	1
chr17	43902378	43902598	E008,E021,E081,E082,E086	5
chr17	43903226	43903349	E022,E080	2
chr17	43903553	43903619	E034	1
chr17	43903640	43903844	E021,E080	2
chr17	43903957	43904007	E022	1
chr17	43904326	43904394	E007	1
chr17	43904425	43904469	E080	1
chr17	43904619	43904915	E017,E059,E080,E082,E114	5
chr17	43905003	43905075	E080	1
chr17	43905102	43905263	E022,E080,E093,E114	4
chr17	43905333	43905485	E005,E050,E109	3
chr17	43905495	43905535	E086	1
chr17	43905600	43906284	E017,E022,E050,E051,E055,E056,E091,E114,E117,E118,E120,E121,E126	13
chr17	43906313	43906498	E003,E123	2
chr17	43906626	43906676	E022	1
chr17	43906879	43906967	E100	1
chr17	43907509	43907596	E021	1
chr17	43907853	43907913	E125	1
chr17	43907974	43908081	E118	1
chr17	43908303	43908343	E034	1
chr17	43908363	43908525	E032,E046,E097,E100,E124	5
chr17	43908575	43908695	E032	1
chr17	43908808	43908958	E032,E046	2
chr17	43909038	43909088	E050	1
chr17	43909128	43909370	E003,E007,E086,E100,E114,E123	6
chr17	43909425	43909518	E032,E046,E114	3
chr17	43909559	43910412	E003,E004,E006,E007,E008,E017,E021,E022,E028,E029,E032,E033,E034,E046,E050,E051,E055,E056,E057,E059,E080,E081,E082,E083,E084,E085,E086,E088,E089,E090,E091,E092,E093,E094,E097,E098,E100,E109,E114,E116,E117,E118,E119,E120,E121,E122,E123,E124,E125,E126,E127,E128	52
chr17	43910452	43910608	E032,E050,E100,E114	4
chr17	43910667	43910749	E022,E100	2
chr17	43910821	43910875	E100	1
chr17	43910973	43911023	E022	1
chr17	43911151	43911309	E032,E033,E046,E051,E082,E100	6
chr17	43911446	43911496	E022	1
chr17	43911503	43911903	E007,E032,E033,E034,E086,E093,E098,E118,E125	9
chr17	43912034	43912106	E033,E051	2
chr17	43912439	43912683	E004,E017,E029,E056,E057,E059,E083,E091,E114,E117,E121,E126	12
chr17	43912840	43912904	E124	1
chr17	43912967	43913063	E007,E114	2
chr17	43913484	43913750	E003,E007,E021,E022,E114,E127,E128	7
chr17	43913781	43913831	E050	1
chr17	43913921	43914048	E118	1
chr17	43914119	43914159	E086	1
chr17	43914223	43914324	E033,E118	2
chr17	43914368	43914454	E118	1
chr17	43914603	43914709	E033,E100	2
chr17	43914729	43914926	E003,E021,E022	3
chr17	43915034	43915084	E022	1
chr17	43915719	43915769	E082	1
chr17	43916324	43916562	E033,E051,E081,E082	4
chr17	43916983	43917037	E098	1
chr17	43917858	43917918	E003	1
chr17	43918533	43919929	E028,E050,E055,E056,E057,E081,E082,E090,E091,E100,E114,E117,E118,E119,E120,E121,E125,E126,E127,E128	20
chr17	43920396	43920446	E022	1
chr17	43920754	43920804	E089	1
chr17	43921373	43921485	E007,E093,E114	3
chr17	43921632	43921682	E032	1
chr17	43921781	43921835	E127	1
chr17	43921897	43921957	E122	1
chr17	43922186	43922290	E022,E032,E109	3
chr17	43922580	43922634	E081	1
chr17	43922745	43922795	E082	1
chr17	43923229	43923389	E086,E114,E125	3
chr17	43923692	43923873	E032,E118	2
chr17	43924151	43924303	E032,E118	2
chr17	43924768	43925097	E003,E017,E034,E114	4
chr17	43925256	43925333	E022,E033	2
chr17	43925485	43925570	E003	1
chr17	43925931	43926004	E003	1
chr17	43926067	43926117	E114	1
chr17	43926197	43926635	E046,E080,E081,E082,E089,E093,E100,E120,E121,E126	10
chr17	43926646	43926718	E121	1
chr17	43926736	43926811	E021,E033	2
chr17	43926927	43927059	E003,E021,E100	3
chr17	43927107	43927185	E086,E124	2
chr17	43927209	43927263	E021,E050	2
chr17	43927280	43927330	E017	1
chr17	43927384	43927575	E003,E017,E022,E114	4
chr17	43927583	43927720	E100	1
chr17	43927808	43927858	E022	1
chr17	43928074	43928145	E021,E033	2
chr17	43928381	43928584	E033,E086,E114	3
chr17	43928716	43928813	E007,E086,E114	3
chr17	43928832	43928965	E022,E032,E051	3
chr17	43929051	43929129	E114	1
chr17	43929135	43929185	E051	1
chr17	43929200	43929435	E022,E046,E050,E080,E093	5
chr17	43929456	43929552	E022,E123	2
chr17	43929639	43930360	E003,E004,E006,E007,E008,E017,E021,E022,E028,E029,E032,E033,E034,E046,E050,E051,E055,E056,E057,E059,E080,E081,E082,E083,E084,E085,E086,E088,E089,E090,E091,E092,E093,E094,E097,E098,E100,E109,E114,E116,E117,E118,E119,E120,E121,E122,E123,E124,E126,E127,E128	51
chr17	43930364	43930511	E007,E032,E034	3
chr17	43930643	43930781	E021,E123	2
chr17	43931078	43931128	E032	1
chr17	43931265	43931315	E050	1
chr17	43931325	43931375	E091	1
chr17	43931463	43931513	E021	1
chr17	43931565	43931903	E004,E022,E114,E123	4
chr17	43932474	43932803	E007,E021,E081,E082	4
chr17	43932864	43932926	E005	1
chr17	43932948	43933935	E021,E022,E032,E046,E051,E057,E059,E081,E082,E098,E114,E119,E126,E127	14
chr17	43935236	43936134	E003,E004,E005,E006,E007,E008,E017,E021,E022,E028,E034,E050,E051,E055,E056,E057,E059,E080,E083,E084,E085,E086,E088,E089,E090,E091,E092,E093,E097,E098,E100,E109,E114,E121,E122,E123,E127,E128	38
chr17	43936141	43936191	E084	1
chr17	43936588	43936638	E022	1
chr17	43937141	43937191	E021	1
chr17	43937435	43937485	E032	1
chr17	43937714	43937788	E032,E046	2
chr17	43937837	43937887	E114	1
chr17	43938457	43938965	E021,E022,E080,E081,E082	5
chr17	43938966	43939010	E097	1
chr17	43939321	43939387	E007,E022	2
chr17	43939443	43939525	E022	1
chr17	43939604	43939760	E114	1
chr17	43939846	43939886	E086	1
chr17	43940362	43940475	E022,E116	2
chr17	43940889	43940939	E021,E082,E109	3
chr17	43941275	43941512	E008,E022,E084,E085	4
chr17	43941584	43941794	E081,E114	2
chr17	43942236	43942391	E021,E022,E050,E114	4
chr17	43942432	43942482	E021	1
chr17	43942937	43942991	E033,E085	2
chr17	43943035	43943202	E003	1
chr17	43943429	43943557	E021,E032,E118	3
chr17	43943564	43943614	E092	1
chr17	43943855	43943895	E086	1
chr17	43944346	43944386	E034	1
chr17	43944410	43945071	E022,E059,E082	3
chr17	43945126	43945473	E003,E004,E005,E007,E021,E022,E032,E059,E086,E100,E123	11
chr17	43945667	43945969	E021,E055,E056,E057,E100,E120,E123,E126	8
chr17	43946004	43946167	E021,E109,E119	3
chr17	43946578	43946628	E022	1
chr17	43946810	43946875	E080	1
chr17	43947071	43947171	E005,E021	2
chr17	43947193	43947926	E004,E005,E006,E007,E008,E017,E021,E055,E086,E091,E097,E098,E114,E116,E120,E123	16
chr17	43948042	43948273	E080,E086,E097	3
chr17	43948413	43948463	E121	1
chr17	43949017	43949097	E017,E022,E051	3
chr17	43949285	43949573	E007,E116,E121,E123	4
chr17	43951066	43951405	E003,E004,E005,E006,E007,E021,E022,E029,E032,E033,E034,E050,E051,E057,E059,E081,E093,E120,E123	19
chr17	43951481	43951835	E033,E034,E093	3
chr17	43953643	43953701	E034	1
chr17	43953947	43954218	E059,E100,E114,E120,E121	5
chr17	43954542	43954592	E021	1
chr17	43954760	43954810	E046	1
chr17	43955088	43955148	E125	1
chr17	43955626	43955676	E114	1
chr17	43956772	43956822	E093	1
chr17	43956976	43957016	E034	1
chr17	43957023	43957112	E059	1
chr17	43957541	43957740	E017,E022,E119	3
chr17	43957966	43958006	E034	1
chr17	43958496	43958546	E021	1
chr17	43958610	43958660	E017	1
chr17	43958961	43959019	E114	1
chr17	43959426	43959476	E022	1
chr17	43960316	43960366	E114	1
chr17	43960576	43960640	E100	1
chr17	43961075	43961150	E122	1
chr17	43962136	43962186	E022	1
chr17	43962843	43962925	E007,E124	2
chr17	43962951	43963052	E033,E051	2
chr17	43963673	43963769	E022,E050,E114,E124	4
chr17	43963837	43963914	E114	1
chr17	43964279	43964391	E114	1
chr17	43964744	43964794	E083	1
chr17	43965883	43965937	E127	1
chr17	43965963	43966061	E080,E116	2
chr17	43966358	43966499	E032,E123	2
chr17	43966937	43967229	E003,E004,E008,E021,E022,E080,E083,E114,E127	9
chr17	43967808	43967867	E050	1
chr17	43967943	43967993	E082	1
chr17	43968227	43968282	E022	1
chr17	43968834	43968874	E086	1
chr17	43969315	43969383	E100	1
chr17	43969447	43969697	E032,E034,E046,E086	4
chr17	43970145	43970324	E007,E046,E082	3
chr17	43970434	43973918	E003,E004,E005,E006,E007,E008,E017,E021,E022,E028,E029,E032,E033,E034,E046,E050,E051,E055,E056,E057,E059,E080,E081,E082,E083,E084,E085,E086,E088,E089,E090,E091,E092,E093,E094,E097,E098,E100,E109,E114,E116,E117,E118,E119,E120,E121,E122,E123,E124,E125,E126,E127,E128	53
chr17	43973975	43975163	E003,E004,E006,E007,E008,E021,E022,E032,E033,E034,E050,E051,E055,E056,E057,E059,E080,E081,E082,E086,E088,E089,E091,E092,E093,E098,E100,E114,E118	29
chr17	43975185	43975306	E003,E034,E051	3
chr17	43975379	43975429	E021	1
chr17	43975443	43975554	E022,E034,E086	3
chr17	43975558	43975767	E033,E051,E086,E114	4
chr17	43975779	43975841	E007,E032	2
chr17	43975842	43975892	E051	1
chr17	43976007	43976047	E034	1
chr17	43976211	43976265	E081	1
chr17	43976389	43976461	E022,E118	2
chr17	43976541	43976658	E003,E006,E021	3
chr17	43976697	43976747	E022	1
chr17	43976803	43976853	E046	1
chr17	43977275	43977361	E032	1
chr17	43977367	43977457	E098,E114	2
chr17	43977971	43978031	E029	1
chr17	43978095	43978149	E100	1
chr17	43978212	43978356	E100,E114	2
chr17	43978417	43978673	E021,E086,E100,E125	4
chr17	43978959	43979055	E032,E034	2
chr17	43979101	43979161	E021,E109	2
chr17	43980063	43980792	E005,E080,E081,E083,E086,E088,E089,E090,E091,E094,E098,E100,E109,E114,E118,E119,E121,E122,E123,E124,E127	21
chr17	43980963	43981020	E086,E091	2
chr17	43981835	43981945	E081	1
chr17	43982135	43982485	E003,E005,E007,E008,E081,E086,E089,E090,E100,E124,E126	11
chr17	43982659	43982848	E021,E081,E089	3
chr17	43982957	43983525	E003,E022,E033,E081,E086,E089,E090,E091,E093,E100,E123	11
chr17	43983531	43983627	E007,E021	2
chr17	43983674	43983931	E034,E080,E081,E082,E089,E090,E100,E126	8
chr17	43984598	43984638	E034	1
chr17	43984652	43985025	E007,E033,E034,E090,E100,E125	6
chr17	43985047	43985745	E008,E055,E056,E081,E086,E089,E090,E093,E100,E120,E121,E123,E126,E127	14
chr17	43985750	43985901	E022,E086	2
chr17	43985924	43986324	E003,E007,E022,E086,E123,E128	6
chr17	43986359	43986425	E022	1
chr17	43986492	43986605	E100,E114	2
chr17	43986665	43986797	E003,E007	2
chr17	43987729	43987806	E021	1
chr17	43987916	43988377	E034,E081,E082	3
chr17	43988691	43988872	E017,E022,E046,E090,E100,E119	6
chr17	43989342	43989396	E127	1
chr17	43989686	43989766	E119	1
chr17	43989820	43989888	E021	1
chr17	43990194	43990299	E017,E081	2
chr17	43990946	43991068	E034,E114	2
chr17	43991087	43991137	E046	1
chr17	43991245	43991295	E022	1
chr17	43991520	43992036	E003,E005,E006,E021,E022,E032,E086,E091,E114,E118,E126	11
chr17	43992333	43992591	E006,E114	2
chr17	43992626	43992680	E126	1
chr17	43992684	43992745	E004,E032	2
chr17	43992752	43992853	E005,E091	2
chr17	43992872	43992926	E126	1
chr17	43993325	43993379	E100	1
chr17	43993551	43993605	E100	1
chr17	43993774	43993824	E021	1
chr17	43994130	43994209	E086,E128	2
chr17	43994394	43994481	E007,E124	2
chr17	43994522	43994757	E003,E006	2
chr17	43994883	43994943	E006	1
chr17	43995590	43995630	E086	1
chr17	43995911	43995991	E021,E123	2
chr17	43996621	43996671	E032	1
chr17	43996712	43996805	E051,E091	2
chr17	43996813	43996895	E081	1
chr17	43996925	43997005	E008	1
chr17	43997234	43997288	E128	1
chr17	43997352	43997402	E022	1
chr17	43997443	43997537	E022,E093	2
chr17	43997899	43997939	E034	1
chr17	43997963	43998046	E007,E032	2
chr17	43998715	43998860	E100,E114,E118	3
chr17	43999330	43999439	E007,E022,E086	3
chr17	43999700	43999750	E021	1
chr17	43999894	43999944	E021	1
chr17	43999972	44000160	E021,E056,E123	3
chr17	44000269	44000341	E003,E128	2
chr17	44000369	44000433	E124	1
chr17	44000497	44000551	E100	1
chr17	44000725	44001909	E003,E006,E007,E017,E022,E051,E055,E056,E057,E080,E081,E082,E086,E088,E089,E090,E091,E093,E097,E100,E114,E117,E118,E119,E120,E126,E127	27
chr17	44001917	44002210	E086,E088,E098,E100,E118	5
chr17	44002383	44002515	E006,E021	2
chr17	44002618	44003224	E006,E055,E056,E080,E081,E084,E086,E088,E089,E090,E097,E126	12
chr17	44004425	44004475	E082	1
chr17	44004544	44004847	E109,E114,E117,E120,E121	5
chr17	44005424	44005490	E004,E086,E114,E121	4
chr17	44005491	44005541	E093	1
chr17	44005611	44006024	E003,E004,E005,E006,E007,E021,E022,E028,E032,E056,E057,E082,E086,E121,E122,E125	16
chr17	44006370	44006460	E017	1
chr17	44006814	44007052	E005,E021,E114,E118	4
chr17	44007213	44007374	E114	1
chr17	44007480	44007550	E118	1
chr17	44008060	44008543	E021,E100,E123	3
chr17	44008565	44008634	E021	1
chr17	44009280	44009354	E017	1
chr17	44009534	44009646	E050,E081,E082	3
chr17	44009990	44010061	E081,E086	2
chr17	44010400	44010756	E006,E114,E119,E126	4
chr17	44010924	44010974	E021	1
chr17	44011072	44011213	E118	1
chr17	44011829	44011899	E086,E088,E089,E097	4
chr17	44011919	44012065	E021,E081,E088,E091,E118	5
chr17	44012082	44012303	E086,E089,E093,E118	4
chr17	44012495	44013165	E007,E033,E083,E086,E091,E118	6
chr17	44013212	44013789	E003,E021,E022,E080,E086,E100,E118	7
chr17	44013850	44013908	E051	1
chr17	44014020	44014071	E080	1
chr17	44014117	44014323	E080,E081,E114,E118	4
chr17	44015236	44015286	E114	1
chr17	44015295	44015392	E034,E100	2
chr17	44016745	44016834	E004,E032	2
chr17	44016954	44017004	E022	1
chr17	44017090	44017246	E021	1
chr17	44017493	44017580	E021	1
chr17	44017803	44017925	E008,E114,E126	3
chr17	44018021	44018131	E082,E090	2
chr17	44018270	44018536	E021,E022,E080,E081,E082,E086,E088,E089,E090,E094,E097,E100,E126	13
chr17	44018742	44018806	E124	1
chr17	44018979	44019057	E051	1
chr17	44019208	44019270	E100	1
chr17	44019281	44019407	E059	1
chr17	44019496	44020459	E003,E005,E007,E008,E021,E022,E055,E056,E059,E080,E081,E082,E083,E086,E088,E089,E090,E092,E094,E097,E098,E100,E118,E120,E121,E123,E125,E126,E128	29
chr17	44020710	44020764	E100	1
chr17	44021401	44021539	E032,E086,E100,E114,E126	5
chr17	44021565	44021615	E021	1
chr17	44021679	44021741	E022	1
chr17	44021899	44022007	E118	1
chr17	44022048	44022106	E022	1
chr17	44022492	44022562	E118	1
chr17	44022768	44022879	E007,E114	2
chr17	44023658	44023712	E033	1
chr17	44024090	44024784	E006,E008,E017,E021,E022,E034,E051,E059,E081,E082,E088,E094,E098,E100,E114,E117,E120,E123,E124,E126	20
chr17	44025009	44025177	E006,E100,E114,E117,E118	5
chr17	44025592	44025642	E021	1
chr17	44025682	44027080	E003,E004,E005,E006,E007,E008,E017,E021,E022,E028,E029,E032,E033,E034,E046,E050,E051,E055,E056,E057,E059,E080,E081,E082,E083,E085,E086,E088,E089,E090,E091,E092,E093,E094,E097,E098,E100,E109,E114,E116,E117,E118,E119,E120,E121,E122,E123,E124,E125,E126,E127,E128	52
chr17	44027138	44027311	E007,E021,E050,E055,E091,E114	6
chr17	44027435	44027519	E022	1
chr17	44027521	44027629	E097,E100	2
chr17	44027683	44027753	E100	1
chr17	44027765	44027932	E050,E051	2
chr17	44028273	44028323	E022	1
chr17	44028346	44028458	E007,E021	2
chr17	44028695	44028851	E004,E022	2
chr17	44028862	44029133	E004,E021,E022	3
chr17	44029204	44029772	E004,E006,E050,E080,E100,E122,E123,E124,E127	9
chr17	44030219	44030274	E046	1
chr17	44030531	44030592	E022,E128	2
chr17	44030609	44030870	E008,E022,E059,E114,E123,E127	6
chr17	44030962	44031309	E004,E005,E007,E021,E022,E056,E100,E114	8
chr17	44031423	44031477	E081	1
chr17	44032408	44032666	E055,E056,E059,E086,E100,E120,E125,E126,E128	9
chr17	44032770	44032845	E033	1
chr17	44032891	44032945	E100	1
chr17	44033387	44033437	E021	1
chr17	44033557	44033752	E003,E004,E021,E022	4
chr17	44035346	44035420	E127	1
chr17	44035649	44035723	E021,E082	2
chr17	44035873	44035931	E022	1
chr17	44036027	44036067	E086	1
chr17	44036550	44036950	E007,E021,E028,E057,E081	5
chr17	44037279	44037366	E082	1
chr17	44037419	44038126	E021,E081,E082,E090,E114,E124	6
chr17	44038323	44038377	E081	1
chr17	44038452	44038572	E097,E118	2
chr17	44039411	44039577	E003,E021,E114	3
chr17	44039690	44039740	E109	1
chr17	44039813	44039914	E021,E118	2
chr17	44040635	44040727	E007	1
chr17	44041080	44041130	E121	1
chr17	44041354	44041521	E021,E022	2
chr17	44042159	44042210	E017,E046	2
chr17	44042215	44042265	E022	1
chr17	44043132	44043722	E022,E081,E082,E088,E089,E100,E120,E121,E124	9
chr17	44043783	44043877	E022	1
chr17	44043980	44044903	E004,E034,E081,E082,E093,E098,E114,E127	8
chr17	44044937	44045028	E032	1
chr17	44045072	44045190	E082,E114	2
chr17	44045253	44045303	E093	1
chr17	44045341	44045432	E017,E022,E118	3
chr17	44045554	44045604	E093	1
chr17	44045635	44045721	E081	1
chr17	44045736	44045837	E021,E033	2
chr17	44045891	44045962	E127	1
chr17	44046547	44046597	E114	1
chr17	44046602	44046669	E126	1
chr17	44047102	44047166	E124	1
chr17	44047834	44047888	E127	1
chr17	44048022	44048122	E022	1
chr17	44048331	44048415	E114	1
chr17	44048646	44048797	E007	1
chr17	44048811	44048914	E003	1
chr17	44048980	44049610	E003,E004,E008,E021,E022,E114,E118,E123	8
chr17	44049928	44049972	E097	1
chr17	44050369	44050419	E021	1
chr17	44050570	44051231	E005,E017,E032,E081,E083,E086,E093,E094,E097,E098,E100,E109,E114	13
chr17	44051274	44051677	E050,E055,E056,E081,E082,E109,E123,E124	8
chr17	44051912	44051966	E033	1
chr17	44052009	44052374	E032,E093,E098,E114,E118	5
chr17	44052481	44053415	E004,E017,E032,E033,E051,E055,E059,E080,E116,E123	10
chr17	44053444	44053525	E083,E091	2
chr17	44053799	44053864	E032	1
chr17	44053970	44054040	E118	1
chr17	44054147	44054274	E021,E022,E080	3
chr17	44054283	44055928	E003,E004,E005,E006,E007,E017,E021,E022,E032,E055,E080,E086,E091,E093,E100,E114,E117,E118,E120,E121,E123,E124,E125,E128	24
chr17	44056065	44056155	E123	1
chr17	44056454	44057041	E006,E034,E080,E114,E123	5
chr17	44058114	44058261	E021,E022,E091	3
chr17	44058270	44058402	E008,E022,E032	3
chr17	44058424	44058474	E021	1
chr17	44058521	44058575	E100	1
chr17	44058764	44058916	E118	1
chr17	44059968	44060043	E093	1
chr17	44060346	44060534	E003,E021,E033	3
chr17	44060725	44060924	E021,E081	2
chr17	44060976	44061651	E003,E021,E022,E032,E033,E050,E051,E097,E118	9
chr17	44061691	44061741	E051	1
chr17	44061763	44061889	E021,E022,E097,E114	4
chr17	44061892	44061990	E022,E086,E121	3
chr17	44062123	44062214	E118	1
chr17	44062851	44062901	E091	1
chr17	44062931	44063275	E003,E005,E021,E022,E091,E093,E109,E117	8
chr17	44063589	44063639	E050	1
chr17	44063925	44064047	E022,E090,E114,E124	4
chr17	44064686	44064778	E116	1
chr17	44064863	44064955	E017,E021	2
chr17	44065037	44065166	E006,E007,E017,E091,E124	5
chr17	44065578	44065740	E003,E021,E032	3
chr17	44065821	44066050	E088,E091,E118	3
chr17	44066438	44066488	E021	1
chr17	44066546	44066629	E005,E118	2
chr17	44066634	44066700	E090	1
chr17	44067524	44067611	E109	1
chr17	44068038	44068092	E022	1
chr17	44068169	44068222	E109	1
chr17	44068319	44068450	E003,E004,E022,E055,E114	5
chr17	44068470	44068561	E006,E114	2
chr17	44068569	44068709	E007,E059,E124	3
chr17	44068915	44068965	E121	1
chr17	44068966	44069208	E022,E089,E109,E114,E121,E128	6
chr17	44069546	44069824	E003,E004,E007,E021,E022,E033,E055,E081,E086,E100,E114,E120,E121,E128	14
chr17	44069916	44069966	E021	1
chr17	44070263	44070622	E003,E004,E007,E008,E022,E082,E083,E084,E086,E089,E090,E100,E109,E114,E118,E120,E121	17
chr17	44070668	44070890	E081,E097,E124	3
chr17	44071070	44071359	E003,E007,E008,E021,E022,E100	6
chr17	44071434	44071934	E003,E007,E008,E021,E022,E032,E050,E091,E097,E114,E118,E121	12
chr17	44072505	44072718	E008,E022,E032,E034,E086	5
chr17	44072734	44072784	E022	1
chr17	44072855	44073429	E083,E088,E089,E090,E091,E093,E097,E100,E120,E121	10
chr17	44073497	44073581	E033	1
chr17	44073876	44073989	E114,E124	2
chr17	44074037	44074111	E093	1
chr17	44074124	44074199	E118	1
chr17	44074252	44074388	E008,E022,E114	3
chr17	44074447	44074600	E022,E091,E114	3
chr17	44074606	44074692	E032	1
chr17	44074725	44074878	E097,E121,E125	3
chr17	44075072	44075334	E017,E055,E056,E088,E118,E120,E121,E125,E126,E128	10
chr17	44075371	44075441	E118	1
chr17	44075617	44075830	E007,E091,E092,E093,E100,E114	6
chr17	44075843	44075893	E022	1
chr17	44075919	44076045	E118,E125	2
chr17	44076487	44076554	E034,E091	2
chr17	44076598	44076682	E033	1
chr17	44076743	44076910	E021,E022,E100,E114	4
chr17	44076994	44077048	E100	1
chr17	44077150	44077200	E121	1
chr17	44077262	44077334	E081	1
chr17	44077474	44077574	E082,E089	2
chr17	44077984	44078348	E003,E017,E022,E028,E032,E034,E082,E089,E090,E093,E118,E124	12
chr17	44078534	44078621	E097	1
chr17	44079120	44080410	E003,E004,E005,E006,E007,E008,E017,E021,E022,E028,E029,E032,E033,E034,E046,E050,E051,E055,E056,E057,E059,E080,E081,E082,E083,E084,E085,E086,E088,E089,E090,E091,E092,E093,E094,E097,E098,E100,E109,E114,E116,E117,E118,E119,E120,E121,E122,E123,E124,E125,E126,E127,E128	53
chr17	44080426	44080559	E006,E021,E032,E034,E050,E125	6
chr17	44081063	44082126	E006,E007,E017,E021,E022,E028,E032,E033,E046,E055,E056,E080,E081,E082,E083,E085,E086,E088,E089,E090,E091,E092,E094,E097,E098,E100,E109,E114,E118,E120,E121,E125,E126,E128	34
chr17	44082462	44082759	E092,E094,E097,E109	4
chr17	44082861	44082911	E109	1
chr17	44082996	44083048	E021,E114	2
chr17	44083288	44083338	E084	1
chr17	44084605	44084655	E114	1
chr17	44085025	44085167	E081,E097,E100,E126	4
chr17	44085433	44085487	E127	1
chr17	44085740	44085790	E082	1
chr17	44086126	44086196	E032	1
chr17	44086222	44086329	E118	1
chr17	44086643	44086687	E097	1
chr17	44087167	44087846	E003,E005,E006,E017,E021,E022,E055,E086,E089,E091,E097,E100,E114,E116,E120,E121,E125,E126,E127,E128	20
chr17	44088055	44088519	E003,E004,E021,E022,E050,E080,E091,E094,E100,E109,E114,E118,E123,E128	14
chr17	44088847	44088897	E114	1
chr17	44088934	44089851	E003,E004,E005,E017,E021,E022,E033,E055,E056,E089,E091,E114,E118	13
chr17	44089886	44089939	E021,E022	2
chr17	44090088	44090476	E003,E007,E008,E081,E082,E086,E091,E118	8
chr17	44090503	44091783	E005,E007,E017,E021,E022,E028,E032,E050,E055,E056,E057,E059,E080,E082,E088,E089,E090,E091,E100,E114,E118,E119,E120,E121,E126,E128	26
chr17	44092184	44092234	E022	1
chr17	44093348	44093402	E081	1
chr17	44093431	44093510	E021,E082	2
chr17	44093786	44093887	E021,E022	2
chr17	44094175	44094274	E007	1
chr17	44094285	44094672	E003,E007,E021,E085,E089,E090,E093,E100,E120,E121,E126	11
chr17	44095540	44095807	E021,E032,E034,E046,E056,E082,E092,E114,E117	9
chr17	44095828	44095993	E034,E081,E086,E089,E097,E124	6
chr17	44096032	44096091	E046	1
chr17	44096167	44096217	E082	1
chr17	44096332	44096382	E021	1
chr17	44096639	44096746	E123	1
chr17	44096846	44096896	E021	1
chr17	44096934	44097067	E046	1
chr17	44097359	44098371	E021,E022,E032,E033,E034,E046,E051,E057,E080,E083,E089,E090,E091,E093,E097,E098,E100,E114,E116,E120,E121,E124,E126,E127	24
chr17	44098438	44098688	E021,E034,E046,E055,E086,E091,E118	7
chr17	44098927	44099012	E021,E034	2
chr17	44099017	44099069	E114	1
chr17	44099110	44099154	E097	1
chr17	44099833	44099914	E021,E055	2
chr17	44099924	44099988	E034	1
chr17	44100089	44100229	E021,E022,E034,E097	4
chr17	44100351	44100391	E086	1
chr17	44100395	44100483	E021,E091	2
chr17	44100496	44100546	E032	1
chr17	44100569	44100625	E021,E034	2
chr17	44100654	44100758	E021,E022,E032,E082	4
chr17	44100812	44100862	E114	1
chr17	44100964	44101014	E021	1
chr17	44101238	44101563	E003,E007,E021,E034,E081,E089,E091,E097,E100,E118,E119,E120,E121	13
chr17	44101686	44101779	E034	1
chr17	44102027	44102399	E022,E032,E080,E090,E098,E118	6
chr17	44102426	44102879	E003,E021,E032,E033,E080,E086,E114,E118	8
chr17	44102885	44103113	E022,E032,E046,E051,E086,E093,E118	7
chr17	44103136	44103245	E017,E021,E029	3
chr17	44103270	44103461	E022,E032,E033,E081,E093	5
chr17	44103477	44104654	E003,E008,E021,E022,E029,E032,E033,E034,E046,E050,E051,E059,E080,E081,E082,E083,E086,E089,E090,E091,E093,E097,E098,E100,E114,E116,E118,E124,E125	29
chr17	44104698	44104854	E021,E022,E098,E124	4
chr17	44104866	44105736	E003,E008,E017,E021,E022,E032,E050,E055,E059,E081,E082,E083,E089,E090,E092,E097,E098,E100,E109,E114,E118,E120,E121,E127	24
chr17	44105826	44106154	E003,E007,E008,E021,E022,E032,E046,E059,E081,E082,E083,E100	12
chr17	44106165	44106749	E022,E032,E033,E034,E046,E051,E055,E059,E080,E081,E083,E086,E088,E091,E093,E097,E098,E116,E118,E121,E126	21
chr17	44106867	44106919	E034	1
chr17	44107101	44107297	E022,E081,E098	3
chr17	44107709	44108012	E005,E007,E046,E080,E082,E100,E116	7
chr17	44108156	44108206	E051	1
chr17	44108253	44108306	E034	1
chr17	44108349	44108409	E006	1
chr17	44108436	44108672	E034,E086,E089,E097,E098,E127	6
chr17	44108692	44109289	E006,E022,E032,E034,E046,E081,E086,E093,E097,E098,E118	11
chr17	44109335	44109560	E022,E097,E098,E118	4
chr17	44109632	44109745	E021,E116	2
chr17	44109790	44109886	E114	1
chr17	44110126	44110227	E021,E100	2
chr17	44110232	44110378	E081,E127	2
chr17	44110509	44110559	E083	1
chr17	44110570	44110748	E034,E098,E127	3
chr17	44110805	44111249	E003,E022,E046,E055,E088,E093,E098,E100,E114,E116,E126	11
chr17	44111289	44111348	E034,E097	2
chr17	44111408	44111448	E034	1
chr17	44111524	44111656	E034	1
chr17	44111723	44111814	E029,E125	2
chr17	44111919	44112099	E034	1
chr17	44112183	44112270	E007,E098	2
chr17	44112420	44113106	E003,E004,E005,E006,E007,E008,E021,E022,E032,E033,E034,E046,E050,E051,E059,E085,E086,E088,E090,E091,E093,E098,E100,E109,E114,E116,E121,E122	28
chr17	44113492	44113594	E034,E082,E114	3
chr17	44113699	44113882	E059,E109	2
chr17	44113894	44113974	E123	1
chr17	44114088	44114141	E082	1
chr17	44114181	44114225	E097	1
chr17	44114404	44114454	E091	1
chr17	44114582	44114632	E021	1
chr17	44114662	44114703	E034	1
chr17	44114796	44114869	E005	1
chr17	44115065	44115105	E034	1
chr17	44115273	44115361	E082,E126	2
chr17	44115558	44115821	E116,E123,E125	3
chr17	44115824	44116039	E017,E021,E032,E088,E118,E124	6
chr17	44116043	44116136	E032	1
chr17	44116257	44116355	E022,E034,E124	3
chr17	44116399	44116481	E091,E116	2
chr17	44116501	44116641	E006,E097	2
chr17	44116667	44116732	E032,E086	2
chr17	44116909	44117541	E004,E006,E017,E021,E028,E034,E080,E083,E089,E090,E093,E094,E097,E098,E100,E116,E118,E123,E127	19
chr17	44118075	44118199	E033,E082,E127	3
chr17	44118548	44118660	E006,E085	2
chr17	44118699	44118918	E022,E034,E097,E098	4
chr17	44119089	44119139	E084	1
chr17	44119630	44120140	E032,E084,E085,E092,E094,E098,E109,E127	8
chr17	44120269	44120323	E033	1
chr17	44120391	44120580	E007,E017,E059,E080,E084,E086,E088,E089,E092	9
chr17	44120813	44120953	E017,E059,E122	3
chr17	44120985	44121368	E017,E032,E033,E046,E081,E082,E083,E084,E088,E091,E092,E094,E097,E098,E114,E120,E123,E126,E127	19
chr17	44121418	44122285	E003,E004,E005,E006,E007,E008,E017,E021,E022,E028,E029,E032,E033,E034,E046,E050,E051,E055,E056,E057,E059,E080,E081,E082,E083,E084,E085,E086,E088,E089,E090,E091,E092,E093,E094,E097,E098,E100,E109,E114,E116,E117,E118,E119,E120,E121,E122,E123,E124,E125,E126,E127,E128	53
chr17	44122352	44122699	E021,E034,E056,E059,E086,E091,E097	7
chr17	44122767	44122810	E034	1
chr17	44122842	44122886	E097	1
chr17	44122932	44123508	E005,E006,E017,E021,E028,E032,E057,E059,E088,E089,E091,E093,E094,E097,E098,E100,E109,E114,E118,E120,E121,E123,E127	23
chr17	44123541	44123718	E021,E022,E098,E100,E127	5
chr17	44123796	44123870	E086,E100,E114	3
chr17	44124268	44124882	E004,E005,E006,E017,E034,E055,E056,E059,E080,E083,E084,E086,E088,E089,E097,E098,E100,E114,E117,E120,E122,E123,E125,E126,E127,E128	26
chr17	44124921	44125105	E021,E034,E114,E127	4
chr17	44125108	44125158	E083	1
chr17	44125326	44125434	E021,E022,E091,E100,E127	5
chr17	44125893	44125933	E034	1
chr17	44126037	44126081	E080	1
chr17	44126175	44126229	E097	1
chr17	44126659	44126725	E033,E100	2
chr17	44126873	44126991	E033,E097	2
chr17	44127086	44127126	E086	1
chr17	44127185	44127260	E050	1
chr17	44127833	44127972	E090,E114	2
chr17	44128002	44128105	E034,E086,E100	3
chr17	44128135	44128232	E034,E114	2
chr17	44128270	44128330	E125	1
chr17	44128448	44128518	E034,E127	2
chr17	44128550	44128681	E086,E088,E098	3
chr17	44128866	44129756	E007,E021,E028,E033,E034,E050,E059,E084,E086,E092,E094,E097,E109,E118,E123,E125,E127,E128	18
chr17	44130072	44130126	E100	1
chr17	44130141	44130185	E080	1
chr17	44130186	44130272	E100,E114	2
chr17	44131143	44131193	E021	1
chr17	44131203	44131290	E033,E055,E088,E114	4
chr17	44131309	44132016	E003,E005,E006,E017,E021,E028,E034,E055,E056,E057,E059,E080,E091,E100,E114,E117,E120,E121,E124,E125,E126,E127,E128	23
chr17	44132023	44132185	E059,E097,E114	3
chr17	44132274	44132335	E022	1
chr17	44133088	44133138	E017	1
chr17	44133227	44133281	E033	1
chr17	44133737	44133832	E055,E080,E097	3
chr17	44133837	44135155	E003,E004,E006,E008,E017,E021,E022,E028,E029,E046,E055,E056,E057,E059,E084,E090,E093,E097,E098,E100,E114,E117,E119,E120,E121,E122,E123,E124,E125,E126,E127,E128	32
chr17	44135301	44135948	E003,E004,E008,E021,E022,E032,E033,E055,E056,E059,E093,E097,E098,E114,E121,E124	16
chr17	44136025	44136075	E114	1
chr17	44136155	44136205	E046	1
chr17	44136208	44136258	E021	1
chr17	44136297	44136377	E008	1
chr17	44136465	44136545	E021	1
chr17	44136567	44136673	E003,E022,E046	3
chr17	44136854	44137342	E022,E050,E055,E093,E098,E100,E114,E121,E123,E126	10
chr17	44137632	44137814	E088,E100,E123,E126	4
chr17	44137863	44138044	E046,E080,E097,E114	4
chr17	44138058	44138108	E093	1
chr17	44138233	44138291	E082	1
chr17	44138600	44138682	E097	1
chr17	44138722	44139248	E003,E004,E006,E008,E021,E022,E028,E032,E034,E046,E050,E055,E056,E057,E059,E083,E084,E088,E090,E092,E094,E097,E098,E109,E114,E117,E118,E119,E120,E121,E122,E123,E124,E126,E128	35
chr17	44139503	44139650	E034,E080,E123	3
chr17	44139979	44140052	E100	1
chr17	44140068	44140118	E091	1
chr17	44140471	44141307	E004,E005,E006,E017,E028,E034,E055,E056,E057,E059,E080,E082,E083,E084,E085,E088,E089,E090,E091,E097,E098,E100,E109,E114,E117,E118,E119,E120,E121,E123,E125,E126,E127,E128	34
chr17	44141454	44141567	E090,E092	2
chr17	44141586	44141719	E032,E114,E123	3
chr17	44141781	44142004	E004,E005,E022,E114,E116,E128	6
chr17	44142028	44142146	E004,E005,E128	3
chr17	44142720	44142764	E097	1
chr17	44142910	44142988	E032,E086	2
chr17	44143653	44143972	E021,E022,E033,E034,E088,E092,E097,E121,E125,E128	10
chr17	44143992	44144063	E114	1
chr17	44144069	44144119	E092	1
chr17	44144269	44144382	E033,E034	2
chr17	44144839	44144940	E046	1
chr17	44145100	44145160	E003	1
chr17	44145179	44145229	E022	1
chr17	44145440	44145499	E127	1
chr17	44145614	44145654	E034	1
chr17	44146239	44146384	E086,E127	2
chr17	44147216	44147256	E086	1
chr17	44147307	44147450	E033,E082	2
chr17	44148243	44148433	E034,E119	2
chr17	44148437	44148816	E005,E006,E022,E032,E033,E034,E046,E083,E091,E120,E121,E122	12
chr17	44148844	44148978	E006,E086	2
chr17	44149003	44149098	E006,E034,E127	3
chr17	44149190	44149313	E004,E006,E007,E021,E022	5
chr17	44149336	44149583	E089,E093,E118,E119,E120,E121	6
chr17	44149708	44149811	E004,E124	2
chr17	44149849	44150054	E032,E120,E121	3
chr17	44150272	44150876	E003,E004,E005,E006,E008,E017,E022,E034,E055,E056,E057,E059,E082,E084,E086,E090,E091,E097,E100,E114,E117,E120,E121,E123,E125,E126,E127,E128	28
chr17	44150976	44151035	E121	1
chr17	44151123	44151254	E006,E034,E119	3
chr17	44151331	44151483	E017,E114,E122	3
chr17	44151961	44152100	E022,E034,E055,E114	4
chr17	44152189	44152350	E003,E004,E008,E021,E022,E089,E097	7
chr17	44152529	44152616	E032	1
chr17	44152666	44152774	E091	1
chr17	44153090	44153632	E004,E007,E008,E022,E034,E084,E114,E116,E123	9
chr17	44153793	44153843	E022	1
chr17	44153960	44154010	E085	1
chr17	44154042	44154092	E088	1
chr17	44154181	44154251	E118	1
chr17	44154434	44154597	E021,E034,E086,E116	4
chr17	44155276	44155356	E123	1
chr17	44155470	44155530	E003	1
chr17	44155768	44156803	E005,E050,E080,E083,E092,E121,E123,E124,E127	9
chr17	44156871	44156911	E034	1
chr17	44156949	44157213	E123	1
chr17	44157588	44157695	E123	1
chr17	44157738	44157844	E123	1
chr17	44158222	44158926	E007,E032,E034,E050,E051,E059,E080,E083,E088,E097,E098,E114,E118,E123	14
chr17	44159002	44159177	E086,E088,E123	3
chr17	44159360	44160361	E006,E021,E032,E033,E034,E050,E080,E083,E092,E093,E109,E117,E123	13
chr17	44160516	44160578	E032,E109	2
chr17	44160800	44161051	E091,E092,E109,E123	4
chr17	44161186	44161283	E034,E090	2
chr17	44162243	44162797	E017,E034,E055,E083,E088,E090,E091,E097,E098,E114,E118,E121,E122,E123	14
chr17	44162842	44163017	E116,E121,E122,E123	4
chr17	44163043	44163328	E022,E084,E089,E109,E116,E118,E120,E121	8
chr17	44163574	44163624	E021	1
chr17	44163867	44163925	E086,E121	2
chr17	44164013	44164063	E007	1
chr17	44164268	44164318	E022	1
chr17	44164338	44164392	E098	1
chr17	44164469	44164578	E083,E123	2
chr17	44164619	44164659	E034	1
chr17	44164816	44164989	E034,E080	2
chr17	44165245	44165295	E022	1
chr17	44165474	44165631	E032,E100,E123,E127	4
chr17	44165648	44165752	E005,E034,E124	3
chr17	44165837	44166024	E006,E034,E114,E123	4
chr17	44166048	44166102	E100	1
chr17	44166509	44166571	E046	1
chr17	44166864	44167157	E006,E021,E022,E093,E114,E123	6
chr17	44167270	44167584	E006,E007,E034,E114,E123	5
chr17	44167651	44167816	E003,E022,E090,E114,E116,E127	6
chr17	44167873	44167993	E088,E090,E093	3
chr17	44167996	44168181	E004,E059,E090,E123	4
chr17	44168385	44168558	E003,E021,E034,E080,E082,E089,E114,E116	8
chr17	44168971	44169275	E021,E032,E118,E119	4
chr17	44169470	44169638	E022,E046,E093,E114,E116	5
chr17	44169801	44169861	E006	1
chr17	44169923	44170350	E017,E032,E051,E086,E088,E097,E114,E118,E121	9
chr17	44170389	44170726	E017,E028,E055,E056,E088,E120,E121,E125,E127,E128	10
chr17	44171139	44171284	E114,E127	2
chr17	44171710	44171801	E021,E032,E080,E097	4
chr17	44171857	44172138	E005,E007,E034,E114,E123,E125,E127	7
chr17	44172288	44172338	E121	1
chr17	44172753	44172803	E022	1
chr17	44173299	44173445	E034,E089,E127	3
chr17	44173525	44173610	E021,E022,E116	3
chr17	44173723	44173786	E021,E088,E100	3
chr17	44174269	44174494	E003,E091,E116,E120,E127	5
chr17	44174529	44174834	E046,E114,E123	3
chr17	44174839	44175152	E006,E017,E050,E055,E114,E120,E123,E125,E128	9
chr17	44175551	44175601	E114	1
chr17	44175897	44175947	E114	1
chr17	44176056	44176349	E003,E021,E093,E097,E114,E116,E117,E120,E123	9
chr17	44176752	44176885	E114,E123	2
chr17	44176933	44177397	E021,E034,E055,E083,E092,E094,E098,E114,E116,E118,E122,E123,E125,E126	14
chr17	44177413	44177665	E004,E021,E034,E097,E114,E116,E123,E127	8
chr17	44177717	44177826	E098,E100,E118,E123	4
chr17	44177844	44179688	E004,E005,E006,E007,E008,E017,E021,E022,E028,E033,E034,E046,E050,E051,E055,E056,E057,E059,E080,E082,E083,E084,E085,E089,E090,E091,E097,E098,E100,E114,E116,E117,E118,E119,E120,E121,E122,E123,E124,E125,E126,E127,E128	43
chr17	44179837	44180509	E003,E004,E005,E007,E021,E022,E034,E046,E050,E059,E083,E091,E093,E114,E116,E117,E119,E122,E123,E125,E128	21
chr17	44180712	44180807	E004	1
chr17	44180882	44181299	E003,E004,E007,E008,E021,E022,E082,E114,E121,E123	10
chr17	44181623	44182084	E007,E022,E059,E080,E114,E123	6
chr17	44182096	44182251	E123,E125	2
chr17	44182457	44182525	E003	1
chr17	44182658	44182709	E007	1
chr17	44182892	44183063	E022,E097,E116	3
chr17	44183072	44183122	E021	1
chr17	44183148	44183265	E017,E021,E080	3
chr17	44183309	44183377	E021,E114	2
chr17	44183390	44183468	E006	1
chr17	44183489	44183661	E034,E114	2
chr17	44184003	44185166	E003,E004,E005,E006,E007,E008,E017,E021,E022,E034,E046,E059,E080,E083,E086,E089,E097,E098,E114,E116,E117,E119,E120,E121,E122,E123,E125,E127	28
chr17	44185191	44185479	E004,E008,E022,E034,E090,E097,E114,E116,E123	9
chr17	44185498	44185903	E003,E004,E005,E007,E021,E022,E034,E055,E083,E090,E094,E114,E116,E118,E122,E123,E127	17
chr17	44185907	44186527	E003,E004,E005,E021,E022,E046,E050,E055,E057,E080,E083,E084,E086,E088,E090,E091,E092,E094,E097,E098,E109,E114,E116,E118,E120,E122,E123,E124,E125,E127	30
chr17	44186980	44187870	E021,E022,E046,E083,E089,E093,E094,E100,E109,E114,E116,E120,E121,E123,E125,E127,E128	17
chr17	44187873	44187923	E121	1
chr17	44188000	44188347	E083,E088,E091,E123,E125,E127,E128	7
chr17	44188532	44188708	E021,E022,E116,E123	4
chr17	44188836	44188936	E007,E127	2
chr17	44188972	44189159	E034,E123	2
chr17	44189588	44189638	E022	1
chr17	44189766	44189891	E003,E021,E022	3
chr17	44190012	44190098	E003,E083,E097	3
chr17	44190211	44190261	E083	1
chr17	44190375	44191074	E003,E004,E007,E021,E032,E056,E080,E083,E086,E088,E090,E114,E116,E121,E123	15
chr17	44191078	44191556	E004,E006,E007,E021,E034,E080,E083,E090,E114,E116,E123,E125,E127	13
chr17	44191723	44192226	E006,E034,E083,E086,E123,E128	6
chr17	44192302	44192401	E097,E123	2
chr17	44192639	44192996	E003,E021,E083,E097,E121,E123,E125	7
chr17	44193017	44193566	E004,E006,E017,E021,E032,E046,E056,E059,E080,E083,E089,E090,E097,E100,E116,E120,E121,E123,E125,E126,E127,E128	22
chr17	44193766	44193869	E022,E083,E086,E127	4
chr17	44194002	44194176	E022,E090,E116,E123	4
chr17	44194216	44194350	E021,E123	2
chr17	44194425	44195027	E003,E004,E005,E021,E022,E033,E034,E046,E082,E083,E090,E097,E114,E116,E119,E121,E123,E127	18
chr17	44195093	44195141	E097	1
chr17	44195208	44195472	E083,E088,E090,E097,E114,E123	6
chr17	44195475	44196182	E003,E004,E005,E006,E007,E008,E017,E021,E022,E034,E059,E080,E082,E083,E086,E088,E090,E092,E093,E094,E097,E098,E100,E114,E116,E122,E123,E124,E127,E128	30
chr17	44196267	44196647	E003,E007,E017,E022,E059,E083,E088,E116,E123,E127	10
chr17	44196880	44196989	E007,E021	2
chr17	44197056	44197155	E127	1
chr17	44197220	44197752	E005,E022,E109,E114,E116,E123,E127,E128	8
chr17	44197795	44197977	E114,E116,E125	3
chr17	44198015	44198172	E093,E116	2
chr17	44198297	44198377	E116	1
chr17	44198430	44198951	E004,E005,E021,E022,E032,E033,E034,E046,E059,E083,E086,E088,E089,E090,E097,E100,E116,E120,E121,E122,E123,E124	22
chr17	44199109	44200107	E003,E005,E007,E021,E033,E034,E059,E082,E083,E086,E088,E091,E109,E116,E120,E121,E123,E124,E125	19
chr17	44200113	44200535	E021,E034,E046,E083,E088,E093,E114,E116,E127	9
chr17	44200819	44200899	E116	1
chr17	44200913	44201568	E008,E021,E022,E032,E080,E091,E109,E116,E124,E127,E128	11
chr17	44201642	44201859	E007,E059,E080,E083,E089,E114,E127,E128	8
chr17	44201935	44202330	E003,E017,E021,E046,E055,E056,E059,E100,E120,E121,E123,E126,E128	13
chr17	44202407	44202817	E004,E021,E022,E080,E088,E094,E100,E109,E114,E117,E123,E127,E128	13
chr17	44202844	44202894	E021	1
chr17	44202910	44203217	E003,E032,E082,E083,E114,E116,E121,E128	8
chr17	44203246	44203520	E017,E021,E055,E056,E083,E084,E085,E086,E094,E098,E109,E114,E116,E119,E120,E121,E123,E125,E127,E128	20
chr17	44203784	44203941	E007,E083,E118	3
chr17	44204030	44204110	E123	1
chr17	44204225	44204533	E004,E005,E007,E119,E120,E127	6
chr17	44204602	44204656	E033	1
chr17	44204705	44204745	E086	1
chr17	44204804	44204844	E086	1
chr17	44204855	44205030	E021,E022,E116	3
chr17	44205060	44205100	E086	1
chr17	44205387	44207080	E003,E004,E006,E007,E008,E021,E022,E029,E033,E034,E046,E080,E081,E082,E083,E090,E091,E092,E093,E109,E114,E116,E120,E123,E124,E125,E127	27
chr17	44207135	44207378	E022,E032,E083,E114,E124	5
chr17	44207411	44207527	E021,E022,E083,E086	4
chr17	44207588	44207733	E007,E034,E083,E089	4
chr17	44207747	44208420	E003,E004,E005,E006,E007,E008,E017,E021,E022,E033,E034,E056,E080,E083,E086,E088,E089,E090,E091,E093,E097,E098,E114,E116,E120,E121,E123,E125,E128	29
chr17	44208773	44208840	E007	1
chr17	44208947	44209251	E007,E034,E083,E123,E124,E128	6
chr17	44209327	44209381	E100	1
chr17	44209515	44209565	E007	1
chr17	44209772	44209822	E007	1
chr17	44209973	44210514	E003,E004,E021,E022,E034,E046,E093,E100,E114,E116,E127	11
chr17	44210581	44210827	E007,E022,E123	3
chr17	44210924	44210981	E114	1
chr17	44211316	44211502	E021,E034,E091,E100,E114,E124	6
chr17	44212066	44212116	E114	1
chr17	44212423	44212495	E033	1
chr17	44212588	44212853	E006,E034,E056,E080,E085,E088,E116,E120,E123,E124,E126	11
chr17	44213263	44214019	E003,E004,E007,E022,E034,E046,E055,E082,E083,E089,E090,E114,E116,E117,E120,E121,E125,E128	18
chr17	44214087	44214167	E116	1
chr17	44214263	44214657	E003,E005,E006,E017,E055,E056,E083,E089,E090,E093,E097,E116,E123,E126,E128	15
chr17	44214810	44214880	E022	1
chr17	44215140	44216663	E003,E004,E005,E006,E007,E008,E017,E022,E028,E032,E033,E034,E046,E050,E055,E056,E057,E080,E083,E084,E085,E092,E093,E097,E098,E100,E109,E114,E116,E117,E118,E119,E120,E121,E123,E124,E125,E126,E127,E128	40
chr17	44216710	44217214	E029,E032,E033,E034,E046,E050,E080,E082,E084,E086,E089,E091,E093,E098,E100,E114,E116,E120,E121,E122,E123,E124,E125,E127	24
chr17	44217237	44217310	E089	1
chr17	44217693	44217823	E116,E123	2
chr17	44217842	44217919	E127	1
chr17	44218128	44218208	E007,E116	2
chr17	44218244	44218474	E003,E006,E114,E123	4
chr17	44218527	44218967	E003,E004,E006,E021,E032,E034,E046,E084,E085,E086,E092,E093,E097,E109,E114,E116,E117,E118,E121,E122,E123,E124,E127	23
chr17	44219008	44219417	E008,E029,E032,E034,E050,E089,E097,E098,E114,E116,E124,E127	12
chr17	44219418	44219458	E086	1
chr17	44219839	44220262	E008,E032,E034,E083,E114,E116,E121,E125,E127	9
chr17	44220333	44220555	E021,E022,E034,E046,E122,E123	6
chr17	44220761	44220811	E093	1
chr17	44221189	44223283	E003,E004,E005,E006,E007,E008,E021,E022,E028,E032,E033,E034,E046,E050,E059,E080,E081,E082,E083,E086,E088,E089,E090,E091,E093,E094,E097,E098,E109,E114,E116,E117,E121,E122,E123,E124,E125,E126,E127,E128	40
chr17	44223327	44223939	E003,E004,E005,E007,E008,E021,E032,E033,E034,E050,E051,E059,E080,E083,E084,E093,E116,E122,E123	19
chr17	44224169	44225421	E003,E004,E006,E008,E021,E022,E032,E033,E034,E046,E080,E083,E085,E091,E093,E114,E116,E118,E123,E124,E125,E127,E128	23
chr17	44225524	44225653	E008,E021,E034,E123	4
chr17	44225674	44226234	E003,E004,E008,E021,E022,E034,E050,E086,E114,E123	10
chr17	44226499	44226549	E007	1
chr17	44226664	44227071	E003,E004,E005,E008,E021,E022,E059,E116	8
chr17	44227153	44227203	E021	1
chr17	44227464	44229550	E003,E004,E005,E006,E017,E022,E032,E034,E046,E051,E055,E059,E083,E084,E088,E089,E090,E114,E116,E117,E120,E122,E123,E125,E126,E127,E128	27
chr17	44229581	44229661	E123	1
chr17	44229700	44230187	E003,E006,E007,E008,E022,E032,E033,E034,E081,E092,E093,E116,E120,E123	14
chr17	44230320	44230486	E088,E116,E128	3
chr17	44230516	44230677	E022,E034,E097,E119	4
chr17	44230842	44231063	E008,E021,E034,E083,E091,E114,E118,E123,E125	9
chr17	44231135	44232585	E003,E004,E005,E006,E007,E008,E017,E021,E022,E028,E032,E033,E034,E046,E050,E051,E055,E056,E057,E059,E081,E083,E084,E086,E088,E089,E091,E093,E114,E116,E118,E120,E121,E122,E123,E124,E125,E126,E127,E128	40
chr17	44232790	44232977	E007,E116	2
chr17	44232982	44233057	E003,E089	2
chr17	44233124	44233635	E005,E007,E008,E021,E022,E034,E046,E086,E114,E116	10
chr17	44233711	44235970	E003,E004,E005,E006,E007,E008,E017,E021,E022,E029,E032,E033,E034,E046,E050,E055,E056,E057,E080,E081,E082,E083,E088,E089,E090,E092,E093,E094,E097,E098,E100,E109,E114,E116,E119,E120,E121,E122,E123,E124,E125,E126,E127,E128	44
chr17	44236175	44236676	E003,E004,E005,E007,E008,E021,E022,E046,E055,E081,E082,E083,E085,E100,E114,E116,E121,E123,E125,E126,E127,E128	22
chr17	44236753	44237939	E003,E004,E005,E006,E008,E017,E021,E022,E028,E032,E033,E034,E055,E056,E080,E083,E093,E100,E114,E116,E120,E121,E122,E123,E124,E125,E126,E127,E128	29
chr17	44238048	44238131	E123	1
chr17	44238143	44238193	E022	1
chr17	44238197	44238333	E116	1
chr17	44238439	44238515	E021,E114	2
chr17	44238527	44238577	E022	1
chr17	44238784	44239024	E004,E021,E032,E050,E083,E114,E116,E124	8
chr17	44239215	44239295	E116	1
chr17	44239553	44239647	E127	1
chr17	44239655	44239804	E046,E124	2
chr17	44239818	44240012	E003,E005,E116	3
chr17	44240113	44240163	E114	1
chr17	44240185	44241179	E003,E006,E007,E008,E021,E022,E028,E029,E033,E034,E046,E050,E051,E056,E057,E059,E083,E084,E085,E088,E089,E091,E093,E100,E109,E114,E116,E119,E122,E123,E124,E127	32
chr17	44241242	44241847	E003,E005,E006,E034,E046,E050,E051,E057,E084,E085,E086,E091,E092,E093,E098,E114,E116,E122,E123,E124,E127	21
chr17	44241940	44241980	E034	1
chr17	44242052	44242146	E114,E123	2
chr17	44242147	44242236	E004,E088,E124	3
chr17	44242280	44242330	E046	1
chr17	44242337	44242543	E003,E021,E086,E100,E123,E124	6
chr17	44243208	44243397	E003,E114,E116	3
chr17	44243565	44243615	E109	1
chr17	44243874	44244061	E006,E083,E090,E121,E123	5
chr17	44244108	44244251	E032,E083,E089	3
chr17	44244280	44244320	E034	1
chr17	44244566	44244693	E089,E090,E097,E116	4
chr17	44244791	44245077	E005,E006,E007,E017,E034,E090,E097,E120,E127,E128	10
chr17	44245106	44245247	E003,E114,E119,E120,E125	5
chr17	44245260	44245874	E003,E004,E006,E007,E017,E021,E055,E056,E088,E091,E097,E114,E116,E118,E120,E121,E125,E126,E128	19
chr17	44245927	44246012	E116	1
chr17	44246047	44246301	E003,E004,E007,E021,E056,E114	6
chr17	44246363	44246435	E055	1
chr17	44246447	44246607	E004,E055,E083	3
chr17	44246887	44246953	E046	1
chr17	44247134	44247197	E003,E081	2
chr17	44247270	44247340	E022,E032	2
chr17	44247394	44247529	E003,E005,E021,E091,E114,E116,E118,E119,E124	9
chr17	44247706	44248616	E005,E006,E007,E021,E022,E032,E034,E080,E083,E085,E090,E091,E093,E098,E100,E114,E116,E117,E122,E123,E124,E127,E128	23
chr17	44248684	44248744	E005	1
chr17	44248780	44249063	E005,E007,E021,E022,E034,E046,E093,E116	8
chr17	44249070	44249817	E003,E004,E005,E007,E021,E022,E033,E034,E081,E083,E091,E093,E114,E116,E123,E124,E127	17
chr17	44249868	44249922	E127	1
chr17	44250052	44250580	E003,E005,E008,E022,E034,E046,E090,E091,E093,E116,E117,E123,E124	13
chr17	44250636	44250894	E003,E007,E021,E022,E034,E046,E114,E116,E120	9
chr17	44250981	44251036	E093	1
chr17	44251053	44251117	E082	1
chr17	44251196	44251621	E007,E021,E034,E080,E082,E086,E088,E090,E097,E116,E127	11
chr17	44251945	44252167	E003,E007,E091,E125	4
chr17	44252326	44252386	E003	1
chr17	44252463	44252513	E021	1
chr17	44252530	44252584	E127	1
chr17	44252606	44252656	E089	1
chr17	44252803	44252880	E084,E114,E125	3
chr17	44252940	44252997	E127	1
chr17	44253005	44253173	E005,E116	2
chr17	44253243	44253681	E006,E028,E050,E055,E056,E057,E059,E080,E085,E090,E100,E109,E114,E116,E120,E121,E122,E125,E126,E127,E128	21
chr17	44253693	44253766	E093,E122	2
chr17	44254064	44254635	E003,E004,E007,E008,E021,E022,E034,E059,E091,E093,E097,E098,E100,E114,E116,E117,E119,E123,E124,E127,E128	21
chr17	44254821	44254996	E034,E059	2
chr17	44255043	44255161	E046,E118	2
chr17	44255173	44255223	E022	1
chr17	44255490	44255540	E091	1
chr17	44255579	44255712	E116	1
chr17	44255763	44257603	E003,E004,E005,E006,E007,E008,E017,E021,E022,E028,E029,E032,E033,E034,E046,E050,E051,E055,E056,E057,E080,E083,E084,E086,E088,E089,E090,E091,E093,E097,E098,E100,E109,E114,E116,E118,E119,E120,E121,E122,E123,E124,E125,E126,E127,E128	46
chr17	44257764	44257804	E086	1
chr17	44257978	44258179	E003,E004,E007,E008,E021,E022,E118	7
chr17	44258273	44258965	E003,E004,E021,E022,E034,E046,E050,E056,E109,E116,E123,E127	12
chr17	44259070	44259890	E003,E004,E007,E021,E022,E034,E059,E091,E093,E114,E116,E122,E123	13
chr17	44259897	44260077	E021,E034,E114,E120,E123	5
chr17	44260093	44261064	E003,E004,E005,E006,E007,E008,E017,E021,E022,E033,E034,E046,E050,E056,E057,E059,E083,E091,E093,E109,E114,E116,E123,E124,E127	25
chr17	44261107	44261300	E003,E008,E021,E116	4
chr17	44261316	44261521	E004,E005,E008,E056,E090,E123	6
chr17	44261525	44262163	E003,E007,E021,E032,E033,E034,E051,E081,E083,E084,E097,E114,E116,E119,E122,E123,E127	17
chr17	44262210	44262295	E007,E081,E118,E127	4
chr17	44262390	44262476	E021,E022	2
chr17	44262483	44262864	E004,E005,E034,E114,E116,E127	6
chr17	44262905	44263004	E127	1
chr17	44263075	44263502	E003,E004,E005,E006,E017,E022,E034,E050,E091,E114,E116,E123,E127	13
chr17	44263734	44263784	E022	1
chr17	44263827	44264119	E004,E007,E008,E034,E091,E116,E123,E127	8
chr17	44264245	44265115	E003,E004,E005,E006,E007,E008,E017,E021,E022,E028,E032,E033,E034,E046,E050,E051,E057,E059,E081,E083,E084,E088,E089,E091,E092,E093,E094,E097,E098,E109,E114,E116,E117,E118,E119,E120,E121,E122,E123,E124,E125,E126,E127,E128	44
chr17	44265142	44265269	E123	1
chr17	44265270	44266199	E004,E005,E006,E007,E008,E021,E032,E034,E046,E080,E085,E089,E091,E093,E114,E116,E118,E123,E127	19
chr17	44266244	44266812	E003,E004,E006,E007,E008,E021,E034,E046,E050,E051,E080,E084,E085,E088,E089,E090,E092,E093,E100,E114,E116,E123,E124,E127	24
chr17	44266825	44266882	E032	1
chr17	44266896	44267011	E021,E116	2
chr17	44267094	44268411	E003,E004,E005,E006,E007,E008,E017,E021,E022,E028,E032,E033,E034,E046,E050,E051,E055,E057,E080,E081,E082,E083,E084,E085,E086,E088,E089,E090,E091,E092,E093,E097,E098,E100,E109,E114,E116,E117,E118,E119,E120,E121,E122,E123,E124,E125,E126,E127,E128	49
chr17	44268428	44272890	E003,E004,E005,E006,E007,E008,E017,E021,E022,E028,E029,E032,E033,E034,E046,E050,E051,E055,E056,E057,E059,E080,E081,E082,E083,E084,E085,E086,E088,E089,E090,E091,E092,E093,E094,E097,E098,E100,E109,E114,E116,E117,E118,E119,E120,E121,E122,E123,E124,E125,E126,E127,E128	53
chr17	44272893	44273315	E003,E004,E007,E008,E021,E022,E032,E033,E034,E050,E056,E081,E086,E090,E091,E093,E098,E100,E114,E116,E118,E123	22
chr17	44273327	44274018	E003,E004,E005,E006,E021,E022,E032,E033,E034,E046,E051,E055,E056,E080,E083,E086,E090,E093,E097,E098,E109,E114,E116,E121,E127	25
chr17	44274424	44274728	E005,E007,E033,E109,E114,E116,E123	7
chr17	44274946	44275279	E007,E021,E033,E034,E083,E093,E116,E123	8
chr17	44275286	44275386	E004,E083	2
chr17	44275407	44275983	E004,E007,E022,E028,E034,E050,E057,E090,E100,E109,E114,E117,E123,E124,E127	15
chr17	44276075	44276125	E022	1
chr17	44276496	44277225	E004,E005,E017,E034,E055,E056,E059,E083,E085,E088,E090,E091,E116,E119,E120,E121,E123,E124,E125,E126,E127,E128	22
chr17	44277240	44277406	E006,E097,E121,E122,E125,E127	6
chr17	44277524	44277845	E092,E093,E094,E098,E109,E114	6
chr17	44278172	44278323	E007,E109,E114,E116	4
chr17	44278576	44278626	E021	1
chr17	44279103	44279208	E007,E022	2
chr17	44279254	44279584	E003,E006,E017,E021,E022,E032,E084,E093	8
chr17	44279618	44280374	E007,E008,E022,E050,E084,E085,E092,E094,E098,E109,E114,E118,E123	13
chr17	44280493	44280670	E004,E021,E022,E086,E091	5
chr17	44281282	44281448	E007,E021,E022,E091,E123,E128	6
chr17	44281530	44281658	E021,E123	2
chr17	44281843	44282144	E059,E109	2
chr17	44282985	44283035	E109	1
chr17	44283184	44283234	E022	1
chr17	44283263	44283417	E085,E093,E116	3
chr17	44283525	44283861	E003,E004,E005,E034,E114	5
chr17	44284528	44284608	E021,E034,E114	3
chr17	44284902	44284956	E120	1
chr17	44285718	44285865	E005,E093	2
chr17	44285879	44285955	E021	1
chr17	44286011	44286173	E003,E004,E007,E034,E093	5
chr17	44286242	44286322	E119	1
chr17	44286394	44286446	E007	1
chr17	44286545	44286706	E007,E123	2
chr17	44287296	44287464	E003,E006,E122	3
chr17	44288202	44288252	E082	1
chr17	44288258	44288308	E093	1
chr17	44288382	44288465	E034	1
chr17	44288837	44288887	E021	1
chr17	44288927	44289025	E034,E046,E127	3
chr17	44289058	44289145	E083	1
chr17	44289175	44289434	E007,E032,E033,E034,E046,E083,E123	7
chr17	44289484	44289553	E046,E083	2
chr17	44290031	44290796	E003,E004,E005,E006,E007,E008,E017,E021,E022,E028,E029,E032,E033,E034,E046,E050,E051,E055,E056,E057,E059,E080,E081,E082,E083,E084,E085,E086,E088,E089,E090,E091,E092,E093,E094,E097,E098,E100,E109,E114,E116,E117,E118,E119,E120,E121,E122,E123,E124,E125,E126,E127,E128	53
chr17	44290894	44291073	E022,E083,E086,E109,E118	5
chr17	44291126	44291209	E007,E021,E093	3
chr17	44291508	44291819	E007,E021,E022,E034,E084,E085,E090,E093,E114,E116,E123,E127	12
chr17	44292078	44292237	E008,E021,E022,E034,E050,E084,E114	7
chr17	44292344	44292460	E005,E006,E085	3
chr17	44292531	44293140	E003,E004,E005,E006,E017,E021,E022,E029,E032,E034,E046,E050,E055,E056,E080,E089,E090,E092,E100,E114,E116,E117,E120,E121,E123,E124,E126,E127	28
chr17	44293267	44293377	E003,E089	2
chr17	44293503	44293636	E005,E021,E114	3
chr17	44293675	44293725	E022	1
chr17	44294076	44294159	E114	1
chr17	44294160	44294297	E003,E004,E021,E022	4
chr17	44294778	44295014	E084,E098,E109,E114,E123,E124	6
chr17	44295070	44295120	E022	1
chr17	44295706	44295786	E123	1
chr17	44296964	44297051	E022,E089	2
chr17	44297104	44297197	E003,E007,E093	3
chr17	44297422	44297540	E007	1
chr17	44297948	44297998	E021	1
chr17	44298077	44298172	E022,E091,E116	3
chr17	44298600	44298650	E022	1
chr17	44300570	44300693	E028,E057,E085,E109,E119,E127	6
chr17	44301465	44301532	E007,E032	2
chr17	44301780	44301873	E021,E022,E119	3
chr17	44302221	44302645	E003,E006,E007,E021,E022,E032,E034,E051,E055,E059,E081,E083,E084,E089,E090,E091,E092,E093,E100,E116,E118,E124	22
chr17	44302690	44303266	E003,E004,E005,E006,E007,E008,E017,E021,E022,E028,E029,E032,E033,E034,E046,E050,E051,E055,E056,E057,E059,E080,E081,E082,E083,E084,E085,E086,E088,E089,E090,E091,E092,E093,E094,E097,E098,E100,E109,E114,E116,E117,E118,E119,E120,E121,E122,E123,E124,E125,E126,E127,E128	53
chr17	44303404	44303454	E091	1
chr17	44303513	44303665	E123	1
chr17	44305299	44305349	E021	1
chr17	44306193	44306293	E117	1
chr17	44309245	44309295	E007	1
chr17	44309808	44309889	E055,E121	2
chr17	44312888	44312939	E022	1
chr17	44313085	44313156	E124,E127	2
chr17	44313231	44313319	E120,E124,E127	3
chr17	44319028	44319118	E021	1
chr17	44321035	44321098	E003,E086	2
chr17	44321425	44321560	E003,E004,E006,E007,E008,E021,E022,E032,E080,E086,E097,E114,E121	13
chr17	44321859	44321943	E109	1
chr17	44322069	44322189	E109,E123	2
chr17	44322807	44323089	E003,E004,E021,E022,E029,E080,E098,E109,E114,E117,E118,E121,E124	13
chr17	44324644	44324694	E093	1
chr17	44325686	44325800	E006,E022,E046,E051	4
chr17	44326207	44326287	E122	1
chr17	44326705	44326755	E050	1
chr17	44326763	44326819	E091	1
chr17	44327318	44327368	E022	1
chr17	44327902	44327966	E124	1
chr17	44328080	44328373	E029,E080,E114,E124,E126	5
chr17	44329640	44329690	E021	1
chr17	44329859	44329909	E022	1
chr17	44330624	44330707	E003,E017,E050,E118	4
chr17	44330985	44331035	E022	1
chr17	44331128	44331547	E003,E004,E005,E006,E007,E008,E017,E021,E022,E028,E029,E032,E033,E034,E046,E050,E051,E055,E056,E059,E080,E083,E084,E085,E089,E090,E091,E092,E093,E098,E109,E114,E116,E117,E118,E119,E121,E122,E123,E124,E125,E126,E127,E128	44
chr17	44333101	44333151	E021	1
chr17	44333818	44334076	E021,E057,E114,E116,E117,E127	6
chr17	44335335	44335558	E004,E033,E034,E091,E114,E117	6
chr17	44336677	44336756	E091,E114,E125	3
chr17	44336826	44336904	E021,E022	2
chr17	44336967	44337049	E032,E118	2
chr17	44337224	44337317	E007,E021,E083,E100,E118,E121	6
chr17	44337395	44337645	E003,E004,E006,E007,E008,E021,E022,E032,E051,E055,E056,E081,E083,E086,E089,E090,E091,E092,E097,E098,E100,E114,E118,E121,E124,E125,E126,E128	28
chr17	44337863	44338074	E003,E004,E021,E022,E032,E034,E046,E050,E055,E056,E080,E082,E083,E086,E088,E089,E090,E091,E092,E093,E098,E109,E114,E118,E121,E124,E125	27
chr17	44338230	44338342	E007,E008	2
chr17	44338635	44338734	E007,E032,E097	3
chr17	44339368	44339455	E021,E114	2
chr17	44339476	44339530	E007	1
chr17	44339592	44339642	E022	1
chr17	44339661	44339740	E017,E114	2
chr17	44339765	44339986	E017,E090,E091,E114,E122,E124,E127	7
chr17	44340199	44340368	E006,E008,E021,E055,E056,E084,E091,E114,E116,E117,E121,E122,E126,E127	14
chr17	44340477	44340585	E004,E021,E022	3
chr17	44340665	44340715	E021	1
chr17	44341015	44341083	E022,E091	2
chr17	44341258	44342630	E003,E004,E005,E006,E007,E008,E017,E021,E022,E028,E032,E033,E034,E046,E055,E056,E057,E059,E083,E084,E085,E086,E091,E092,E093,E094,E098,E100,E109,E114,E116,E117,E118,E119,E120,E121,E122,E123,E124,E125,E126,E127,E128	43
chr17	44343059	44343305	E006,E007,E017,E021,E032,E034,E091,E092,E100,E121	10
chr17	44343337	44345302	E003,E004,E005,E006,E007,E008,E017,E021,E022,E028,E029,E032,E033,E034,E046,E050,E051,E055,E056,E057,E059,E080,E081,E082,E083,E084,E085,E086,E088,E089,E090,E091,E092,E093,E094,E097,E098,E100,E109,E114,E116,E117,E118,E119,E120,E121,E122,E123,E124,E125,E126,E127,E128	53
chr17	44345310	44345830	E003,E004,E005,E007,E008,E021,E022,E032,E034,E050,E083,E091,E092,E094,E109,E116,E123	17
chr17	44345887	44346491	E004,E005,E006,E007,E008,E022,E034,E046,E092,E093,E109,E114,E119,E122,E123,E127	16
chr17	44346540	44346636	E005,E034,E084,E119,E127	5
chr17	44346989	44347695	E005,E007,E021,E022,E034,E059,E083,E084,E088,E091,E092,E094,E098,E109,E114,E116,E117,E122,E123	19
chr17	44347743	44347830	E007,E022	2
chr17	44347934	44348005	E006,E007	2
chr17	44348154	44348194	E034	1
chr17	44348382	44348432	E007	1
chr17	44348599	44348671	E109	1
chr17	44348821	44348912	E109	1
chr17	44349683	44349743	E006	1
chr17	44350117	44350198	E097	1
chr17	44350497	44350547	E021	1
chr17	44350749	44350799	E007	1
chr17	44350991	44351053	E007	1
chr17	44351134	44351484	E007,E008,E114,E116,E123	5
chr17	44351496	44351586	E004	1
chr17	44351670	44351925	E059,E084,E085,E100,E118	5
chr17	44351989	44352039	E032	1
chr17	44352198	44352248	E022	1
chr17	44352710	44352845	E122,E127	2
chr17	44354421	44354583	E003,E007,E091,E092,E114,E127	6
chr17	44354599	44354840	E003,E006,E007,E008,E022,E032,E081,E082,E114,E126	10
chr17	44355244	44355437	E114,E125	2
chr17	44355585	44355708	E003,E114	2
chr17	44356198	44356248	E091	1
chr17	44356453	44356503	E114	1
chr17	44356757	44356807	E021	1
chr17	44356897	44357524	E003,E005,E006,E007,E017,E022,E028,E055,E056,E057,E059,E080,E082,E090,E091,E092,E094,E098,E109,E114,E117,E118,E119,E120,E121,E122,E123,E125,E126,E127,E128	31
chr17	44357772	44357832	E006	1
chr17	44358020	44358122	E021,E022,E121	3
chr17	44358159	44358266	E090,E114	2
chr17	44360161	44360238	E003,E021,E022	3
chr17	44361661	44361715	E091,E127	2
chr17	44361927	44362269	E006,E017,E028,E034,E050,E055,E056,E057,E093,E100,E114,E119,E120,E121,E122,E125,E126,E127,E128	19
chr17	44362501	44362551	E089	1
chr17	44362572	44362678	E109	1
chr17	44363020	44363110	E006,E017,E056,E094,E109,E122,E125,E127,E128	9
chr17	44363317	44363482	E005,E007	2
chr17	44363843	44363893	E032	1
chr17	44364010	44364732	E003,E004,E005,E006,E007,E008,E017,E021,E022,E028,E029,E032,E033,E034,E046,E050,E051,E055,E056,E057,E059,E080,E081,E082,E083,E084,E085,E086,E088,E089,E090,E091,E092,E093,E094,E097,E098,E100,E109,E114,E116,E117,E118,E119,E120,E121,E122,E123,E124,E125,E126,E127,E128	53
chr17	44364992	44365108	E114,E125	2
chr17	44365349	44365399	E114	1
chr17	44366280	44366330	E021	1
chr17	44366800	44366886	E007,E109	2
chr17	44367370	44367467	E022,E050	2
chr17	44367487	44367567	E123	1
chr17	44368155	44368935	E003,E007,E021,E022,E029,E032,E033,E046,E050,E051,E089,E090,E091,E093,E114,E116,E121,E123,E124	19
chr17	44368976	44369103	E022,E032,E116,E123,E124	5
chr17	44432183	44432237	E081	1
chr17	44434683	44434843	E081,E082	2
chr17	44439132	44439322	E003,E004,E005,E006,E007,E008,E017,E021,E022,E028,E029,E032,E033,E034,E046,E050,E051,E055,E056,E057,E059,E080,E081,E082,E083,E084,E085,E086,E088,E089,E090,E091,E092,E093,E094,E097,E098,E100,E109,E114,E116,E117,E118,E119,E120,E121,E122,E123,E124,E125,E126,E127,E128	53
chr17	44439383	44439529	E017,E028,E029,E032,E033,E034,E046,E051,E055,E056,E057,E059,E082,E083,E084,E085,E086,E088,E089,E090,E091,E092,E093,E094,E097,E098,E100,E109,E118,E119,E120,E121,E122,E124,E125,E128	36
chr17	44443220	44443314	E055,E123,E126	3
chr17	44460530	44460665	E057,E127	2
chr17	44477560	44477610	E021	1
chr17	44478148	44478248	E006,E017,E055,E056,E120,E121,E122,E125,E126,E128	10
chr17	44487231	44487318	E006,E017,E055,E056,E125,E126,E128	7
chr17	44487405	44487551	E003,E004,E006,E017,E028,E055,E056,E057,E091,E100,E119,E125,E126,E128	14
chr17	44489711	44489765	E056,E093	2
chr17	44495402	44495555	E006,E017,E028,E029,E046,E055,E056,E057,E100,E119,E120,E123,E124,E128	14
chr17	44501700	44501767	E032,E034,E082,E085,E093	5
chr17	44502231	44502294	E032,E051	2
chr17	44525666	44525720	E098	1
chr17	44525912	44525970	E094	1
chr17	44537631	44537681	E121	1
chr17	44544850	44544923	E082	1
chr17	44553014	44553072	E032	1
chr17	44553150	44553211	E032,E051	2
chr17	44567242	44567292	E021	1
chr17	44573752	44573802	E021	1
chr17	44576229	44576279	E114	1
chr17	44576833	44576883	E114	1
chr17	44577469	44577533	E124	1
chr17	44578450	44578523	E021	1
chr17	44578772	44578832	E100	1
chr17	44579330	44579390	E005	1
chr17	44580107	44580282	E004,E022	2
chr17	44580402	44580471	E003,E004	2
chr17	44580667	44580739	E021,E090	2
chr17	44590220	44590285	E098	1
chr17	44612142	44612202	E006	1
chr17	44612282	44612332	E091	1
chr17	44622277	44622327	E007	1
chr17	44626436	44626486	E007,E114	2
chr17	44650105	44650155	E082	1
chr17	44652623	44652803	E081,E082,E109	3
chr17	44657059	44657248	E017,E028,E029,E032,E033,E034,E046,E055,E056,E057,E059,E082,E083,E084,E085,E086,E088,E089,E090,E091,E092,E093,E094,E097,E098,E100,E109,E117,E118,E119,E120,E121,E122,E125,E128	35
chr17	44657289	44657470	E003,E004,E005,E006,E007,E008,E017,E021,E022,E028,E029,E032,E033,E034,E046,E050,E051,E055,E056,E057,E059,E080,E081,E082,E083,E084,E085,E086,E088,E089,E090,E091,E092,E093,E094,E097,E098,E100,E109,E114,E116,E117,E118,E119,E120,E121,E122,E123,E124,E125,E126,E127,E128	53
chr17	44657667	44657766	E032,E033,E034,E046,E059,E085,E090,E098	8
chr17	44675832	44675949	E017,E028,E056,E080,E123,E126	6
chr17	44676067	44676124	E084	1
chr17	44680646	44680780	E032,E033,E093,E116	4
chr17	44687281	44687331	E093	1
chr17	44695738	44695835	E006,E017,E055,E056,E080,E120,E121,E125,E126,E128	10
chr17	44704815	44704892	E056	1
chr17	44704995	44705124	E003,E004,E006,E017,E021,E022,E028,E055,E056,E057,E119,E125,E126,E127,E128	15
chr17	44712542	44712622	E119	1
chr17	44713118	44713214	E057,E124	2
chr17	44719275	44719330	E034,E046	2
chr17	44719778	44719895	E022,E050,E081,E083,E114,E119,E123,E126,E128	9
chr17	44737082	44737173	E123	1
chr17	44741382	44741454	E083,E091,E121	3
chr17	44743438	44743510	E094,E098	2
chr17	44762554	44762606	E082	1
chr17	44762754	44762927	E029,E082,E083,E089,E090,E100,E124	7
chr17	44769782	44769894	E117,E127	2
chr17	44770853	44770918	E032,E033,E050,E051	4
chr17	44784923	44784987	E124	1
chr17	44785517	44785574	E032	1
chr17	44787865	44787951	E022	1
chr17	44788094	44788134	E034	1
chr17	44788746	44788800	E120	1
chr17	44788826	44788884	E091,E114	2
chr17	44789084	44789134	E046	1
chr17	44789227	44789277	E114	1
chr17	44790030	44790121	E033,E050,E114	3
chr17	44790322	44790383	E021	1
chr17	44790498	44790578	E123	1
chr17	44790655	44790695	E034	1
chr17	44791187	44791412	E004,E034,E050,E051,E091,E128	6
chr17	44791881	44791961	E059	1
chr17	44792419	44792471	E091	1
chr17	44792554	44792605	E091	1
chr17	44793128	44793182	E127	1
chr17	44793274	44793396	E091,E097	2
chr17	44793447	44793640	E091	1
chr17	44794547	44794601	E033	1
chr17	44795127	44795338	E083	1
chr17	44795469	44795519	E021	1
chr17	44796868	44796908	E034	1
chr17	44797366	44797538	E007,E081,E088	3
chr17	44797663	44798075	E059,E081,E088,E094,E098,E122,E123,E125,E128	9
chr17	44798084	44798271	E007,E021,E083,E086,E088	5
chr17	44798394	44798602	E005,E021,E032,E091,E100	5
chr17	44798717	44798833	E050	1
chr17	44798863	44798943	E119	1
chr17	44799682	44799791	E116	1
chr17	44799858	44800649	E007,E017,E032,E034,E055,E056,E057,E086,E091,E117,E125,E127,E128	13
chr17	44801035	44801089	E056	1
chr17	44801224	44801274	E021	1
chr17	44801664	44801915	E017,E028,E055,E056,E057,E059,E127,E128	8
chr17	44802146	44802273	E051	1
chr17	44802564	44802644	E123	1
chr17	44803152	44803202	E022	1
chr17	44803218	44803258	E034	1
chr17	44803322	44803372	E084	1
chr17	44803498	44804033	E006,E017,E022,E055,E056,E057,E080,E084,E085,E086,E109,E114,E116,E120,E123,E125,E127,E128	18
chr17	44804330	44804384	E127	1
chr17	44804396	44804440	E080	1
chr17	44804718	44805429	E004,E005,E006,E007,E017,E028,E032,E033,E055,E056,E057,E085,E086,E091,E114,E119,E120,E121,E122,E125,E126,E127,E128	23
chr17	44805548	44805610	E086	1
chr17	44806823	44807056	E057,E082,E127	3
chr17	44807866	44808557	E022,E028,E057,E093,E119,E127	6
chr17	44808593	44808664	E127	1
chr17	44808775	44808825	E021	1
chr17	44809125	44809209	E082	1
chr17	44809292	44809384	E017,E127	2
chr17	44809640	44809837	E007,E021,E080,E081,E082,E086	6
chr17	44809997	44810956	E003,E004,E007,E008,E021,E022,E055,E056,E081,E082,E086,E119	12
chr17	44810967	44811096	E007,E123	2
chr17	44811144	44812231	E006,E007,E017,E028,E055,E056,E057,E059,E100,E114,E117,E119,E120,E121,E122,E123,E125,E126,E127,E128	20
chr17	44813284	44813932	E004,E022,E032,E033,E050,E051,E089,E098,E116,E121,E123	11
chr17	44814035	44814090	E032	1
chr17	44814235	44814331	E032,E082,E097	3
chr17	44814501	44814551	E114	1
chr17	44814553	44815181	E032,E033,E051	3
chr17	44815189	44815269	E116	1
chr17	44816033	44816236	E017,E055,E056,E086,E120,E121,E125,E126,E128	9
chr17	44817383	44817673	E006,E022,E091	3
chr17	44818518	44818622	E005,E021	2
chr17	44818720	44819091	E005,E008,E021,E056,E059,E091,E126	7
chr17	44819277	44820732	E004,E006,E017,E021,E022,E028,E029,E034,E050,E051,E055,E056,E057,E059,E080,E081,E082,E083,E084,E085,E086,E088,E089,E091,E092,E093,E094,E097,E098,E100,E109,E114,E117,E119,E120,E121,E122,E123,E124,E125,E126,E127,E128	43
chr17	44820986	44821149	E007,E021,E093,E127	4
chr17	44821455	44821509	E100	1
chr17	44821661	44821738	E032	1
chr17	44821805	44821888	E007	1
chr17	44822100	44822181	E021	1
chr17	44822522	44822615	E091	1
chr17	44822686	44823102	E006,E007,E021,E032,E050,E091,E122,E123	8
chr17	44823293	44823337	E034	1
chr17	44823366	44823426	E091	1
chr17	44823565	44823615	E021	1
chr17	44824159	44824209	E032	1
chr17	44824271	44824401	E003,E022	2
chr17	44824443	44824507	E005	1
chr17	44824775	44824819	E080	1
chr17	44824942	44825393	E090,E122	2
chr17	44825714	44825822	E032,E091	2
chr17	44825916	44826101	E021,E091	2
chr17	44826122	44826182	E125	1
chr17	44826275	44826382	E032	1
chr17	44826484	44826585	E033	1
chr17	44827129	44827360	E032,E125,E128	3
chr17	44828844	44829143	E021,E028,E057,E119,E127	5
chr17	44829315	44829381	E114	1
chr17	44829454	44829518	E124	1
chr17	44829550	44829600	E022	1
chr17	44829644	44829814	E004,E089,E109	3
chr17	44829908	44829958	E022	1
chr17	44830445	44830499	E033	1
chr17	44830743	44830783	E086	1
chr17	44831291	44831331	E034	1
chr17	44831417	44831514	E127	1
chr17	44831716	44831903	E022,E091,E127	3
chr17	44831937	44831987	E121	1
chr17	44831995	44832197	E057,E091,E114,E127	4
chr17	44832342	44832392	E022	1
chr17	44832530	44832636	E022,E033,E046,E114	4
chr17	44832877	44832941	E124	1
chr17	44833402	44834047	E004,E032,E059,E114,E120,E121,E123	7
chr17	44834216	44834523	E017,E032,E046,E086,E116,E120,E121,E125,E126,E127,E128	11
chr17	44834645	44834744	E055,E127	2
chr17	44834812	44834942	E089,E120,E121	3
chr17	44835051	44835247	E055,E056,E120,E121	4
chr17	44835477	44835533	E100	1
chr17	44835612	44835671	E021,E022	2
chr17	44835784	44835897	E033,E123	2
chr17	44836048	44836403	E007,E017,E056,E057,E092,E094,E098,E114,E118,E119,E126	11
chr17	44836644	44836872	E022,E081,E082,E086,E127	5
chr17	44836897	44836947	E114	1
chr17	44837368	44837441	E094,E124	2
chr17	44837498	44837538	E086	1
chr17	44839165	44839205	E086	1
chr17	44839210	44839296	E093,E118	2
chr17	44839692	44839885	E080,E118	2
chr17	44840506	44840640	E114,E127	2
chr17	44840646	44841038	E005,E008,E032,E057,E091,E121,E125,E127	8
chr17	44841165	44841255	E084,E123	2
chr17	44841280	44841330	E055	1
chr17	44841389	44841974	E021,E022,E056,E098,E122,E123,E125,E126,E128	9
chr17	44842025	44843118	E004,E005,E006,E007,E008,E017,E021,E022,E028,E033,E046,E055,E056,E057,E059,E080,E081,E082,E083,E086,E088,E089,E094,E097,E098,E100,E109,E114,E117,E118,E119,E120,E121,E122,E123,E125,E126,E127,E128	39
chr17	44843226	44843391	E123	1
chr17	44843457	44843605	E029,E118	2
chr17	44843884	44843924	E034	1
chr17	44844008	44844316	E003,E021,E022,E083,E086,E109,E114,E124	8
chr17	44844351	44844401	E114	1
chr17	44844620	44844806	E007,E032,E056,E109,E127	5
chr17	44844886	44844971	E007,E121	2
chr17	44845481	44845587	E007,E021,E093	3
chr17	44845595	44845978	E100,E114,E118	3
chr17	44845989	44846109	E029,E032,E091,E124	4
chr17	44846134	44846304	E100,E109,E124	3
chr17	44846316	44846403	E032,E034	2
chr17	44846734	44851127	E003,E004,E005,E006,E007,E008,E017,E021,E022,E028,E029,E032,E033,E034,E046,E050,E051,E055,E056,E057,E059,E080,E081,E082,E083,E084,E085,E086,E088,E089,E090,E091,E092,E093,E094,E097,E098,E100,E109,E114,E116,E117,E118,E119,E120,E121,E122,E123,E124,E125,E126,E127,E128	53
chr17	44851138	44851494	E003,E004,E021,E022,E032,E050,E082,E083,E088,E118,E127	11
chr17	44851551	44852268	E004,E006,E007,E017,E021,E022,E028,E032,E050,E051,E055,E056,E057,E090,E114,E117,E118,E120,E123,E126	20
chr17	44852337	44852452	E007,E100,E118	3
chr17	44852454	44852619	E021,E032,E055,E056,E126	5
chr17	44852638	44852761	E022,E127	2
chr17	44852779	44853061	E004,E006,E007,E017,E055,E056,E057,E089,E100,E118,E121,E123,E125,E126	14
chr17	44853465	44853742	E029,E050,E091,E100,E118	5
chr17	44853879	44853929	E017	1
chr17	44854058	44854102	E086	1
chr17	44854182	44854268	E022	1
chr17	44854316	44854445	E007,E022,E032,E086,E114	5
chr17	44854510	44854649	E021,E050,E051,E086	4
chr17	44854768	44855046	E021,E022,E032,E084,E085,E109,E114	7
chr17	44855048	44856394	E003,E004,E006,E007,E008,E017,E021,E022,E034,E050,E051,E055,E056,E057,E059,E080,E081,E082,E086,E088,E090,E100,E114,E116,E117,E118,E120,E121,E123,E125,E126,E127	32
chr17	44856471	44857662	E004,E006,E022,E032,E050,E051,E089,E100,E118,E120,E121,E123,E127	13
chr17	44858236	44858339	E022	1
chr17	44858633	44858691	E034	1
chr17	44858867	44859064	E005,E022,E055,E123	4
chr17	44859236	44859286	E021	1
chr17	44859349	44859403	E100	1
chr17	44859526	44860262	E003,E004,E005,E006,E007,E008,E017,E021,E022,E028,E032,E033,E034,E046,E050,E051,E055,E056,E057,E080,E083,E084,E085,E091,E092,E093,E094,E098,E109,E114,E117,E118,E119,E120,E121,E122,E123,E125,E127,E128	40
chr17	44860296	44860399	E109,E118	2
chr17	44860410	44860958	E007,E046,E051,E057,E080,E084,E085,E090,E092,E094,E098,E109,E118,E120,E121,E123,E127	17
chr17	44861047	44861219	E098,E118	2
chr17	44861252	44861347	E114,E118	2
chr17	44861369	44861440	E022	1
chr17	44861552	44861647	E114	1
chr17	44861849	44861961	E118	1
chr17	44862569	44862677	E091,E123	2
chr17	44862692	44862884	E004,E098,E123	3
chr17	44862890	44863770	E003,E004,E005,E007,E021,E022,E055,E056,E057,E088,E091,E118,E121,E123,E127,E128	16
chr17	44863975	44864038	E091	1
chr17	44864158	44864208	E091	1
chr17	44864377	44864440	E021,E091	2
chr17	44864484	44864552	E091	1
chr17	44864561	44864676	E003,E022	2
chr17	44864721	44864997	E004,E032,E083,E091	4
chr17	44865449	44865565	E022,E081,E082,E089	4
chr17	44865976	44866123	E046,E118	2
chr17	44866232	44866370	E007,E021,E022	3
chr17	44866447	44866501	E007	1
chr17	44866517	44866616	E022,E055	2
chr17	44866685	44866791	E114	1
chr17	44866966	44867107	E021,E123	2
chr17	44867160	44867242	E021,E032	2
chr17	44867310	44867360	E021	1
chr17	44867435	44867812	E003,E004,E008,E021,E022	5
chr17	44867865	44867905	E034	1
chr17	44867965	44868041	E021,E022	2
chr17	44868083	44868361	E022,E057,E090,E127	4
chr17	44868364	44868414	E021	1
chr17	44868422	44868495	E022	1
chr17	44868900	44869272	E005,E051,E091	3
chr17	44870094	44870144	E022	1
chr17	44870720	44870783	E017	1
chr17	44870971	44871157	E021,E114	2
chr17	44871188	44871307	E114,E123	2
chr17	44871345	44871471	E022,E086,E123	3
chr17	44871557	44871607	E032	1
chr17	44871746	44871806	E122	1
chr17	44871867	44871922	E080,E088	2
chr17	44871971	44872045	E021,E022	2
chr17	44872586	44872636	E021	1
chr17	44872725	44873479	E005,E007,E021,E057,E114,E117,E118,E120,E121,E123,E124,E125,E126,E127,E128	15
chr17	44873871	44874171	E003,E021,E051,E086,E088,E118,E121	7
chr17	44874448	44874545	E004,E007,E082	3
chr17	44874583	44874729	E021,E022	2
chr17	44874779	44874849	E083,E118	2
chr17	44875720	44875886	E057	1
chr17	44876091	44876171	E059	1
chr17	44876305	44876787	E021,E022,E059,E109	4
chr17	44877759	44878013	E057,E091	2
chr17	44878023	44878176	E032,E057,E086,E093,E114	5
chr17	44878232	44878282	E021	1
chr17	44878332	44878382	E022	1
chr17	44879397	44879447	E021	1
chr17	44880079	44880159	E017	1
chr17	44880395	44880519	E080	1
chr17	44880777	44880841	E124	1
chr17	44880955	44881274	E007,E046,E091,E120,E121	5
chr17	44881823	44881873	E051	1
chr17	44882029	44882187	E022,E114	2
chr17	44882230	44882280	E021	1
chr17	44882542	44882602	E125	1
chr17	44883238	44883325	E005	1
chr17	44883391	44883544	E003,E022	2
chr17	44883786	44883899	E118	1
chr17	44883935	44884268	E021,E022,E091,E127	4
chr17	44884447	44884497	E017	1
chr17	44884906	44884967	E086	1
chr17	44885020	44885094	E022,E114,E121	3
chr17	44885116	44885170	E127	1
chr17	44885277	44885327	E051	1
chr17	44885355	44885434	E126	1
chr17	44885519	44885651	E086,E125	2
chr17	44885720	44885770	E114	1
chr17	44886023	44886150	E021,E123	2
chr17	44886328	44887177	E003,E004,E005,E008,E017,E021,E022,E032,E080,E086,E088,E091,E097,E114,E118,E121,E123,E124,E125,E127	20
chr17	44887926	44887976	E121	1
chr17	44888148	44888551	E003,E004,E005,E008,E021,E059,E091,E118,E120,E121,E124	11
chr17	44888557	44888654	E008,E021	2
chr17	44888680	44888774	E034,E091	2
chr17	44888869	44888932	E021,E022	2
chr17	44889363	44890046	E003,E004,E005,E006,E007,E017,E021,E022,E028,E050,E055,E056,E057,E080,E081,E086,E097,E114,E119,E120,E121,E123,E125,E126,E127,E128	26
chr17	44890060	44890137	E050,E086	2
chr17	44890168	44890228	E006	1
chr17	44890324	44890478	E007,E125	2
chr17	44890577	44890664	E008,E124	2
chr17	44890698	44890798	E034,E055	2
chr17	44891096	44891156	E006	1
chr17	44891168	44891278	E021,E091	2
chr17	44891288	44891362	E007,E127	2
chr17	44891426	44891542	E004,E091	2
chr17	44891577	44892174	E003,E004,E005,E007,E008,E021,E022,E033,E091,E118,E123,E124,E125,E127	14
chr17	44892237	44892368	E022,E091,E118	3
chr17	44892380	44892859	E003,E004,E005,E007,E008,E021,E022,E091,E093,E116,E118,E127	12
chr17	44892894	44892944	E032	1
chr17	44892956	44894947	E003,E004,E005,E006,E007,E008,E017,E021,E022,E028,E032,E033,E034,E046,E050,E051,E055,E056,E057,E080,E082,E086,E088,E090,E091,E114,E118,E123,E124,E125,E126,E127	32
chr17	44894954	44895033	E007	1
chr17	44895037	44895347	E007,E008,E032,E034,E055,E080,E086,E118,E119	9
chr17	44895371	44895604	E007,E021,E034,E082,E091	5
chr17	44895612	44895733	E003,E021,E022	3
chr17	44895762	44897937	E003,E004,E005,E006,E007,E008,E017,E021,E022,E028,E029,E032,E033,E034,E046,E050,E051,E055,E056,E057,E080,E081,E082,E083,E084,E086,E088,E089,E090,E091,E092,E093,E098,E100,E109,E118,E119,E121,E123,E124,E125,E127	42
chr17	44897944	44900341	E003,E004,E005,E007,E008,E021,E022,E029,E032,E033,E034,E046,E050,E051,E055,E056,E081,E083,E086,E091,E092,E093,E097,E100,E109,E114,E116,E118,E121,E123,E124,E126	32
chr17	44900935	44901469	E021,E123	2
chr17	44901524	44901579	E032	1
chr17	44902313	44902403	E021,E118	2
chr17	44902578	44902642	E124	1
chr17	44902649	44902699	E032	1
chr17	44902770	44902820	E022	1
chr17	44902913	44903057	E003,E055,E123	3
chr17	44903545	44903624	E029	1
chr17	44903639	44903817	E033,E118,E123	3
chr17	44903834	44903921	E004,E118,E125	3
chr17	44904186	44904287	E021,E022,E086	3
chr17	44904431	44904513	E022	1
chr17	44904601	44904661	E122	1
chr17	44904793	44904843	E088	1
chr17	44905407	44905468	E091	1
chr17	44905650	44905690	E086	1
chr17	44905801	44906009	E021,E022,E055,E056,E057,E123	6
chr17	44907071	44907132	E021,E022	2
chr17	44907157	44907211	E127	1
chr17	44907354	44907404	E021	1
chr17	44907420	44907471	E007	1
chr17	44907543	44907583	E086	1
chr17	44907667	44907740	E050	1
chr17	44908769	44908931	E021,E022	2
chr17	44909044	44909136	E086	1
chr17	44909169	44909303	E007,E008,E022,E097	4
chr17	44909309	44910018	E003,E004,E007,E021,E022,E081,E082,E086,E088,E089,E118	11
chr17	44910077	44911230	E003,E004,E005,E006,E007,E008,E017,E021,E022,E028,E046,E055,E056,E057,E080,E081,E082,E083,E086,E088,E089,E090,E092,E097,E098,E100,E114,E118,E120,E121,E123,E124,E125,E126,E127,E128	36
chr17	44911233	44911360	E082,E100,E128	3
chr17	44911436	44911522	E017	1
chr17	44911695	44911745	E022	1
chr17	44911779	44911878	E007,E022	2
chr17	44912096	44912180	E003,E086	2
chr17	44912387	44912427	E086	1
chr17	44912869	44912919	E017	1
chr17	44912965	44914163	E003,E004,E005,E006,E007,E008,E017,E021,E022,E028,E029,E032,E033,E034,E046,E050,E051,E055,E056,E057,E059,E080,E081,E082,E083,E084,E085,E086,E088,E089,E090,E091,E092,E093,E094,E098,E100,E109,E114,E116,E117,E118,E119,E120,E121,E122,E123,E124,E125,E126,E127,E128	52
chr17	44914238	44914288	E083	1
chr17	44914687	44914760	E114	1
chr17	44914799	44914877	E007	1
chr17	44914935	44915238	E003,E005,E032,E051,E091,E125	6
chr17	44915693	44915743	E021	1
chr17	44916615	44916850	E003,E021,E022,E033,E118	5
chr17	44918252	44918461	E004,E005,E021,E050,E055,E056	6
chr17	44918473	44918526	E050,E090	2
chr17	44918591	44918646	E032,E097	2
chr17	44918648	44918747	E021,E056,E059	3
chr17	44918815	44919586	E003,E004,E006,E007,E008,E021,E022,E028,E029,E032,E033,E034,E046,E050,E051,E055,E056,E080,E082,E083,E086,E088,E089,E091,E092,E093,E109,E114,E118,E119,E121,E123,E124	33
chr17	44920135	44920715	E003,E004,E005,E007,E008,E021,E022,E029,E032,E033,E034,E050,E051,E059,E088,E114,E117,E122,E123,E127	20
chr17	44920828	44920878	E021	1
chr17	44921695	44921931	E032,E055,E123,E124	4
chr17	44922511	44922591	E123	1
chr17	44922625	44922713	E125	1
chr17	44922716	44922766	E114	1
chr17	44922776	44922902	E032,E123	2
chr17	44923119	44923274	E050,E123	2
chr17	44924038	44924178	E022,E083,E114	3
chr17	44924202	44924363	E083,E121	2
chr17	44924592	44924642	E021	1
chr17	44924647	44924765	E022,E050	2
chr17	44924772	44925245	E022,E032,E084,E085,E109,E114,E118,E124,E127	9
chr17	44926396	44926446	E114	1
chr17	44926545	44926645	E117	1
chr17	44926718	44926829	E118,E124	2
chr17	44927023	44927150	E007,E021,E032	3
chr17	44927465	44927535	E118	1
chr17	44927592	44927697	E055,E086,E114,E127	4
chr17	44927810	44927892	E046,E114	2
chr17	44928191	44929780	E003,E004,E005,E006,E007,E008,E021,E022,E028,E032,E033,E034,E050,E051,E055,E056,E057,E059,E080,E081,E082,E083,E084,E085,E086,E088,E089,E090,E091,E092,E093,E094,E098,E100,E109,E114,E118,E121,E123,E124,E125,E126,E127	43
chr17	44929808	44930344	E004,E005,E021,E022,E033,E034,E050,E051,E059,E082,E084,E086,E100,E114,E116,E119	16
chr17	44930368	44930627	E004,E005,E007,E021,E032,E033,E086	7
chr17	44931045	44931133	E093,E114,E118	3
chr17	44931179	44931240	E021	1
chr17	44931358	44931408	E114	1
chr17	44931456	44931796	E003,E004,E005,E006,E008,E017,E021,E022,E028,E055,E056,E057,E109,E114,E119,E120,E121,E123,E125,E126,E128	21
chr17	44931883	44931976	E056,E121	2
chr17	44932057	44932109	E114	1
chr17	44932337	44932679	E004,E005,E022,E034,E093,E118	6
chr17	44932704	44932857	E004,E114	2
chr17	44933374	44933458	E021	1
chr17	44933551	44933612	E086	1
chr17	44934951	44935005	E033	1
chr17	44935169	44935219	E022	1
chr17	44935637	44935705	E056	1
chr17	44937451	44937588	E004,E005	2
chr17	44938285	44938340	E080	1
chr17	44938644	44938706	E125	1
chr17	44938855	44938911	E007	1
chr17	44938945	44938997	E050	1
chr17	44939037	44939087	E114	1
chr17	44939090	44939160	E118	1
chr17	44939768	44939869	E098,E124	2
chr17	44940208	44940810	E003,E004,E007,E008,E021,E022,E085,E091,E109,E118,E121,E123	12
chr17	44941260	44941314	E033	1
chr17	44941414	44941517	E124	1
chr17	44941714	44941775	E022,E109	2
chr17	44941962	44942035	E121,E127	2
chr17	44942036	44942143	E086,E121	2
chr17	44942313	44942985	E003,E004,E005,E006,E008,E017,E021,E022,E033,E046,E050,E051,E055,E056,E059,E080,E081,E083,E086,E093,E100,E114,E118,E120,E121,E125,E128	27
chr17	44943051	44943159	E121	1
chr17	44943369	44943457	E021	1
chr17	44943499	44943549	E021	1
chr17	44943652	44943725	E118	1
chr17	44943849	44944035	E086,E109,E118	3
chr17	44944085	44944229	E118	1
chr17	44944330	44944492	E004,E005,E029,E050,E057,E094	6
chr17	44944591	44944651	E029	1
chr17	44944654	44944704	E114	1
chr17	44944864	44944978	E114,E121	2
chr17	44944987	44945057	E118	1
chr17	44945245	44945320	E091	1
chr17	44945535	44945595	E086	1
chr17	44945977	44947063	E005,E007,E017,E051,E080,E084,E085,E086,E088,E109,E114,E120,E121,E126,E128	15
chr17	44947113	44947163	E121	1
chr17	44947497	44947648	E084,E109,E114	3
chr17	44947672	44948238	E017,E084,E085,E086,E094,E098,E100,E109,E114,E118	10
chr17	44948459	44948640	E007,E034,E109	3
chr17	44948708	44948889	E005,E086,E114	3
chr17	44948973	44949023	E007	1
chr17	44949339	44949428	E118	1
chr17	44949593	44949643	E017	1
chr17	44949868	44950032	E005,E022	2
chr17	44950159	44950229	E118	1
chr17	44950570	44950681	E118	1
chr17	44950768	44950876	E114	1
chr17	44950931	44950995	E124	1
chr17	44951400	44951601	E109,E114,E121,E123,E124	5
chr17	44951642	44951803	E046,E083,E123,E128	4
chr17	44952302	44952433	E004,E021,E022	3
chr17	44952461	44952755	E022,E086,E109,E114,E118,E124	6
chr17	44952906	44953062	E033,E118	2
chr17	44953091	44953190	E082,E124	2
chr17	44953312	44954624	E003,E004,E007,E008,E021,E022,E028,E032,E034,E050,E055,E057,E084,E085,E086,E088,E091,E092,E093,E094,E098,E109,E114,E116,E118,E121,E123,E124,E126,E127,E128	31
chr17	44954676	44954809	E093	1
chr17	44954858	44955257	E004,E007,E017,E029,E032,E050,E086,E091,E093,E098,E100,E120,E121,E124	14
chr17	44955300	44955813	E021,E029,E046,E086,E088,E089,E090,E091,E092,E093,E100,E114,E124	13
chr17	44955862	44955912	E021	1
chr17	44956097	44956177	E017,E118	2
chr17	44956180	44956292	E114,E124	2
chr17	44956583	44956671	E007,E124	2
chr17	44956768	44956864	E007,E124	2
chr17	44957267	44957382	E119	1
chr17	44958384	44958434	E021	1
chr17	44958651	44958744	E121	1
chr17	44958752	44958802	E007	1
chr17	44958841	44958891	E114	1
chr17	44960054	44960120	E032	1
chr17	44960194	44960272	E005,E109,E114	3
chr17	44961354	44961424	E118	1
chr17	44961429	44961483	E086	1
chr17	44961574	44961674	E090,E093,E114,E120,E121	5
chr17	44961801	44961904	E088	1
chr17	44962036	44962267	E086,E121,E127	3
chr17	44962942	44963006	E124	1
chr17	44963083	44963143	E088	1
chr17	44963184	44963679	E022,E046,E083,E088,E091,E094,E114	7
chr17	44965118	44965723	E017,E021,E055,E086,E100,E114,E123	7
chr17	44965770	44965824	E083	1
chr17	44965963	44966163	E093,E121	2
chr17	44966170	44966238	E005	1
chr17	44966554	44966676	E121	1
chr17	44966692	44966848	E085,E114,E118	3
chr17	44966895	44966945	E091	1
chr17	44966958	44967113	E084,E118	2
chr17	44967326	44967841	E003,E004,E005,E007,E021,E056,E082,E120,E121,E123	10
chr17	44967846	44968303	E004,E007,E008,E021,E022,E029,E050,E085,E089,E091,E100,E120,E121	13
chr17	44969027	44969135	E017,E128	2
chr17	44969145	44969195	E007	1
chr17	44969763	44969942	E098,E124	2
chr17	44970337	44970428	E119,E127	2
chr17	44970658	44970698	E034	1
chr17	44971418	44972847	E003,E004,E005,E007,E008,E021,E022,E029,E046,E050,E051,E080,E083,E084,E085,E086,E088,E091,E092,E093,E098,E100,E109,E114,E118,E121,E123,E124	28
chr17	44974110	44974241	E118	1
chr17	44974350	44974449	E114,E123	2
chr17	44974499	44974549	E091	1
chr17	44974690	44974744	E127	1
chr17	44974804	44974854	E089	1
chr17	44975143	44975197	E091	1
chr17	44975889	44975992	E114	1
chr17	44977316	44977404	E021,E114	2
chr17	44978810	44979094	E021,E022,E057,E109,E114,E127	6
chr17	44979499	44979549	E022	1
chr17	44979557	44979655	E114,E127	2
chr17	44979790	44979864	E088	1
chr17	44979909	44979959	E022	1
chr17	44980089	44980354	E021,E022,E028,E057,E119	5
chr17	44981576	44981626	E022	1
chr17	44981939	44981993	E127	1
chr17	44982038	44982088	E017	1
chr17	44982125	44982199	E090,E114	2
chr17	44982312	44982362	E007	1
chr17	44982708	44982772	E022	1
chr17	44982799	44982868	E032	1
chr17	44983069	44983634	E003,E004,E008,E021,E022,E050,E051,E080,E083,E084,E085,E086,E088,E092,E093,E097,E098,E100,E109,E118,E123,E125	22
chr17	44983846	44983896	E022	1
chr17	44984098	44984152	E033	1
chr17	44984246	44984296	E093	1
chr17	44984345	44984395	E091	1
chr17	44984429	44984545	E022,E046	2
chr17	44984599	44984661	E021	1
chr17	44984697	44984858	E022,E080	2
chr17	44985506	44985652	E080,E124	2
chr17	44985759	44986121	E008,E022,E080	3
chr17	44986294	44986435	E109,E124	2
chr17	44986640	44986690	E021	1
chr17	44987604	44988127	E007,E051,E086,E093,E094,E097,E098	7
chr17	44988762	44988972	E022,E055,E056,E083,E120,E121	6
chr17	44989439	44989626	E007,E032,E114,E124	4
chr17	44989786	44989964	E007,E021,E116	3
chr17	44990260	44990310	E114	1
chr17	44990652	44990760	E022	1
chr17	44990900	44990950	E082	1
chr17	44991450	44991514	E124	1
chr17	44991547	44991651	E118	1
chr17	44992147	44992206	E109	1
chr17	44992851	44992930	E127	1
chr17	44993121	44993171	E091	1
chr17	44993178	44994336	E017,E021,E028,E051,E056,E057,E082,E091,E117,E119,E120,E121,E124,E125,E127,E128	16
chr17	44994526	44994699	E057,E109	2
chr17	44994958	44995275	E003,E021,E022,E033,E050,E098,E127	7
chr17	44995980	44996085	E006,E017,E125,E127,E128	5
chr17	44996091	44996172	E086,E114	2
chr17	44996283	44996583	E046,E085,E093,E123,E127	5
chr17	44997723	44997831	E114	1
chr17	44997846	44997910	E124	1
chr17	44997978	44998059	E021,E089	2
chr17	44998167	44998227	E006	1
chr17	44998245	44998299	E127	1
chr17	44999601	44999704	E032,E034	2
chr17	44999878	45001253	E003,E004,E005,E006,E007,E008,E017,E021,E022,E028,E029,E032,E033,E034,E046,E050,E051,E055,E056,E057,E059,E080,E081,E082,E083,E084,E085,E086,E088,E089,E090,E091,E092,E093,E094,E097,E098,E100,E109,E114,E116,E117,E118,E119,E120,E121,E122,E123,E124,E125,E126,E127,E128	53
chr17	45001366	45001482	E006,E022,E032,E034,E085	5
chr17	45001558	45001605	E034	1
chr17	45001650	45001968	E006,E034,E084,E085,E109,E116	6
chr17	45001973	45002069	E034,E085	2
chr17	45002087	45002454	E032,E084,E085,E109,E118	5
chr17	45002732	45002786	E033	1
chr17	45002803	45003737	E006,E034,E055,E056,E057,E084,E085,E109,E116,E119,E120,E124,E127	13
chr17	45004189	45004386	E021,E059,E114,E123,E127	5
chr17	45004724	45004909	E093,E116,E123	3
chr17	45005056	45005106	E093	1
chr17	45005340	45005404	E124	1
chr17	45005436	45005619	E093,E098,E116	3
chr17	45005697	45005789	E085,E091,E114	3
chr17	45005820	45007862	E004,E005,E006,E007,E017,E028,E055,E056,E057,E059,E080,E081,E082,E084,E085,E086,E088,E091,E094,E109,E114,E119,E120,E121,E122,E124,E125,E126,E127,E128	30
chr17	45008478	45010244	E005,E007,E050,E082,E091,E100,E114,E116,E119,E122,E127	11
chr17	45010362	45010448	E034	1
chr17	45010879	45010943	E124	1
chr17	45011151	45011205	E127	1
chr17	45011459	45011531	E124,E127	2
chr17	45012099	45012184	E123	1
chr17	45012383	45012544	E100,E109,E126,E127	4
chr17	45012682	45012732	E022	1
chr17	45012835	45012915	E085	1
chr17	45012958	45013534	E004,E022,E057,E083,E084,E085,E086,E088,E092,E094,E098,E100,E109,E114,E117,E121,E122,E123,E125,E126,E127,E128	22
chr17	45013666	45013720	E100	1
chr17	45013799	45013849	E021	1
chr17	45013880	45013953	E085	1
chr17	45014077	45014127	E032	1
chr17	45014132	45014172	E086	1
chr17	45014376	45014516	E034	1
chr17	45015033	45015105	E033	1
chr17	45015307	45015357	E021	1
chr17	45015776	45015919	E005,E114,E121	3
chr17	45015949	45016031	E091,E100	2
chr17	45016079	45016157	E032,E114	2
chr17	45016766	45016806	E034	1
chr17	45017236	45017397	E046,E122,E124	3
chr17	45017432	45017482	E021	1
chr17	45017668	45017865	E021,E086,E090	3
chr17	45017890	45018721	E003,E004,E005,E006,E007,E008,E017,E021,E022,E028,E029,E032,E033,E034,E046,E050,E051,E055,E056,E057,E059,E080,E081,E082,E083,E084,E085,E086,E088,E089,E090,E091,E092,E093,E094,E097,E098,E100,E109,E114,E116,E117,E118,E119,E120,E121,E122,E123,E124,E125,E126,E127,E128	53
chr17	45019258	45019325	E022,E033	2
chr17	45019455	45019520	E032	1
chr17	45019659	45021959	E003,E004,E005,E006,E007,E008,E017,E021,E022,E028,E029,E032,E033,E034,E046,E050,E051,E055,E056,E057,E059,E080,E081,E082,E083,E084,E085,E086,E088,E089,E090,E091,E092,E093,E094,E097,E098,E100,E109,E114,E116,E117,E118,E119,E120,E121,E122,E123,E124,E125,E126,E127,E128	53
chr17	45022245	45022838	E003,E005,E007,E008,E021,E022,E032,E046,E055,E056,E057,E059,E081,E084,E085,E090,E091,E092,E109,E114,E118,E121,E124	23
chr17	45022841	45023552	E003,E004,E005,E008,E017,E021,E022,E034,E050,E055,E084,E085,E089,E091,E093,E098,E100,E109,E114,E119,E120,E121,E122	23
chr17	45023897	45023968	E085,E109	2
chr17	45024334	45024889	E003,E021,E051,E093,E100,E114,E118	7
chr17	45024892	45025015	E017,E124	2
chr17	45025033	45025083	E007	1
chr17	45025470	45025559	E005	1
chr17	45025570	45025630	E125	1
chr17	45025682	45025777	E005	1
chr17	45025837	45025887	E046	1
chr17	45025912	45025962	E007	1
chr17	45025978	45026082	E005,E122	2
chr17	45026108	45026158	E114	1
chr17	45026172	45026291	E004,E093	2
chr17	45026653	45027344	E017,E028,E055,E056,E057,E080,E082,E091,E093,E109,E114,E119,E120,E121,E123,E125,E127,E128	18
chr17	45027402	45027452	E092	1
chr17	45027751	45028068	E003,E017,E081,E082,E086,E100	6
chr17	45028262	45028472	E007,E032,E050,E097,E100	5
chr17	45028532	45028586	E100	1
chr17	45028644	45029049	E003,E004,E007,E021,E081,E082,E083,E086,E090,E092,E114,E118,E125	13
chr17	45029122	45029524	E021,E022,E051,E081,E082	5
chr17	45029660	45029870	E005,E091	2
chr17	45029917	45030065	E005,E123	2
chr17	45030233	45030351	E091,E094	2
chr17	45033044	45033098	E056	1
chr17	45033168	45033237	E017,E021	2
chr17	45033257	45033394	E007,E032,E123	3
chr17	45033544	45033627	E082,E123	2
chr17	45033986	45034324	E081,E082,E118	3
chr17	45034327	45034395	E022	1
```
