## Supplementary material for "High-throughput functional analysis of IncRNA core promoters elucidatesrules governing tissue-specificity": All-DNase.merged.macs2.narrowPeak.named_with_count.bed (part 68 of 160)

```
chr17	45034426	45034486	E003	1
chr17	45035308	45035417	E051	1
chr17	45035560	45035963	E008,E033,E050,E055,E056,E081,E082,E093	8
chr17	45036049	45036130	E005,E086	2
chr17	45036322	45036376	E100	1
chr17	45036527	45036577	E022	1
chr17	45036672	45036722	E082	1
chr17	45037611	45037712	E034	1
chr17	45037719	45038189	E081,E082	2
chr17	45038785	45038835	E114	1
chr17	45039709	45040297	E003,E004,E006,E007,E017,E028,E051,E055,E056,E057,E059,E081,E082,E086,E088,E098,E100,E114,E116,E117,E120,E121,E122,E123,E125,E126,E128	27
chr17	45040554	45040618	E124	1
chr17	45040956	45041130	E006,E081,E082,E086	4
chr17	45041323	45041367	E097	1
chr17	45041430	45041470	E086	1
chr17	45041563	45041730	E005,E008,E114	3
chr17	45041746	45042054	E003,E004,E005,E006,E007,E008,E017,E021,E022,E028,E032,E050,E055,E056,E057,E059,E080,E083,E086,E088,E089,E090,E091,E092,E093,E114,E116,E120,E121,E122,E123,E126,E128	33
chr17	45042080	45042223	E022,E051,E092,E114	4
chr17	45042257	45042383	E003,E081,E082,E124	4
chr17	45042557	45042607	E022	1
chr17	45042789	45042843	E100	1
chr17	45042905	45042976	E118	1
chr17	45043448	45043498	E050	1
chr17	45043764	45043814	E022	1
chr17	45044075	45044125	E007	1
chr17	45045129	45045179	E021	1
chr17	45045227	45045309	E003	1
chr17	45045491	45045610	E127,E128	2
chr17	45045719	45045833	E055,E057,E121	3
chr17	45045874	45046114	E017,E055,E056,E100,E120,E121,E123,E125,E126,E128	10
chr17	45046127	45046212	E021	1
chr17	45046514	45046626	E091	1
chr17	45046964	45047014	E114	1
chr17	45047967	45048055	E022	1
chr17	45048963	45049083	E122	1
chr17	45049260	45049431	E021,E091	2
chr17	45049473	45049543	E118	1
chr17	45049574	45049643	E125	1
chr17	45049716	45049832	E083,E089,E114	3
chr17	45049835	45050307	E003,E081,E082,E083,E094,E097,E098,E118,E122,E127	10
chr17	45050468	45050522	E022	1
chr17	45050978	45051083	E124	1
chr17	45051136	45051186	E032	1
chr17	45051219	45051365	E021,E124	2
chr17	45051479	45051720	E021,E055,E081,E082,E090,E100,E119	7
chr17	45052115	45052301	E021,E022	2
chr17	45052432	45052546	E059	1
chr17	45052839	45052891	E050	1
chr17	45052966	45053211	E034,E046,E086,E091,E114,E124	6
chr17	45053405	45053455	E022	1
chr17	45053784	45053841	E100	1
chr17	45053983	45055639	E003,E004,E005,E006,E007,E008,E017,E021,E022,E028,E032,E034,E050,E051,E055,E056,E057,E080,E081,E082,E083,E084,E085,E086,E088,E089,E090,E091,E092,E093,E094,E098,E100,E109,E114,E117,E118,E121,E123,E124,E125,E126,E128	43
chr17	45055651	45055701	E021	1
chr17	45055758	45057181	E003,E006,E007,E008,E017,E021,E022,E028,E032,E033,E034,E046,E050,E051,E055,E056,E080,E081,E082,E083,E086,E088,E089,E090,E091,E092,E093,E097,E098,E100,E114,E118,E119,E121,E122,E123,E125,E126,E128	39
chr17	45057246	45057604	E003,E021,E022,E082,E086,E114,E123	7
chr17	45058323	45058629	E003,E007,E022,E127	4
chr17	45058683	45058781	E007,E021,E022	3
chr17	45058963	45059016	E017	1
chr17	45059721	45059801	E021,E022	2
chr17	45059944	45060317	E003,E008,E021,E032,E033,E118	6
chr17	45060322	45060409	E007,E021,E033	3
chr17	45060466	45060516	E021	1
chr17	45060586	45060648	E121	1
chr17	45061136	45062705	E003,E004,E008,E021,E022,E029,E032,E056,E081,E082,E083,E086,E089,E090,E091,E092,E093,E094,E098,E100,E109,E114,E118,E120,E121,E122,E123,E127	28
chr17	45062941	45063122	E100,E127	2
chr17	45063665	45064114	E081,E082,E089,E120,E121,E122,E127	7
chr17	45064134	45064227	E082,E090,E124	3
chr17	45064238	45064306	E022,E121	2
chr17	45065674	45065724	E032	1
chr17	45065934	45066025	E021	1
chr17	45066029	45066106	E051	1
chr17	45066187	45066257	E118	1
chr17	45066302	45066342	E086	1
chr17	45066463	45066513	E046	1
chr17	45066514	45066650	E008,E021,E094,E127	4
chr17	45066708	45066799	E124	1
chr17	45066988	45067240	E046,E114,E120,E121	4
chr17	45067568	45067658	E116	1
chr17	45067760	45067903	E004,E029,E116,E117	4
chr17	45068399	45068453	E032	1
chr17	45069082	45069310	E032,E033,E086,E109,E116,E120,E121	7
chr17	45069364	45069414	E007	1
chr17	45069721	45069822	E089,E090	2
chr17	45069914	45069966	E021,E114	2
chr17	45070575	45070690	E021,E055,E086	3
chr17	45070728	45070985	E003,E005,E007,E021,E022,E032,E114,E123	8
chr17	45071094	45071184	E021	1
chr17	45071205	45071259	E033	1
chr17	45071333	45071383	E021	1
chr17	45072022	45072093	E080	1
chr17	45072455	45072505	E007	1
chr17	45072538	45072648	E021,E032,E086,E114	4
chr17	45073344	45073438	E083,E100	2
chr17	45073548	45073971	E017,E021,E028,E055,E056,E057,E082,E084,E100,E114,E117,E119,E120,E121,E122,E124,E125,E126,E127,E128	20
chr17	45074276	45074326	E089	1
chr17	45074898	45074948	E022	1
chr17	45075000	45075050	E032	1
chr17	45076248	45076308	E114	1
chr17	45076329	45076406	E022	1
chr17	45076432	45076482	E093	1
chr17	45076529	45076821	E032,E089,E114,E126	4
chr17	45077517	45077578	E032,E081	2
chr17	45078009	45078059	E082	1
chr17	45078071	45078135	E089	1
chr17	45078167	45078217	E109	1
chr17	45078292	45079091	E003,E004,E005,E006,E007,E008,E017,E021,E022,E028,E029,E032,E033,E034,E046,E050,E051,E055,E056,E057,E059,E080,E081,E082,E083,E084,E085,E086,E088,E089,E090,E091,E092,E093,E097,E098,E100,E109,E114,E116,E117,E118,E119,E120,E121,E122,E123,E124,E125,E126,E127,E128	52
chr17	45079117	45079157	E086	1
chr17	45079298	45079338	E086	1
chr17	45080757	45080961	E021,E032,E033,E034,E081	5
chr17	45081682	45081743	E032	1
chr17	45082250	45082991	E007,E032,E056,E059,E082,E083,E089,E093,E097,E122	10
chr17	45083043	45083209	E122	1
chr17	45083315	45083389	E122	1
chr17	45085401	45085445	E097	1
chr17	45086719	45086787	E006,E021	2
chr17	45086924	45086974	E021	1
chr17	45087022	45087148	E100	1
chr17	45087216	45087412	E055,E056,E097,E114,E120,E121,E125,E128	8
chr17	45087458	45087663	E021,E056,E114,E121	4
chr17	45088118	45088217	E003,E022	2
chr17	45088956	45089000	E097	1
chr17	45089815	45089869	E033	1
chr17	45090736	45091059	E021,E050,E120,E121,E125,E126,E128	7
chr17	45092878	45092928	E017	1
chr17	45094468	45094540	E109	1
chr17	45095836	45095876	E034	1
chr17	45096859	45096961	E123	1
chr17	45097117	45097269	E123	1
chr17	45098395	45098477	E092,E094	2
chr17	45101166	45101216	E022	1
chr17	45103705	45103777	E021,E124	2
chr17	45104272	45104322	E021	1
chr17	45130568	45130802	E081,E120,E121	3
chr17	45130930	45131136	E022,E081,E082,E121	4
chr17	45131645	45131700	E114	1
chr17	45132000	45132040	E086	1
chr17	45132089	45132188	E028	1
chr17	45133507	45133557	E114	1
chr17	45133713	45133764	E114	1
chr17	45133773	45133903	E032,E050,E086	3
chr17	45134192	45134242	E021	1
chr17	45134518	45134568	E022	1
chr17	45134641	45134691	E032	1
chr17	45134851	45134905	E033	1
chr17	45135333	45135415	E059,E086	2
chr17	45135428	45135543	E080,E081	2
chr17	45136404	45136617	E004,E007,E022,E093	4
chr17	45136769	45136819	E022	1
chr17	45137253	45137333	E114,E118	2
chr17	45137376	45137482	E021,E022	2
chr17	45137607	45137799	E022,E034,E083	3
chr17	45138241	45138285	E097	1
chr17	45138558	45138624	E034,E120	2
chr17	45138640	45138690	E007	1
chr17	45138730	45138828	E080,E091	2
chr17	45138853	45138907	E081	1
chr17	45139120	45139217	E123	1
chr17	45140000	45140147	E123	1
chr17	45140185	45140478	E123	1
chr17	45140513	45140556	E086	1
chr17	45140811	45140881	E021,E033	2
chr17	45140927	45141198	E056,E086,E118,E123	4
chr17	45141654	45141734	E050	1
chr17	45141871	45141936	E022	1
chr17	45142113	45142171	E021	1
chr17	45142309	45142392	E021,E123	2
chr17	45142909	45142962	E022,E088	2
chr17	45143538	45145271	E003,E004,E005,E006,E007,E008,E017,E021,E022,E028,E029,E032,E033,E034,E046,E050,E051,E055,E056,E057,E059,E080,E081,E082,E083,E084,E085,E086,E088,E089,E090,E091,E092,E093,E094,E097,E098,E100,E109,E114,E116,E117,E118,E119,E120,E121,E122,E123,E124,E125,E126,E127,E128	53
chr17	45145742	45145942	E082,E097,E100	3
chr17	45145991	45146462	E008,E021,E022,E032,E082,E083,E091,E097,E100	9
chr17	45146815	45146920	E091,E100,E114	3
chr17	45147242	45147294	E091	1
chr17	45147317	45147402	E119	1
chr17	45147461	45148924	E004,E017,E021,E022,E028,E029,E046,E055,E056,E057,E080,E085,E086,E092,E094,E098,E100,E109,E114,E117,E119,E120,E121,E122,E123,E124,E125,E126,E127,E128	30
chr17	45149506	45149612	E017,E022	2
chr17	45149687	45149751	E005,E029	2
chr17	45149919	45149999	E029,E090	2
chr17	45150064	45150114	E032	1
chr17	45150117	45150711	E017,E022,E029,E033,E046,E050,E051,E055,E056,E059,E080,E081,E082,E086,E088,E089,E090,E091,E098,E120,E121,E123,E124,E125,E126,E128	26
chr17	45150973	45151099	E121	1
chr17	45151125	45151175	E021	1
chr17	45151273	45151327	E100	1
chr17	45151608	45151711	E116	1
chr17	45153144	45153224	E059	1
chr17	45153302	45153999	E006,E017,E022,E034,E046,E055,E056,E059,E088,E125,E126,E128	12
chr17	45154711	45154778	E005	1
chr17	45154781	45154831	E082	1
chr17	45155034	45155220	E006,E017,E028,E055,E056,E057,E080,E100,E109,E114,E117,E119,E121,E123,E125,E126,E127,E128	18
chr17	45155284	45155524	E057,E059,E100,E125	4
chr17	45156703	45156802	E017,E088	2
chr17	45158072	45158180	E119	1
chr17	45158257	45158307	E121	1
chr17	45158337	45158433	E033,E119	2
chr17	45159501	45159565	E124	1
chr17	45161186	45161257	E120	1
chr17	45161325	45161379	E120	1
chr17	45162424	45162575	E085,E109	2
chr17	45162588	45162814	E084,E085,E109,E123	4
chr17	45163319	45163412	E085	1
chr17	45163488	45163794	E084,E085	2
chr17	45164091	45164141	E022	1
chr17	45164531	45164658	E004,E022,E028,E118	4
chr17	45165205	45165291	E123	1
chr17	45166824	45166904	E123	1
chr17	45167289	45167393	E116	1
chr17	45167812	45167878	E032	1
chr17	45168344	45168524	E022,E091	2
chr17	45168535	45168585	E022	1
chr17	45169507	45169565	E032	1
chr17	45170370	45170473	E022,E032	2
chr17	45172698	45173114	E006,E017,E032,E034,E050,E055,E059,E120,E121,E125,E126,E128	12
chr17	45173144	45173184	E034	1
chr17	45173602	45173652	E032	1
chr17	45173707	45173769	E033	1
chr17	45173782	45173940	E021,E116	2
chr17	45174077	45174117	E034	1
chr17	45174326	45174410	E032	1
chr17	45174455	45174563	E116	1
chr17	45174605	45174897	E032,E033,E085,E116	4
chr17	45174990	45175049	E032	1
chr17	45175474	45175810	E032,E033,E034,E055,E080,E097,E114,E116,E117,E119,E126,E127	12
chr17	45176070	45176456	E006,E017,E028,E029,E032,E033,E034,E046,E050,E051,E055,E056,E080,E091,E093,E097,E100,E114,E116,E121,E122,E123,E124,E126	24
chr17	45176596	45178299	E003,E004,E005,E006,E007,E008,E017,E021,E022,E028,E029,E032,E033,E034,E046,E050,E051,E055,E056,E057,E059,E080,E081,E082,E083,E084,E085,E086,E088,E089,E090,E091,E092,E093,E094,E097,E098,E100,E109,E114,E116,E117,E118,E119,E120,E121,E122,E123,E124,E125,E126,E127,E128	53
chr17	45178632	45178738	E032,E034	2
chr17	45178741	45178905	E034,E051,E097	3
chr17	45179253	45179388	E032,E109	2
chr17	45179894	45179934	E034	1
chr17	45180556	45180606	E093	1
chr17	45181276	45181374	E017,E089,E114	3
chr17	45181628	45181678	E017	1
chr17	45182053	45182093	E086	1
chr17	45182630	45183012	E022,E028,E055,E056,E083,E117,E120,E121,E126	9
chr17	45183171	45183251	E123	1
chr17	45183292	45183342	E022	1
chr17	45183498	45183718	E017,E123,E128	3
chr17	45184365	45184419	E033	1
chr17	45185502	45185622	E082,E090	2
chr17	45186321	45186429	E119	1
chr17	45186525	45186605	E022	1
chr17	45186678	45186759	E086,E123	2
chr17	45186828	45186928	E118	1
chr17	45186967	45187021	E033	1
chr17	45187123	45187438	E055,E056,E123	3
chr17	45187486	45187775	E003,E021,E091,E114,E117,E123	6
chr17	45187870	45188141	E017,E083,E098,E114,E117,E123,E127	7
chr17	45188248	45188298	E021	1
chr17	45188633	45188673	E034	1
chr17	45189106	45189146	E034	1
chr17	45190241	45190321	E123	1
chr17	45190535	45190601	E056	1
chr17	45190800	45190856	E083	1
chr17	45190912	45190973	E022,E114	2
chr17	45191047	45191149	E123	1
chr17	45191154	45191853	E008,E021,E022,E080,E083,E097,E121,E123	8
chr17	45191966	45192153	E021,E056,E123	3
chr17	45192207	45192294	E123	1
chr17	45192297	45192347	E091	1
chr17	45192679	45192884	E021,E118,E124	3
chr17	45192923	45192967	E080	1
chr17	45192991	45193048	E034,E097	2
chr17	45193186	45193424	E056,E118,E122,E123	4
chr17	45193463	45193513	E091	1
chr17	45194009	45194098	E123	1
chr17	45194131	45194185	E127	1
chr17	45194512	45195149	E007,E021,E059,E123,E127	5
chr17	45196187	45196243	E083,E127	2
chr17	45197067	45198016	E004,E005,E006,E017,E021,E028,E032,E055,E057,E059,E080,E088,E092,E114,E117,E118,E119,E120,E121,E123,E125,E126,E127,E128	24
chr17	45198095	45198508	E006,E017,E055,E056,E057,E100,E120,E121,E125,E126,E127,E128	12
chr17	45198616	45198676	E122	1
chr17	45198950	45199010	E082	1
chr17	45200627	45200754	E080,E114,E119	3
chr17	45200954	45201041	E120	1
chr17	45201211	45201407	E050,E123,E127	3
chr17	45202032	45202096	E032	1
chr17	45202660	45202710	E017	1
chr17	45203325	45203375	E114	1
chr17	45204194	45204244	E022	1
chr17	45204433	45204477	E080	1
chr17	45205747	45205798	E034	1
chr17	45205837	45205887	E090	1
chr17	45207056	45207137	E118	1
chr17	45208375	45208472	E032	1
chr17	45208547	45208601	E098	1
chr17	45208906	45208956	E032	1
chr17	45209244	45209469	E017,E028,E032,E080,E100,E114,E117,E121,E125,E126,E128	11
chr17	45209647	45209687	E086	1
chr17	45212607	45212681	E088	1
chr17	45212875	45213241	E003,E004,E005,E006,E007,E008,E017,E021,E022,E028,E029,E032,E033,E034,E046,E050,E051,E055,E056,E057,E059,E080,E081,E082,E083,E084,E085,E086,E088,E089,E090,E091,E092,E093,E094,E097,E098,E100,E109,E114,E116,E117,E118,E119,E120,E121,E122,E123,E124,E125,E126,E127,E128	53
chr17	45213558	45214067	E003,E004,E005,E006,E007,E008,E017,E021,E022,E028,E029,E032,E033,E034,E046,E050,E051,E055,E056,E057,E059,E080,E081,E082,E083,E084,E085,E086,E088,E089,E090,E091,E092,E093,E094,E097,E098,E100,E109,E114,E116,E117,E118,E119,E120,E121,E122,E123,E124,E125,E126,E127,E128	53
chr17	45214155	45214773	E003,E004,E005,E006,E007,E008,E017,E021,E022,E028,E029,E032,E033,E034,E046,E050,E051,E055,E056,E057,E059,E080,E081,E082,E083,E084,E085,E086,E088,E089,E090,E091,E092,E093,E094,E097,E098,E100,E109,E114,E116,E117,E118,E119,E120,E121,E122,E123,E124,E125,E126,E127,E128	53
chr17	45215006	45215178	E022,E083,E086,E114	4
chr17	45215196	45215292	E004,E119	2
chr17	45215497	45215565	E032	1
chr17	45215573	45215613	E086	1
chr17	45215880	45215934	E127	1
chr17	45215984	45216034	E032	1
chr17	45216044	45216272	E003,E004,E005,E006,E007,E008,E017,E021,E022,E028,E029,E032,E033,E034,E046,E050,E051,E055,E056,E057,E059,E080,E081,E082,E083,E084,E085,E086,E088,E089,E090,E091,E092,E093,E094,E097,E098,E100,E109,E114,E116,E117,E118,E119,E120,E121,E122,E123,E124,E125,E126,E127,E128	53
chr17	45216505	45216596	E021	1
chr17	45218305	45218355	E046	1
chr17	45219190	45219399	E003,E004,E005,E006,E007,E008,E017,E021,E022,E028,E029,E032,E033,E034,E046,E050,E051,E055,E056,E057,E059,E080,E081,E082,E083,E084,E085,E086,E088,E089,E090,E091,E092,E093,E094,E097,E098,E100,E109,E114,E116,E118,E119,E120,E121,E122,E123,E124,E125,E126,E127,E128	52
chr17	45219751	45219822	E007,E017,E021,E022,E029,E032,E034,E046,E050,E051,E080,E083,E084,E085,E086,E090,E091,E092,E093,E094,E097,E098,E109	23
chr17	45220386	45220456	E080	1
chr17	45220670	45220766	E118	1
chr17	45221193	45221357	E003,E004,E005,E006,E007,E008,E017,E021,E022,E028,E029,E032,E033,E034,E046,E050,E051,E055,E056,E057,E059,E080,E081,E082,E083,E084,E085,E086,E088,E089,E090,E091,E092,E093,E094,E097,E098,E100,E109,E114,E116,E117,E118,E119,E120,E121,E122,E124,E125,E127,E128	51
chr17	45222590	45222999	E003,E004,E008,E021,E022	5
chr17	45223936	45224036	E046,E084	2
chr17	45224386	45224440	E033	1
chr17	45224463	45224503	E086	1
chr17	45224968	45225074	E022,E034	2
chr17	45225856	45225896	E034	1
chr17	45226124	45226389	E032,E091,E124	3
chr17	45226567	45226631	E124	1
chr17	45227711	45227877	E032,E123,E127	3
chr17	45227954	45228049	E084,E127	2
chr17	45228512	45228595	E114	1
chr17	45229156	45229350	E005,E007,E008,E017,E021,E022,E029,E032,E034,E046,E051,E080,E081,E082,E083,E084,E085,E086,E089,E090,E092,E093,E094,E097,E098,E100,E109	27
chr17	45229905	45229955	E046	1
chr17	45230541	45230634	E034,E080,E116	3
chr17	45230755	45230810	E032	1
chr17	45231997	45232198	E004,E005,E007,E008,E017,E021,E022,E028,E029,E032,E033,E034,E046,E050,E051,E057,E080,E081,E082,E083,E084,E085,E086,E088,E089,E090,E091,E092,E093,E094,E097,E098,E100,E109,E114,E116,E118,E123,E124,E127,E128	41
chr17	45233335	45233375	E034	1
chr17	45234133	45234188	E114	1
chr17	45234198	45234471	E003,E004,E005,E006,E007,E008,E017,E021,E022,E028,E029,E032,E033,E034,E046,E050,E051,E055,E056,E057,E059,E080,E081,E082,E083,E084,E085,E086,E088,E089,E090,E091,E092,E093,E094,E097,E098,E100,E109,E114,E116,E117,E118,E119,E120,E121,E122,E123,E124,E125,E126,E127,E128	53
chr17	45234509	45234687	E017,E021,E022,E034,E046,E080,E082,E083,E085,E086,E089,E091,E094,E100,E116,E119,E123,E126,E128	19
chr17	45234723	45234784	E022,E097,E109	3
chr17	45235530	45235710	E003,E004,E005,E006,E007,E008,E017,E021,E022,E028,E029,E032,E033,E034,E046,E050,E051,E055,E056,E057,E059,E080,E081,E082,E083,E084,E085,E086,E088,E089,E090,E091,E092,E093,E094,E097,E098,E100,E109,E114,E116,E117,E118,E119,E120,E121,E122,E123,E124,E125,E126,E127,E128	53
chr17	45236033	45236083	E017	1
chr17	45236138	45236295	E119	1
chr17	45236302	45236346	E097	1
chr17	45236904	45236944	E034	1
chr17	45237056	45237106	E032	1
chr17	45237232	45237286	E127	1
chr17	45237451	45237501	E046	1
chr17	45238300	45238404	E033,E051	2
chr17	45238450	45238504	E127	1
chr17	45238647	45238727	E116	1
chr17	45239259	45239895	E032,E033,E034,E046,E050,E051,E080,E116,E122,E123,E124	11
chr17	45240242	45240314	E032,E034,E122	3
chr17	45240518	45240578	E122	1
chr17	45240684	45240845	E083	1
chr17	45240851	45240891	E034	1
chr17	45241894	45241985	E022	1
chr17	45242198	45242248	E021	1
chr17	45242591	45242854	E083,E086	2
chr17	45243009	45243064	E083	1
chr17	45243268	45243308	E034	1
chr17	45243558	45243613	E083	1
chr17	45243667	45243804	E032,E083	2
chr17	45244274	45244412	E083	1
chr17	45245030	45245080	E032	1
chr17	45245173	45245259	E034,E083	2
chr17	45245385	45245425	E034	1
chr17	45245427	45245520	E083	1
chr17	45245549	45245723	E004,E032,E034,E083	4
chr17	45246078	45246128	E093	1
chr17	45246204	45246304	E004,E116	2
chr17	45246579	45246728	E004,E100	2
chr17	45247143	45247463	E003,E004,E005,E006,E007,E008,E017,E021,E022,E028,E029,E032,E034,E046,E050,E051,E055,E056,E057,E059,E080,E081,E082,E083,E084,E085,E086,E088,E089,E091,E092,E093,E094,E097,E098,E100,E109,E114,E116,E118,E119,E121,E122,E123,E124,E125,E127,E128	48
chr17	45247631	45247691	E083,E127	2
chr17	45248119	45248159	E034	1
chr17	45249010	45249088	E127	1
chr17	45249130	45249195	E090	1
chr17	45249254	45249489	E003,E004,E005,E006,E007,E008,E017,E021,E022,E028,E029,E032,E033,E034,E046,E050,E051,E055,E056,E057,E059,E080,E081,E082,E083,E084,E085,E086,E088,E089,E090,E091,E092,E093,E094,E097,E098,E100,E109,E114,E116,E117,E118,E119,E120,E121,E122,E123,E124,E125,E126,E127,E128	53
chr17	45249533	45249577	E097	1
chr17	45249675	45249744	E097	1
chr17	45249941	45250052	E034	1
chr17	45250121	45250351	E055,E059,E114,E116,E120,E121,E122,E123,E125,E127	10
chr17	45250421	45250480	E090,E128	2
chr17	45250528	45250631	E114	1
chr17	45251478	45251641	E081,E090,E094,E123	4
chr17	45252491	45252650	E022,E032,E050,E051,E123	5
chr17	45253368	45253443	E032	1
chr17	45253741	45254337	E050,E051,E123,E127	4
chr17	45254668	45255109	E017,E022,E089,E123	4
chr17	45255438	45255537	E021	1
chr17	45255636	45255902	E022,E046,E080,E083,E097,E114,E123,E127	8
chr17	45256458	45256501	E034	1
chr17	45256548	45256827	E083,E097,E120,E121,E127	5
chr17	45257656	45258094	E032,E034,E118,E122,E123	5
chr17	45258869	45259509	E003,E004,E005,E006,E007,E008,E017,E021,E022,E028,E029,E032,E033,E034,E046,E050,E051,E055,E056,E057,E059,E080,E081,E082,E083,E084,E085,E086,E088,E089,E090,E091,E092,E093,E094,E097,E098,E100,E109,E114,E116,E117,E118,E119,E120,E121,E122,E123,E124,E125,E126,E127,E128	53
chr17	45259640	45259865	E022,E034,E051,E122,E123	5
chr17	45259959	45260009	E083	1
chr17	45260148	45260383	E055,E056,E083,E088,E097,E109,E123,E124,E127	9
chr17	45261128	45261178	E083	1
chr17	45261242	45261322	E007,E034	2
chr17	45261664	45261748	E083,E127	2
chr17	45261766	45261816	E090	1
chr17	45261820	45262403	E007,E021,E034,E046,E051,E055,E056,E081,E083,E089,E090,E093,E100,E114,E116,E121,E123,E126,E127,E128	20
chr17	45263248	45263367	E059,E123	2
chr17	45263555	45263635	E123	1
chr17	45263656	45263710	E127	1
chr17	45263789	45263909	E083	1
chr17	45264154	45264411	E006,E090,E123	3
chr17	45264501	45264594	E090,E123	2
chr17	45264695	45264747	E093	1
chr17	45264942	45265022	E007,E086	2
chr17	45265373	45267338	E003,E004,E005,E006,E007,E008,E017,E021,E022,E028,E029,E032,E033,E034,E046,E050,E051,E055,E056,E057,E059,E080,E081,E082,E083,E084,E085,E086,E088,E089,E090,E091,E092,E093,E094,E097,E098,E100,E109,E114,E116,E117,E118,E119,E120,E121,E122,E123,E124,E125,E126,E127,E128	53
chr17	45267364	45268631	E003,E005,E007,E022,E032,E033,E034,E046,E056,E080,E082,E083,E085,E086,E089,E090,E091,E092,E097,E098,E100,E109,E114,E116,E118,E120,E121,E123,E124	29
chr17	45268702	45268829	E032,E090,E091,E100,E119	5
chr17	45268852	45269016	E021,E091,E097,E118	4
chr17	45269100	45269522	E006,E007,E032,E033,E034,E081,E091,E092,E094,E100,E116,E118,E119,E126	14
chr17	45269868	45270490	E006,E029,E032,E033,E034,E046,E050,E051,E055,E056,E081,E086,E089,E093,E109,E116,E118,E120,E121,E123,E124,E125,E126,E128	24
chr17	45271456	45271754	E004,E032,E081,E123	4
chr17	45271796	45272064	E022,E032,E081,E082	4
chr17	45272065	45272118	E034	1
chr17	45272155	45272205	E032	1
chr17	45273183	45273286	E003	1
chr17	45273299	45273354	E032	1
chr17	45273444	45273494	E091	1
chr17	45273618	45273658	E034	1
chr17	45273698	45273807	E033	1
chr17	45274378	45274539	E123	1
chr17	45274722	45275035	E050,E051,E091,E118,E120,E121,E123	7
chr17	45275056	45275916	E004,E007,E021,E050,E055,E081,E083,E089,E090,E091,E093,E120,E121,E123,E125,E128	16
chr17	45275992	45276139	E034,E121	2
chr17	45276871	45277006	E032	1
chr17	45277270	45278254	E007,E029,E032,E033,E034,E046,E050,E051,E089,E090,E091,E093,E098,E100,E116,E123,E124	17
chr17	45278523	45278987	E050,E084,E085,E086,E109	5
chr17	45279116	45279220	E109	1
chr17	45280366	45280474	E021,E089,E120,E121	4
chr17	45280940	45284177	E003,E004,E005,E006,E007,E008,E017,E021,E022,E028,E029,E032,E033,E034,E046,E050,E051,E055,E056,E057,E059,E080,E081,E082,E083,E084,E085,E086,E088,E089,E090,E091,E092,E093,E094,E097,E098,E100,E109,E114,E116,E117,E119,E120,E121,E123,E124,E125,E126,E127,E128	51
chr17	45284306	45284374	E097	1
chr17	45284401	45284465	E032	1
chr17	45284474	45285094	E003,E004,E021,E022,E029,E032,E033,E034,E083,E086,E093,E109,E116,E119	14
chr17	45285214	45285289	E032,E033,E086	3
chr17	45285369	45285454	E032,E083	2
chr17	45285576	45285675	E083	1
chr17	45285714	45288524	E004,E005,E006,E007,E008,E017,E021,E022,E032,E034,E055,E056,E059,E081,E082,E083,E086,E088,E089,E090,E091,E092,E093,E097,E100,E109,E114,E116,E118,E120,E121,E123,E124,E125,E126,E128	36
chr17	45288545	45288821	E032,E056,E083,E089,E093,E097,E121,E123,E126	9
chr17	45289088	45289268	E083	1
chr17	45289464	45289549	E083,E121	2
chr17	45289592	45290693	E017,E021,E034,E059,E083,E084,E091,E121,E123	9
chr17	45290800	45291871	E007,E021,E050,E051,E081,E082,E083,E089,E091,E121,E123	11
chr17	45292354	45292417	E121	1
chr17	45292660	45292781	E081,E123	2
chr17	45293001	45293051	E121	1
chr17	45293172	45293242	E118	1
chr17	45293499	45293576	E121	1
chr17	45293577	45293631	E033	1
chr17	45294340	45294567	E022,E032,E034,E046,E050,E124	6
chr17	45294605	45294702	E034,E046	2
chr17	45294756	45295185	E032,E033,E034,E046,E084,E092,E093,E109,E122,E123	10
chr17	45295246	45295296	E083	1
chr17	45295333	45295436	E083	1
chr17	45295629	45295936	E032,E034,E083,E086	4
chr17	45295988	45296063	E050,E120	2
chr17	45296109	45297463	E003,E004,E021,E032,E033,E034,E046,E050,E051,E055,E083,E084,E086,E088,E089,E090,E091,E092,E093,E094,E100,E116,E118,E120,E121,E122,E123,E124	28
chr17	45297470	45298603	E003,E008,E021,E022,E032,E033,E034,E046,E050,E051,E055,E057,E081,E083,E086,E088,E089,E090,E092,E093,E097,E098,E109,E116,E119,E121,E122,E125,E126,E128	30
chr17	45298616	45298666	E082	1
chr17	45298681	45298731	E093	1
chr17	45298837	45299298	E032,E034,E089,E090,E100,E109,E114,E118	8
chr17	45299327	45299873	E021,E029,E032,E034,E046,E050,E084,E085,E109,E121	10
chr17	45300103	45300183	E046	1
chr17	45300341	45300751	E006,E017,E022,E028,E029,E032,E055,E056,E057,E080,E083,E084,E085,E088,E094,E097,E100,E109,E114,E120,E122,E126,E127	23
chr17	45300790	45301573	E033,E046,E055,E083,E084,E085,E092,E094,E100,E109,E121,E123	12
chr17	45301615	45301741	E029,E083,E092,E114,E123	5
chr17	45301784	45304163	E006,E017,E022,E028,E029,E032,E050,E055,E056,E057,E059,E080,E083,E084,E086,E088,E089,E090,E091,E092,E093,E094,E097,E098,E100,E109,E114,E117,E118,E119,E120,E121,E122,E123,E124,E125,E126,E127,E128	39
chr17	45304566	45304857	E029,E056,E083,E097,E114	5
chr17	45304963	45305013	E083	1
chr17	45305289	45305581	E022,E034,E083,E090,E097,E118,E121	7
chr17	45305645	45305758	E083,E100	2
chr17	45305770	45305820	E091	1
chr17	45305829	45305919	E097,E114	2
chr17	45306462	45306524	E091,E100	2
chr17	45306720	45309100	E003,E004,E005,E006,E007,E008,E017,E021,E022,E028,E029,E032,E033,E034,E046,E050,E051,E055,E056,E057,E059,E080,E081,E082,E083,E084,E085,E086,E088,E089,E090,E091,E092,E093,E094,E097,E098,E100,E109,E114,E116,E117,E118,E119,E120,E121,E122,E123,E124,E125,E126,E127,E128	53
chr17	45309409	45309449	E086	1
chr17	45309538	45309588	E021	1
chr17	45309944	45309995	E021	1
chr17	45310095	45310175	E123	1
chr17	45310210	45310772	E006,E022,E056,E084,E094,E097,E122,E123,E126	9
chr17	45311132	45311212	E124	1
chr17	45311234	45311284	E090	1
chr17	45311298	45311392	E007,E123,E125	3
chr17	45311425	45311625	E119,E123	2
chr17	45311878	45311944	E046,E114	2
chr17	45312075	45312155	E116	1
chr17	45312695	45312745	E007	1
chr17	45313010	45313423	E021,E083,E084,E088,E091,E109,E116,E123	8
chr17	45313697	45313751	E098	1
chr17	45313841	45313885	E097	1
chr17	45313979	45314023	E097	1
chr17	45314183	45314227	E080	1
chr17	45314348	45314398	E021	1
chr17	45314406	45314647	E006,E055,E056,E100,E114,E126	6
chr17	45314680	45314797	E032,E050,E085,E119,E121	5
chr17	45314808	45314864	E114	1
chr17	45314881	45315008	E007,E100	2
chr17	45315143	45315231	E022,E086	2
chr17	45315255	45315592	E006,E021,E022,E083,E100,E119,E126	7
chr17	45315772	45315863	E100	1
chr17	45316075	45316273	E022,E100	2
chr17	45316427	45316500	E022	1
chr17	45316736	45318625	E006,E017,E022,E028,E029,E032,E046,E050,E051,E055,E056,E057,E059,E080,E081,E082,E083,E084,E085,E086,E088,E089,E090,E091,E092,E093,E094,E097,E098,E100,E109,E114,E116,E117,E118,E119,E120,E121,E122,E123,E124,E125,E126,E127,E128	45
chr17	45319711	45319761	E032	1
chr17	45319957	45320045	E034	1
chr17	45320123	45320211	E116	1
chr17	45320213	45320279	E032	1
chr17	45321051	45321105	E127	1
chr17	45321496	45321723	E032,E033,E050,E055,E090	5
chr17	45321874	45322030	E050,E090,E091,E127	4
chr17	45322046	45322745	E017,E021,E022,E055,E056,E080,E083,E085,E086,E089,E090,E092,E094,E097,E098,E120,E121,E122,E123,E126	20
chr17	45322790	45322870	E032,E100	2
chr17	45322924	45322974	E109	1
chr17	45322978	45323049	E046	1
chr17	45323343	45323813	E006,E017,E021,E055,E056,E089,E090,E092,E100,E126	10
chr17	45323908	45324031	E090	1
chr17	45324150	45324274	E089,E090,E092	3
chr17	45325404	45325469	E090	1
chr17	45326493	45326690	E057,E123	2
chr17	45328392	45328442	E083	1
chr17	45328523	45329337	E003,E004,E008,E021,E051,E083,E088,E123	8
chr17	45329346	45332321	E003,E004,E005,E006,E007,E008,E017,E021,E022,E028,E029,E032,E033,E034,E046,E050,E051,E055,E056,E057,E059,E080,E081,E082,E083,E084,E085,E086,E088,E089,E090,E091,E092,E093,E094,E097,E098,E100,E109,E114,E116,E118,E119,E120,E121,E122,E123,E124,E125,E126,E127,E128	52
chr17	45332400	45332450	E091	1
chr17	45332612	45332874	E007,E059,E091	3
chr17	45332924	45333693	E006,E017,E028,E055,E056,E059,E089,E090,E091,E097,E100,E116,E120,E122,E123,E125,E126,E128	18
chr17	45333883	45334025	E059,E086,E116	3
chr17	45334049	45334454	E022,E032,E059,E116,E123	5
chr17	45334544	45335889	E003,E004,E006,E017,E021,E028,E029,E032,E034,E046,E050,E051,E055,E056,E057,E059,E086,E088,E091,E094,E097,E098,E100,E109,E114,E116,E119,E120,E121,E122,E123,E124,E125,E126,E127,E128	36
chr17	45336248	45336355	E123	1
chr17	45336478	45336601	E116,E127	2
chr17	45337586	45337685	E082	1
chr17	45337949	45338117	E100,E123	2
chr17	45338482	45338622	E003,E091	2
chr17	45338784	45338862	E097	1
chr17	45339070	45339120	E021	1
chr17	45339180	45339230	E046	1
chr17	45339549	45339696	E022,E123	2
chr17	45339732	45340698	E022,E029,E033,E050,E059,E083,E086,E088,E098,E100,E116,E121,E122,E123	14
chr17	45341143	45341257	E100	1
chr17	45341464	45341528	E121	1
chr17	45341546	45342064	E021,E022,E083,E092,E114,E120,E121,E123,E125,E126	10
chr17	45342591	45342655	E124	1
chr17	45342730	45342865	E100,E123	2
chr17	45342941	45343065	E007,E100	2
chr17	45343217	45343940	E006,E017,E028,E029,E046,E050,E055,E056,E057,E059,E080,E084,E085,E089,E090,E091,E094,E097,E098,E100,E109,E114,E116,E117,E118,E119,E120,E121,E122,E123,E124,E125,E126,E127,E128	35
chr17	45344015	45344065	E055	1
chr17	45344198	45344444	E006,E017,E056,E100,E123,E125,E128	7
chr17	45344495	45345302	E004,E005,E006,E017,E022,E028,E033,E046,E055,E056,E057,E059,E080,E083,E084,E085,E086,E097,E109,E114,E118,E119,E120,E121,E122,E123,E125,E126,E128	29
chr17	45345382	45345422	E086	1
chr17	45345442	45345917	E021,E084,E085,E086,E094,E097,E109,E123	8
chr17	45345943	45346007	E084,E085	2
chr17	45346122	45346194	E085	1
chr17	45347373	45348054	E006,E007,E021,E028,E032,E059,E080,E083,E090,E097,E100,E109,E114,E116,E120,E126	16
chr17	45348299	45348692	E055,E083,E100,E116,E121,E126	6
chr17	45348763	45348853	E086	1
chr17	45349103	45349254	E082,E118	2
chr17	45349446	45349531	E028,E055,E100,E126	4
chr17	45349743	45349805	E032	1
chr17	45350708	45350758	E083	1
chr17	45350761	45350926	E021,E086,E091,E114	4
chr17	45351013	45351154	E083,E089,E097,E114,E119	5
chr17	45351376	45351426	E090	1
chr17	45351432	45351482	E021	1
chr17	45351512	45351562	E022	1
chr17	45351709	45352057	E004,E005,E021,E022,E083,E090,E097,E100,E119,E126	10
chr17	45352212	45354775	E003,E004,E005,E006,E007,E008,E017,E021,E022,E028,E032,E046,E055,E056,E057,E059,E080,E081,E082,E083,E084,E085,E086,E088,E089,E090,E091,E092,E093,E094,E097,E098,E100,E109,E114,E116,E117,E118,E119,E120,E121,E122,E123,E124,E125,E126,E127,E128	48
chr17	45354812	45354903	E056,E088,E089,E090,E097,E126	6
chr17	45354980	45355181	E083,E088,E089,E090,E092,E097	6
chr17	45355205	45355609	E006,E017,E032,E055,E056,E089,E116,E126	8
chr17	45355969	45357678	E003,E004,E005,E006,E007,E017,E021,E022,E028,E029,E032,E033,E046,E050,E055,E056,E057,E059,E080,E083,E084,E085,E086,E088,E089,E090,E091,E092,E093,E094,E097,E098,E100,E109,E114,E116,E117,E119,E120,E121,E122,E123,E124,E125,E126,E127,E128	47
chr17	45357894	45358317	E006,E017,E028,E032,E055,E056,E059,E086,E091,E093,E097,E100,E116,E120,E121,E123,E124,E125,E126,E127,E128	21
chr17	45358495	45358878	E005,E028,E029,E091,E100,E116,E119,E124,E126	9
chr17	45358912	45358979	E032,E097,E100	3
chr17	45359105	45359233	E093,E116	2
chr17	45359757	45359902	E005,E032,E125	3
chr17	45359912	45359994	E017,E093,E114	3
chr17	45360307	45360357	E022	1
chr17	45360467	45360541	E032	1
chr17	45360968	45361130	E021,E116	2
chr17	45361222	45361408	E116	1
chr17	45361507	45361563	E120	1
chr17	45361570	45361630	E006	1
chr17	45361665	45361739	E033	1
chr17	45362000	45362098	E032	1
chr17	45362813	45362906	E116	1
chr17	45363044	45365483	E005,E007,E017,E028,E032,E033,E034,E046,E051,E055,E056,E057,E059,E089,E090,E093,E097,E098,E100,E116,E117,E120,E121,E122,E123,E125,E126	27
chr17	45365487	45365567	E059	1
chr17	45365659	45366708	E005,E006,E017,E021,E028,E032,E046,E050,E055,E056,E080,E089,E092,E097,E100,E109,E114,E116,E117,E118,E119,E120,E121,E123,E125,E126,E128	27
chr17	45366922	45366972	E114	1
chr17	45367389	45367452	E032	1
chr17	45367649	45367729	E123	1
chr17	45367743	45367793	E022	1
chr17	45368018	45369636	E003,E004,E008,E021,E022,E032,E050,E051,E055,E086,E088,E091,E100,E118,E123,E125	16
chr17	45369673	45369966	E017,E097,E100,E118	4
chr17	45370004	45370074	E118	1
chr17	45370222	45370262	E034	1
chr17	45370451	45370650	E123	1
chr17	45370841	45370948	E120	1
chr17	45371386	45372150	E017,E021,E028,E032,E033,E046,E055,E056,E059,E083,E086,E088,E089,E091,E092,E094,E097,E098,E100,E109,E118,E119,E120,E121,E122,E123,E125,E126,E128	29
chr17	45372228	45372325	E114	1
chr17	45372326	45373661	E005,E007,E022,E028,E032,E059,E081,E082,E086,E088,E089,E090,E092,E097,E098,E100,E118,E123,E125,E128	20
chr17	45373749	45373799	E032	1
chr17	45373854	45374053	E028,E057,E119	3
chr17	45374272	45374322	E046	1
chr17	45374477	45374698	E007,E022,E080,E114	4
chr17	45374997	45375453	E017,E055,E056,E080,E092,E098,E119,E120,E121,E125,E128	11
chr17	45375462	45375632	E028,E050,E097,E100,E119,E120,E121,E125,E128	9
chr17	45375752	45375802	E091	1
chr17	45376088	45376149	E125	1
chr17	45376680	45376750	E118	1
chr17	45376804	45376854	E021	1
chr17	45376947	45376997	E089	1
chr17	45377015	45377357	E008,E022,E032,E082,E097,E117,E118,E123	8
chr17	45377454	45377547	E034,E100	2
chr17	45377669	45377751	E007,E056,E089	3
chr17	45377752	45377947	E008,E057	2
chr17	45377975	45378054	E091,E114	2
chr17	45378286	45378448	E005,E123	2
chr17	45378559	45378877	E005,E034,E056,E091,E093,E117,E123	7
chr17	45379163	45379313	E123	1
chr17	45379332	45379509	E032,E116,E124	3
chr17	45380172	45380226	E100	1
chr17	45380838	45380888	E021	1
chr17	45381523	45381921	E003,E004,E021,E022,E055,E056,E097,E120,E121,E122,E125,E126,E128	13
chr17	45382204	45382467	E017,E021,E022,E028,E116,E122	6
chr17	45382469	45383746	E004,E005,E006,E017,E021,E022,E028,E032,E050,E055,E056,E057,E080,E083,E086,E088,E089,E090,E091,E092,E093,E094,E097,E098,E100,E114,E116,E117,E118,E119,E120,E121,E122,E123,E125,E126,E127,E128	38
chr17	45383834	45383928	E051,E090	2
chr17	45384313	45384782	E021,E028,E057,E094,E117,E119,E127	7
chr17	45384882	45384975	E022	1
chr17	45385219	45385279	E004	1
chr17	45385451	45385495	E097	1
chr17	45385708	45385799	E028,E089	2
chr17	45386265	45386406	E050,E051,E086	3
chr17	45386752	45386832	E116	1
chr17	45387540	45387594	E098	1
chr17	45387596	45387665	E004,E114	2
chr17	45387745	45388229	E003,E004,E007,E021,E032,E046,E055,E084,E085,E091,E114,E117,E125,E126	14
chr17	45388314	45388421	E091,E100	2
chr17	45388429	45388527	E057	1
chr17	45389011	45389137	E033,E122,E124	3
chr17	45389376	45389544	E091,E097	2
chr17	45389676	45389741	E091	1
chr17	45389742	45389964	E109,E121	2
chr17	45390030	45390248	E005,E051,E093,E109,E123	5
chr17	45390598	45390709	E034,E086,E109	3
chr17	45390958	45391388	E005,E006,E017,E021,E028,E051,E055,E056,E057,E059,E082,E086,E091,E119,E122,E125	16
chr17	45391514	45391641	E017,E091	2
chr17	45391673	45391723	E007	1
chr17	45391935	45392015	E123	1
chr17	45392171	45392430	E017,E055,E090,E097,E109,E122,E128	7
chr17	45392520	45392615	E006	1
chr17	45392617	45394252	E003,E004,E005,E006,E007,E008,E017,E021,E022,E028,E029,E032,E033,E034,E046,E050,E051,E055,E056,E057,E059,E080,E081,E082,E083,E084,E085,E086,E088,E089,E090,E091,E092,E093,E094,E097,E098,E100,E109,E114,E116,E117,E118,E119,E120,E121,E122,E123,E124,E125,E126,E127,E128	53
chr17	45394255	45394314	E084	1
chr17	45394377	45395097	E007,E017,E021,E055,E056,E089,E090,E092,E098,E100,E109,E114,E120,E121,E125,E126,E128	17
chr17	45395099	45395204	E032,E126	2
chr17	45395512	45396384	E021,E022,E032,E050,E059,E091,E093,E114,E116,E118,E120,E121,E123,E124,E128	15
chr17	45396444	45396538	E118	1
chr17	45396614	45396665	E021,E046	2
chr17	45396936	45397000	E124	1
chr17	45397354	45397449	E119,E122	2
chr17	45397523	45397586	E006	1
chr17	45398401	45398495	E022,E082,E083,E114	4
chr17	45398696	45398760	E124	1
chr17	45398799	45398868	E032	1
chr17	45399509	45399562	E091	1
chr17	45399607	45399836	E032,E059,E081,E082,E126	5
chr17	45399856	45399909	E046	1
chr17	45400011	45400306	E034,E059,E082,E083,E086,E092,E098,E100,E116,E117,E118,E122	12
chr17	45400342	45400466	E086,E123	2
chr17	45400477	45403123	E003,E004,E005,E006,E007,E008,E017,E021,E022,E028,E029,E032,E033,E034,E046,E050,E051,E055,E056,E057,E059,E080,E081,E082,E083,E084,E085,E086,E088,E089,E090,E091,E092,E093,E094,E097,E098,E100,E109,E114,E116,E117,E118,E119,E120,E121,E122,E123,E124,E125,E126,E127,E128	53
chr17	45403599	45403737	E032,E118	2
chr17	45403929	45404093	E032	1
chr17	45404439	45404510	E032	1
chr17	45405087	45405137	E021	1
chr17	45405206	45405276	E022	1
chr17	45406456	45406653	E004,E094,E114	3
chr17	45407223	45407263	E034	1
chr17	45407446	45407496	E084	1
chr17	45408690	45408760	E032	1
chr17	45408861	45408941	E116	1
chr17	45408951	45409021	E118	1
chr17	45409509	45409559	E021	1
chr17	45409892	45409984	E032,E051	2
chr17	45410640	45410694	E098	1
chr17	45410925	45410975	E022	1
chr17	45412418	45413437	E003,E004,E006,E017,E021,E022,E050,E051,E059,E114,E122,E123	12
chr17	45414509	45414575	E007	1
chr17	45415183	45415269	E007	1
chr17	45415547	45415615	E084,E085	2
chr17	45416867	45416995	E003,E021,E022	3
chr17	45417199	45417304	E051,E122	2
chr17	45418312	45418384	E114	1
chr17	45421833	45421913	E059	1
chr17	45422798	45422848	E021	1
chr17	45423445	45423668	E059,E098	2
chr17	45423924	45423974	E017	1
chr17	45426421	45426573	E059,E122	2
chr17	45427647	45427701	E127	1
chr17	45427771	45427994	E057	1
chr17	45428577	45428627	E032	1
chr17	45429116	45429282	E123	1
chr17	45430204	45430647	E032,E034,E050,E051,E123,E124	6
chr17	45433756	45433834	E034	1
chr17	45433991	45434239	E004,E021,E022	3
chr17	45434282	45434363	E091	1
chr17	45434372	45434448	E017	1
chr17	45435402	45435490	E119	1
chr17	45436515	45436569	E127	1
chr17	45436588	45436640	E022	1
chr17	45439649	45439891	E003,E004,E006,E008,E017,E021,E022,E028,E032,E034,E046,E055,E056,E057,E059,E080,E086,E091,E098,E100,E109,E114,E117,E119,E120,E121,E122,E123,E126,E128	30
chr17	45439901	45439981	E032	1
chr17	45440666	45440855	E017,E055,E056,E057,E100,E119,E126	7
chr17	45441174	45441249	E007	1
chr17	45441634	45441746	E118	1
chr17	45441960	45442359	E057,E059	2
chr17	45443162	45443202	E034	1
chr17	45444309	45444388	E100	1
chr17	45444937	45444991	E127	1
chr17	45445133	45445184	E093	1
chr17	45445603	45446009	E057,E081,E082,E086,E088,E089,E090,E091,E092,E094,E120	11
chr17	45446087	45446137	E032	1
chr17	45446227	45446346	E051,E123	2
chr17	45446604	45446658	E098	1
chr17	45446747	45446869	E114,E122	2
chr17	45447146	45447216	E118	1
chr17	45447600	45447650	E032	1
chr17	45447799	45447859	E005	1
chr17	45448347	45448665	E017,E097,E117,E120,E121,E123,E128	7
chr17	45450546	45450596	E088	1
chr17	45452134	45452374	E120,E121	2
chr17	45453975	45454035	E006	1
chr17	45454602	45454688	E022	1
chr17	45455501	45455574	E083	1
chr17	45457021	45457065	E097	1
chr17	45457253	45457303	E114	1
chr17	45461268	45461323	E022	1
chr17	45462704	45462754	E114	1
chr17	45463812	45463862	E022	1
chr17	45464923	45464973	E022	1
chr17	45465299	45465368	E100,E125	2
chr17	45466305	45466419	E046	1
chr17	45466428	45466524	E021,E034,E120	3
chr17	45466647	45466733	E008	1
chr17	45468342	45468478	E029,E119	2
chr17	45469369	45469419	E093	1
chr17	45469720	45469774	E098	1
chr17	45469835	45469916	E022	1
chr17	45470108	45470178	E118	1
chr17	45470733	45470773	E086	1
chr17	45472628	45472708	E119	1
chr17	45474004	45474068	E032	1
chr17	45477797	45478126	E021,E022,E083,E092,E094	5
chr17	45478132	45478196	E021	1
chr17	45478244	45478294	E051	1
chr17	45478468	45478850	E032,E059,E094,E123	4
chr17	45479053	45479093	E034	1
chr17	45480353	45480407	E100	1
chr17	45480413	45480463	E022	1
chr17	45480735	45480877	E005,E114	2
chr17	45481519	45481768	E004,E033,E083,E091,E121,E128	6
chr17	45482419	45482529	E091	1
chr17	45482623	45482795	E091	1
chr17	45484922	45484987	E005	1
chr17	45486578	45486635	E080	1
chr17	45486771	45486821	E114	1
chr17	45487402	45487454	E080	1
chr17	45487511	45487775	E080,E109,E123	3
chr17	45487899	45487992	E109	1
chr17	45488067	45488132	E033	1
chr17	45489553	45489673	E021,E022	2
chr17	45489709	45489818	E003,E022	2
chr17	45490733	45490833	E123	1
chr17	45491305	45491570	E017,E055,E056,E120,E121,E126	6
chr17	45493011	45493124	E022,E118	2
chr17	45495678	45495728	E091	1
chr17	45497044	45497094	E022	1
chr17	45498699	45498798	E123	1
chr17	45499151	45499244	E034,E119	2
chr17	45500256	45500352	E046,E088	2
chr17	45500357	45500407	E021	1
chr17	45500786	45501633	E003,E007,E008,E021,E022,E028,E050,E051,E055,E056,E080,E083,E084,E085,E086,E088,E089,E090,E091,E092,E093,E094,E097,E100,E109,E118,E119,E125,E128	29
chr17	45501660	45501728	E003,E084,E092	3
chr17	45501802	45501985	E021,E050,E084,E086,E088,E109	6
chr17	45502029	45502159	E032,E084,E085,E114	4
chr17	45502746	45502952	E017,E100,E123	3
chr17	45503448	45503506	E084,E085	2
chr17	45503558	45503748	E084,E109	2
chr17	45504457	45504538	E093	1
chr17	45504980	45505135	E007,E084,E126	3
chr17	45505285	45505765	E084,E085,E092,E094,E098,E109,E114,E118	8
chr17	45505804	45505926	E084,E085,E098,E109	4
chr17	45505935	45506023	E007,E084	2
chr17	45507216	45507356	E021,E046	2
chr17	45507886	45507939	E114	1
chr17	45514559	45514609	E022	1
chr17	45516228	45516278	E021	1
chr17	45516335	45516385	E091	1
chr17	45516437	45516498	E089	1
chr17	45523890	45524021	E034,E082,E090	3
chr17	45524426	45524476	E032	1
chr17	45524697	45524800	E086,E116	2
chr17	45525344	45525394	E021	1
chr17	45529806	45529856	E021	1
chr17	45530287	45530337	E017	1
chr17	45533181	45533231	E055	1
chr17	45539572	45539622	E050	1
chr17	45542621	45542768	E022,E123	2
chr17	45543039	45543083	E080	1
chr17	45543165	45543236	E032	1
chr17	45544417	45544648	E021,E083,E088,E091,E097,E100,E114,E119,E120,E121	10
chr17	45545452	45545547	E004,E021,E022	3
chr17	45546825	45546881	E021,E114	2
chr17	45548352	45548444	E086	1
chr17	45549338	45549411	E121	1
chr17	45549545	45549675	E114,E118	2
chr17	45554059	45554154	E081	1
chr17	45555195	45555278	E050,E123	2
chr17	45556498	45556600	E021	1
chr17	45556943	45557013	E081,E082	2
chr17	45557058	45557149	E081	1
chr17	45558937	45558987	E022	1
chr17	45565427	45565481	E033	1
chr17	45568242	45568294	E109	1
chr17	45568808	45568858	E032	1
chr17	45568928	45569084	E032,E033,E034,E046,E080,E097,E123	7
chr17	45569169	45569221	E034,E093	2
chr17	45569284	45569424	E003,E004,E006,E007,E032,E033,E034,E046,E050,E056,E059,E080,E082,E083,E086,E088,E097,E100,E114,E118,E119,E121,E122,E123,E128	25
chr17	45569526	45569583	E032,E033,E034,E089	4
chr17	45569666	45570225	E003,E004,E005,E006,E007,E008,E017,E021,E022,E028,E029,E032,E033,E034,E046,E050,E051,E055,E056,E057,E059,E080,E081,E082,E083,E084,E085,E086,E088,E089,E090,E091,E092,E093,E094,E097,E098,E100,E109,E114,E116,E117,E118,E119,E120,E121,E122,E123,E124,E125,E126,E127,E128	53
chr17	45570268	45570371	E004,E021,E032,E033,E034,E051,E059,E092,E093,E097,E100,E109,E118	13
chr17	45570549	45571193	E005,E007,E021,E022,E032,E033,E034,E046,E083,E084,E085,E086,E088,E090,E091,E093,E097,E098,E100,E109,E114,E118,E123	23
chr17	45571637	45571697	E003	1
chr17	45572053	45572109	E088,E091	2
chr17	45572317	45572375	E091	1
chr17	45572852	45572927	E006,E097,E100	3
chr17	45573774	45573833	E017,E056	2
chr17	45576098	45576205	E118,E123,E124	3
chr17	45578032	45578380	E003,E005,E006,E017,E021,E022,E028,E050,E051,E055,E056,E057,E080,E082,E083,E086,E088,E089,E090,E091,E092,E093,E094,E097,E098,E109,E114,E116,E117,E119,E120,E121,E122,E123,E126,E127,E128	37
chr17	45578399	45578462	E091	1
chr17	45578687	45578813	E021,E091	2
chr17	45579237	45579872	E005,E006,E017,E021,E022,E028,E032,E033,E034,E050,E055,E056,E057,E059,E080,E083,E084,E085,E086,E088,E089,E090,E091,E092,E093,E094,E097,E098,E100,E109,E114,E116,E117,E119,E120,E121,E123,E125,E126,E127,E128	41
chr17	45579935	45580177	E004,E005,E006,E017,E022,E028,E029,E032,E034,E046,E050,E051,E055,E056,E057,E059,E080,E083,E084,E085,E088,E089,E090,E091,E092,E094,E097,E098,E100,E109,E114,E116,E117,E119,E120,E121,E122,E123,E124,E125,E126,E127,E128	43
chr17	45580292	45580463	E004,E005,E006,E017,E028,E029,E050,E055,E056,E057,E084,E086,E088,E089,E090,E091,E093,E100,E109,E114,E117,E119,E120,E121,E123,E125,E126,E127,E128	29
chr17	45580547	45580710	E055,E057,E089,E114,E117,E119,E120,E121,E127	9
chr17	45580825	45580930	E034,E127	2
chr17	45581250	45581311	E090	1
chr17	45581380	45581575	E006,E017,E055,E056,E081,E082,E083,E086,E088,E089,E090,E091,E092,E097,E098,E125,E126,E128	18
chr17	45582801	45582851	E021	1
chr17	45583044	45583124	E097	1
chr17	45585298	45585378	E119	1
chr17	45586264	45586321	E022	1
chr17	45589042	45589641	E003,E004,E005,E008,E021,E022,E028,E032,E050,E051,E056,E057,E059,E083,E084,E085,E088,E089,E091,E092,E094,E097,E098,E109,E116,E117,E119,E121,E122,E123,E124,E127,E128	33
chr17	45589784	45589950	E004,E005,E017,E028,E057,E082,E083,E084,E085,E088,E089,E090,E091,E092,E097,E100,E109,E119,E120,E122,E125,E127,E128	23
chr17	45589961	45590048	E005,E091	2
chr17	45590759	45591032	E028,E055,E056,E091,E117,E119	6
chr17	45591571	45591678	E028,E093,E119	3
chr17	45591770	45591850	E119	1
chr17	45593171	45593221	E082	1
chr17	45593952	45594052	E091	1
chr17	45594405	45594593	E086,E091,E114,E121	4
chr17	45596207	45596309	E119	1
chr17	45596350	45596639	E006,E017,E055,E056,E057,E080,E084,E089,E094,E109,E119,E120,E125,E126,E127,E128	16
chr17	45598581	45598651	E081	1
chr17	45598900	45598950	E082	1
chr17	45598965	45599015	E109	1
chr17	45599326	45599399	E081	1
chr17	45599666	45599732	E081	1
chr17	45599968	45600048	E123	1
chr17	45600065	45600131	E032	1
chr17	45604371	45604536	E086,E091	2
chr17	45604889	45604939	E021	1
chr17	45606771	45606848	E100	1
chr17	45607930	45608656	E003,E004,E005,E006,E007,E008,E017,E021,E022,E028,E029,E032,E033,E034,E046,E050,E051,E055,E056,E057,E059,E080,E081,E082,E083,E084,E085,E086,E088,E089,E090,E091,E092,E093,E094,E097,E098,E100,E109,E114,E116,E117,E118,E119,E120,E121,E122,E123,E124,E125,E126,E127,E128	53
chr17	45608794	45608914	E006,E007,E032,E033,E034,E046,E050,E059,E081,E083,E085,E086,E088,E089,E091,E092,E093,E097,E100,E109,E116,E118,E119,E122,E124,E127	26
chr17	45608987	45609188	E007,E022,E028,E032,E034,E055,E083,E086,E089,E090,E091,E093,E118,E119	14
chr17	45609282	45609830	E003,E004,E005,E006,E007,E008,E017,E021,E022,E028,E032,E033,E034,E046,E050,E051,E055,E056,E057,E059,E080,E081,E082,E083,E084,E085,E086,E088,E089,E090,E091,E092,E093,E094,E097,E098,E100,E109,E114,E116,E117,E118,E119,E120,E121,E122,E123,E124,E125,E126,E127,E128	52
chr17	45609895	45609962	E086,E127	2
chr17	45610095	45610170	E007,E080,E082,E090,E114,E121,E125,E128	8
chr17	45610482	45610618	E119,E127	2
chr17	45610866	45611113	E028,E057,E088,E090,E094,E118,E119,E127	8
chr17	45611734	45611788	E127	1
chr17	45613433	45613548	E097	1
chr17	45613627	45613679	E034	1
chr17	45613805	45613915	E127	1
chr17	45614393	45614437	E097	1
chr17	45615752	45615852	E127	1
chr17	45616161	45616274	E006,E021,E055,E097	4
chr17	45616385	45616509	E006	1
chr17	45616569	45616818	E006,E032,E088,E098,E120,E123,E126,E127	8
chr17	45616842	45616886	E097	1
chr17	45617342	45617530	E004,E083,E094,E109,E123	5
chr17	45617795	45617863	E127	1
chr17	45617900	45617989	E123,E127	2
chr17	45618435	45618523	E127	1
chr17	45618549	45618627	E125	1
chr17	45619231	45619305	E050	1
chr17	45619417	45619467	E114	1
chr17	45619579	45619633	E127	1
chr17	45619745	45619789	E097	1
chr17	45619965	45620045	E114,E127	2
chr17	45620429	45620494	E022,E080,E081,E089,E100	5
chr17	45622500	45622558	E034	1
chr17	45623112	45623162	E093	1
chr17	45623467	45623517	E114	1
chr17	45624579	45624640	E127	1
chr17	45624957	45625007	E114	1
chr17	45625535	45625585	E046	1
chr17	45627728	45627772	E097	1
chr17	45629373	45629438	E022	1
chr17	45629671	45629751	E123	1
chr17	45631437	45631508	E017,E021,E051,E055,E081,E082,E086,E091,E093,E098,E100,E109	12
chr17	45632121	45632501	E006,E034,E084,E094,E097,E098,E109,E117,E123,E126	10
chr17	45633385	45633429	E080	1
chr17	45633488	45633611	E021,E080,E123	3
chr17	45633690	45633742	E080	1
chr17	45634222	45634272	E121	1
chr17	45634893	45634937	E080	1
chr17	45635420	45635474	E022	1
chr17	45636471	45636587	E123	1
chr17	45637034	45637189	E028,E057,E123,E127	4
chr17	45637294	45637364	E118	1
chr17	45637643	45637693	E022	1
chr17	45637922	45637972	E046	1
chr17	45638716	45638768	E097	1
chr17	45639005	45639055	E093	1
chr17	45639221	45639352	E083,E093	2
chr17	45639580	45639785	E004,E007,E022	3
chr17	45639964	45640023	E050	1
chr17	45643399	45643454	E100	1
chr17	45644700	45644910	E017,E028,E050,E051,E057,E117,E119,E120,E125,E127,E128	11
chr17	45645075	45645155	E119	1
chr17	45646361	45646421	E100,E114	2
chr17	45646425	45646548	E017,E034,E046,E082,E088,E119,E123,E127,E128	9
chr17	45646597	45646651	E098	1
chr17	45649504	45649554	E021	1
chr17	45650087	45650179	E124	1
chr17	45652379	45652433	E081	1
chr17	45652502	45652582	E081	1
chr17	45656232	45656282	E088	1
chr17	45659624	45659674	E082	1
chr17	45659944	45660044	E098	1
chr17	45663021	45663071	E046	1
chr17	45663718	45663813	E004,E088	2
chr17	45663857	45663960	E004,E081,E082,E088,E120,E121	6
chr17	45663988	45664075	E082,E083,E088	3
chr17	45664153	45664302	E006,E081,E082,E083,E088,E089,E090,E092,E097,E121,E126	11
chr17	45664557	45664607	E088	1
chr17	45665060	45665110	E088	1
chr17	45666030	45666074	E097	1
chr17	45667431	45667471	E086	1
chr17	45668270	45668320	E089	1
chr17	45670541	45670595	E127	1
chr17	45670823	45670863	E086	1
chr17	45671183	45671374	E083,E089,E091,E097,E109,E121	6
chr17	45672773	45672839	E046	1
chr17	45674285	45674350	E021,E086	2
chr17	45674439	45674509	E118	1
chr17	45674718	45674772	E127	1
chr17	45675527	45675593	E086	1
chr17	45675749	45675831	E032,E114,E119	3
chr17	45676767	45676880	E046,E127	2
chr17	45676910	45677118	E021,E081,E082	3
chr17	45677719	45677778	E017,E114	2
chr17	45678818	45678872	E127	1
chr17	45679368	45679443	E082,E124	2
chr17	45679737	45679787	E021	1
chr17	45680410	45680450	E034	1
chr17	45680668	45680718	E021	1
chr17	45681029	45681126	E034,E090,E114,E121	4
chr17	45681243	45681658	E022,E055,E056,E083,E089,E090,E097,E100,E117,E120,E121,E126	12
chr17	45681740	45682873	E006,E017,E055,E056,E081,E083,E086,E089,E090,E092,E093,E097,E098,E100,E118,E120,E121,E122,E123,E125,E126,E127,E128	23
chr17	45682892	45682986	E124	1
chr17	45683024	45683215	E083,E089,E090,E119	4
chr17	45684722	45684799	E046,E127	2
chr17	45684822	45684933	E008,E094	2
chr17	45684999	45685140	E046,E114,E122	3
chr17	45685494	45685538	E097	1
chr17	45685850	45685934	E100	1
chr17	45685996	45686046	E022	1
chr17	45686208	45686288	E119	1
chr17	45686492	45686585	E114,E121	2
chr17	45686632	45686742	E034,E089,E119	3
chr17	45687488	45687634	E055,E098,E100	3
chr17	45688013	45688063	E093	1
chr17	45688091	45688268	E006,E017,E114,E123,E127	5
chr17	45688529	45688579	E021	1
chr17	45688891	45689048	E093,E114	2
chr17	45689159	45689714	E006,E017,E034,E055,E056,E057,E059,E094,E114,E120,E121,E125,E126,E128	14
chr17	45690451	45690518	E100,E114	2
chr17	45690876	45691033	E006,E114	2
chr17	45691518	45691572	E120	1
chr17	45691747	45692228	E032,E059,E097,E121	4
chr17	45692258	45692367	E034,E119	2
chr17	45692639	45692705	E021,E086	2
chr17	45692784	45692849	E097	1
chr17	45692898	45692948	E021	1
chr17	45692964	45693707	E003,E004,E005,E006,E007,E008,E017,E021,E022,E028,E029,E032,E033,E034,E046,E050,E051,E055,E056,E057,E059,E080,E081,E082,E083,E084,E085,E086,E088,E089,E090,E091,E092,E093,E097,E098,E100,E109,E114,E116,E117,E118,E119,E120,E121,E122,E123,E124,E125,E126,E127,E128	52
chr17	45694409	45694453	E097	1
chr17	45694518	45694558	E034	1
chr17	45695092	45695191	E050,E127	2
chr17	45695556	45695606	E021	1
chr17	45695703	45695783	E123	1
chr17	45695806	45696187	E003,E004,E005,E006,E021,E022,E028,E032,E034,E055,E056,E059,E080,E082,E088,E089,E090,E091,E092,E097,E109,E114,E116,E117,E118,E120,E121,E122,E123,E126,E127,E128	32
chr17	45696849	45697036	E021,E082,E100,E120,E121	5
chr17	45697072	45697160	E100,E123	2
chr17	45697747	45697847	E057	1
chr17	45697864	45698259	E004,E028,E055,E057,E092,E094,E097,E098,E109,E114,E117,E118,E119,E122,E127	15
chr17	45698426	45698522	E021,E098	2
chr17	45698659	45699510	E003,E004,E005,E006,E007,E008,E017,E021,E022,E028,E046,E050,E055,E056,E057,E059,E080,E081,E082,E083,E088,E089,E090,E091,E094,E097,E098,E100,E114,E117,E118,E119,E120,E121,E122,E123,E125,E126,E127,E128	40
chr17	45699521	45699881	E004,E006,E083,E089,E094,E100,E120,E121,E122,E127,E128	11
chr17	45699890	45700069	E083,E122	2
chr17	45700198	45700393	E004,E006,E033,E059,E083,E086,E097,E100,E122,E128	10
chr17	45700475	45700535	E122	1
chr17	45700842	45701014	E004,E021,E022,E114,E121,E127	6
chr17	45701110	45701190	E127	1
chr17	45701198	45701494	E004,E021,E032,E059,E082,E086,E092,E114,E118	9
chr17	45701753	45701814	E021	1
chr17	45701837	45701939	E032,E034,E119	3
chr17	45702065	45702266	E118,E127	2
chr17	45702347	45702483	E123	1
chr17	45702651	45702691	E086	1
chr17	45703028	45703151	E022,E080,E086,E097,E121	5
chr17	45703588	45703705	E032,E033,E051	3
chr17	45703762	45704108	E005,E006,E021,E055,E056,E083,E086,E098,E100,E114,E117,E118	12
chr17	45704125	45704176	E091	1
chr17	45704231	45704295	E022,E098	2
chr17	45704720	45704800	E022	1
chr17	45704858	45704922	E086	1
chr17	45705090	45705864	E003,E021,E022,E028,E032,E050,E057,E091,E114,E116,E118,E119,E121,E123,E127	15
chr17	45705936	45706032	E114,E119	2
chr17	45706055	45706141	E118	1
chr17	45706189	45706239	E022	1
chr17	45706492	45706553	E022,E109	2
chr17	45706616	45706666	E032	1
chr17	45707220	45707594	E056,E083,E086,E090,E094,E109,E114,E119	8
chr17	45707770	45707941	E032,E089,E093,E114	4
chr17	45708044	45708557	E083,E090,E092,E094,E100,E109,E123	7
chr17	45708568	45708638	E090	1
chr17	45708773	45708834	E082,E100	2
chr17	45709023	45709073	E022	1
chr17	45709942	45709986	E097	1
chr17	45710293	45710825	E059,E119	2
chr17	45711263	45711947	E006,E007,E028,E056,E057,E059,E093,E120,E127	9
chr17	45712318	45712614	E033,E046,E080	3
chr17	45713189	45713317	E021,E056,E122	3
chr17	45713746	45713934	E022,E083,E089,E114,E122	5
chr17	45714155	45714288	E017,E022,E100	3
chr17	45716355	45716527	E059,E097,E123	3
chr17	45716618	45716668	E021	1
chr17	45716936	45717014	E081	1
chr17	45717428	45717919	E032,E081,E082,E123	4
chr17	45717952	45718204	E017,E021,E081,E082,E097,E117	6
chr17	45718241	45718403	E081,E082,E098	3
chr17	45718456	45718506	E082	1
chr17	45718585	45718635	E082	1
chr17	45718690	45718961	E055,E056,E081,E082,E114,E116	6
chr17	45719431	45719489	E097	1
chr17	45720104	45720199	E032,E114	2
chr17	45720248	45720327	E021,E051	2
chr17	45720527	45720939	E028,E032,E055,E056,E057,E086,E097,E119,E127	9
chr17	45720947	45721029	E055,E124	2
chr17	45721251	45721334	E022	1
chr17	45721605	45721737	E029,E097,E123	3
chr17	45721776	45722046	E029,E034,E091,E114,E124	5
chr17	45722251	45722315	E124	1
chr17	45722343	45722588	E032,E083,E091,E116	4
chr17	45722932	45722982	E022	1
chr17	45723212	45723365	E022,E097,E114	3
chr17	45723419	45723483	E032	1
chr17	45723518	45723568	E021	1
chr17	45723623	45723803	E029,E032,E100	3
chr17	45724079	45724190	E097,E114,E124	3
chr17	45724435	45725518	E029,E032,E033,E034,E046,E050,E051,E085,E086,E088,E089,E090,E091,E092,E093,E097,E098,E100,E116,E118,E123,E124,E128	23
chr17	45725610	45725787	E034,E097,E100,E118,E123	5
chr17	45725844	45725971	E034,E051,E084,E093	4
chr17	45726015	45728880	E003,E004,E005,E006,E007,E008,E017,E021,E022,E028,E029,E032,E033,E034,E046,E050,E051,E055,E056,E057,E059,E080,E081,E082,E083,E084,E085,E086,E088,E089,E090,E091,E092,E093,E094,E097,E098,E100,E109,E114,E116,E117,E118,E119,E120,E121,E122,E123,E124,E125,E126,E127,E128	53
chr17	45729055	45729180	E046,E097,E116	3
chr17	45729237	45729372	E093,E123,E127	3
chr17	45729385	45729429	E097	1
chr17	45729655	45729913	E032,E034,E086,E100,E116,E127	6
chr17	45729939	45730342	E004,E006,E017,E021,E032,E034,E050,E051,E055,E056,E059,E080,E081,E086,E089,E097,E109,E114,E116,E117,E121,E122,E123,E126,E127	25
chr17	45730429	45730638	E022,E051,E082,E116,E127	5
chr17	45730886	45731261	E006,E032,E034,E046,E080,E085,E116,E117,E127	9
chr17	45731345	45731496	E122,E127	2
chr17	45731821	45732028	E034,E127	2
chr17	45732084	45733014	E021,E033,E034,E084,E085,E094,E097,E098,E109,E116,E123,E124,E126,E127	14
chr17	45733021	45733219	E021,E032,E114,E116	4
chr17	45733243	45733316	E127	1
chr17	45733591	45733641	E021	1
chr17	45733792	45734730	E021,E022,E032,E034,E080,E086,E116,E127	8
chr17	45734748	45735106	E116,E127	2
chr17	45735158	45735334	E116,E122,E127	3
chr17	45735377	45735524	E022,E029,E127	3
chr17	45735729	45735783	E127	1
chr17	45735839	45736095	E022,E116,E127	3
chr17	45736137	45736451	E032,E033,E034,E050,E124,E127	6
chr17	45736901	45736961	E097	1
chr17	45737190	45737236	E034	1
chr17	45737292	45738013	E006,E021,E022,E029,E032,E033,E034,E046,E050,E051,E080,E084,E085,E088,E089,E090,E093,E097,E098,E100,E109,E114,E116,E124,E127	25
chr17	45738278	45738547	E021,E032,E046,E116,E122,E127	6
chr17	45738564	45738639	E033,E034	2
chr17	45739038	45739245	E034,E116,E118,E127,E128	5
chr17	45739271	45739369	E127	1
chr17	45739407	45739507	E127	1
chr17	45739641	45739729	E032,E034	2
chr17	45739777	45739964	E086,E100,E116,E127	4
chr17	45739992	45740042	E021	1
chr17	45740425	45740526	E022,E032	2
chr17	45740580	45740702	E032,E123	2
chr17	45740730	45740780	E055	1
chr17	45740857	45740911	E032	1
chr17	45741041	45741141	E034,E127	2
chr17	45741194	45742286	E003,E004,E005,E006,E007,E008,E017,E021,E022,E028,E029,E032,E033,E034,E046,E050,E051,E055,E056,E057,E059,E080,E081,E082,E083,E084,E085,E086,E088,E089,E090,E091,E092,E093,E094,E097,E098,E100,E109,E114,E116,E117,E118,E119,E120,E121,E122,E123,E124,E126,E127,E128	52
chr17	45742296	45742902	E008,E021,E022,E032,E033,E034,E114,E116,E127	9
chr17	45743074	45743599	E006,E017,E022,E029,E033,E046,E055,E056,E059,E082,E088,E097,E100,E114,E116,E117,E118,E119,E120,E124,E126,E127	22
chr17	45744174	45744224	E022	1
chr17	45744318	45744372	E127	1
chr17	45744489	45744715	E017,E021,E127	3
chr17	45744788	45744838	E109	1
chr17	45745596	45745650	E127	1
chr17	45745674	45745767	E017	1
chr17	45746378	45746811	E022,E032,E056,E114,E120,E124,E126	7
chr17	45747061	45747111	E021	1
chr17	45747149	45747204	E114	1
chr17	45747387	45747785	E029,E032,E033,E034,E050,E051,E088,E116,E123,E124,E127	11
chr17	45747795	45747892	E050,E114,E127	3
chr17	45747926	45748006	E116	1
chr17	45748094	45748371	E116,E123,E127	3
chr17	45749196	45749246	E046	1
chr17	45751024	45751097	E127	1
chr17	45751167	45751300	E034,E089,E127	3
chr17	45751404	45751484	E116	1
chr17	45751501	45751812	E055,E080,E127	3
chr17	45751972	45752194	E033,E093,E114,E118,E120,E121,E123,E127	8
chr17	45752238	45752319	E080,E127	2
chr17	45752578	45752709	E055,E083,E091	3
chr17	45752911	45753006	E022,E083	2
chr17	45753124	45753596	E033,E080,E083,E114,E116,E120,E121,E122,E128	9
chr17	45753597	45753711	E097,E116	2
chr17	45753909	45754069	E080,E083,E114	3
chr17	45754493	45754563	E118	1
chr17	45754630	45754680	E022	1
chr17	45755074	45755200	E082,E093	2
chr17	45755215	45755297	E032	1
chr17	45755510	45755634	E022,E033,E034	3
chr17	45755659	45755740	E090	1
chr17	45755826	45755920	E017,E127	2
chr17	45756328	45756407	E021	1
chr17	45756609	45756689	E021	1
chr17	45757159	45757199	E086	1
chr17	45757352	45757450	E021,E032	2
chr17	45757655	45757705	E114	1
chr17	45757812	45757862	E091	1
chr17	45757886	45757972	E123	1
chr17	45758059	45758178	E080,E094,E127	3
chr17	45758215	45758278	E007	1
chr17	45758512	45758606	E021,E055	2
chr17	45759111	45759161	E022	1
chr17	45759277	45759327	E114	1
chr17	45759395	45759497	E032,E091,E100,E127	4
chr17	45759583	45759735	E046,E127	2
chr17	45759744	45759794	E089	1
chr17	45759947	45760031	E021,E091	2
chr17	45760218	45760283	E022,E127	2
chr17	45761158	45761320	E046,E123,E127	3
chr17	45761331	45761381	E022	1
chr17	45761454	45761555	E021,E022,E032,E091	4
chr17	45761569	45761772	E090,E114,E123	3
chr17	45761985	45762660	E021,E022,E034,E055,E056,E059,E114,E116,E118,E120,E121,E123,E125	13
chr17	45762666	45762818	E004,E021,E114,E117	4
chr17	45762895	45763162	E004,E006,E017,E021,E046,E055,E056,E100,E120,E125,E128	11
chr17	45763290	45764064	E003,E006,E007,E017,E028,E032,E055,E056,E057,E059,E080,E088,E097,E098,E100,E114,E116,E118,E119,E120,E121,E122,E123,E125,E126,E127,E128	27
chr17	45764068	45765801	E003,E004,E006,E007,E008,E017,E021,E022,E028,E032,E033,E034,E046,E055,E056,E057,E059,E080,E081,E082,E086,E088,E089,E091,E093,E097,E098,E100,E114,E116,E117,E118,E119,E120,E121,E122,E123,E124,E125,E126,E127,E128	42
chr17	45766470	45766643	E086,E100,E118,E127	4
chr17	45767355	45767552	E004,E097,E118	3
chr17	45767563	45767914	E008,E055,E056,E086,E091,E093,E100,E116,E117	9
chr17	45768017	45768122	E004,E005,E120	3
chr17	45768450	45768580	E006,E007	2
chr17	45768598	45768669	E021	1
chr17	45768997	45769122	E086	1
chr17	45769308	45769380	E022	1
chr17	45769400	45769450	E114	1
chr17	45769531	45775066	E003,E004,E005,E006,E007,E008,E017,E021,E022,E028,E029,E032,E033,E034,E046,E050,E051,E055,E056,E057,E059,E080,E081,E082,E083,E084,E085,E086,E088,E089,E090,E091,E092,E093,E094,E097,E098,E100,E109,E114,E116,E117,E118,E119,E120,E121,E122,E123,E124,E125,E126,E127,E128	53
chr17	45775216	45776687	E003,E004,E005,E006,E007,E008,E017,E021,E022,E028,E029,E032,E033,E034,E046,E050,E051,E055,E056,E057,E059,E080,E081,E082,E083,E086,E088,E089,E090,E091,E092,E093,E097,E098,E100,E109,E114,E116,E117,E118,E119,E120,E121,E122,E123,E124,E126,E127,E128	49
chr17	45776731	45777187	E003,E007,E008,E021,E033,E034,E046,E086,E091,E093,E097,E100,E124	13
chr17	45777413	45777505	E034,E046	2
chr17	45777807	45780078	E003,E004,E005,E007,E008,E021,E022,E028,E032,E033,E034,E046,E055,E056,E080,E089,E090,E091,E093,E097,E100,E114,E118,E123,E124,E127	26
chr17	45780116	45782543	E003,E004,E005,E007,E021,E022,E029,E032,E033,E034,E046,E050,E051,E080,E081,E082,E086,E089,E090,E093,E097,E100,E109,E116,E118,E124	26
chr17	45782552	45782644	E091,E097	2
chr17	45782645	45782766	E032,E046	2
chr17	45782804	45783298	E017,E022,E033,E034,E046,E050,E055,E056,E057,E082,E093,E114,E121,E123,E127	15
chr17	45783363	45785342	E004,E006,E017,E022,E028,E029,E032,E033,E034,E046,E050,E051,E055,E056,E057,E059,E080,E081,E082,E083,E086,E088,E089,E090,E092,E093,E094,E097,E098,E100,E109,E114,E116,E117,E118,E120,E121,E123,E124,E125,E126,E128	42
chr17	45785344	45786035	E003,E004,E007,E021,E022,E034,E046,E055,E081,E082,E083,E086,E089,E090,E092,E093,E097,E100,E114,E128	20
chr17	45786067	45786154	E118	1
chr17	45786193	45786688	E003,E004,E007,E017,E021,E055,E056,E059,E080,E081,E082,E083,E086,E088,E089,E090,E092,E094,E097,E098,E100,E109,E118,E121,E125,E128	26
chr17	45786694	45786811	E088,E092	2
chr17	45786837	45786881	E086,E097	2
chr17	45787201	45787262	E120,E121	2
chr17	45787330	45787391	E007,E034,E055	3
chr17	45787509	45787711	E022,E056,E057,E120,E121,E125	6
chr17	45787744	45787943	E017,E032,E118	3
chr17	45787991	45788103	E021,E114	2
chr17	45788151	45788201	E022	1
chr17	45788215	45788355	E034,E114	2
chr17	45788501	45788644	E097,E114,E118	3
chr17	45788711	45788781	E033,E100	2
chr17	45788806	45788876	E118	1
chr17	45788913	45789045	E034,E093	2
chr17	45789086	45789153	E124	1
chr17	45789198	45789258	E005	1
chr17	45789416	45789606	E046,E089,E114,E118,E125	5
chr17	45789636	45790060	E029,E034,E046,E050,E051,E055,E056,E080,E089,E090,E091,E093,E097,E100,E109,E114,E118,E123,E124,E127	20
chr17	45790100	45790219	E086,E097,E118	3
chr17	45790262	45790326	E124	1
chr17	45790473	45790566	E021,E100	2
chr17	45790615	45790778	E007,E090,E118	3
chr17	45791056	45791161	E021,E034	2
chr17	45791175	45794009	E003,E004,E007,E008,E017,E021,E022,E032,E033,E034,E046,E050,E051,E055,E057,E081,E083,E084,E086,E091,E092,E093,E100,E114,E116,E118,E121,E124,E125	29
chr17	45794074	45794156	E007	1
chr17	45794179	45794317	E033,E090	2
chr17	45794421	45795187	E003,E004,E008,E021,E022,E029,E032,E033,E034,E046,E050,E051,E055,E056,E059,E083,E086,E093,E114,E116,E118,E121,E123,E124,E127	25
chr17	45795240	45796526	E006,E007,E008,E017,E021,E022,E029,E032,E033,E034,E046,E050,E051,E055,E056,E057,E082,E086,E088,E090,E091,E093,E097,E098,E116,E117,E118,E120,E121,E123,E125,E126,E127,E128	34
chr17	45796648	45797681	E006,E008,E017,E021,E028,E029,E032,E033,E034,E046,E050,E051,E055,E056,E057,E059,E085,E093,E114,E116,E120,E121,E123,E124,E125,E126,E127,E128	28
chr17	45797699	45797793	E034,E118	2
chr17	45797844	45797896	E021	1
chr17	45797908	45797973	E005,E022	2
chr17	45797979	45799432	E003,E004,E005,E006,E007,E008,E021,E022,E028,E029,E032,E033,E034,E046,E050,E051,E055,E056,E057,E059,E080,E081,E082,E083,E086,E088,E089,E090,E091,E092,E093,E100,E109,E114,E116,E118,E119,E120,E121,E124,E125,E126,E127,E128	44
chr17	45799499	45799906	E003,E004,E007,E017,E021,E022,E028,E046,E055,E093,E118,E123	12
chr17	45799914	45799964	E032	1
chr17	45799989	45800062	E034,E114,E124	3
chr17	45801344	45801517	E114,E118,E125	3
chr17	45801519	45801582	E005	1
chr17	45801630	45801785	E034,E051,E118	3
chr17	45801836	45801876	E086	1
chr17	45801932	45802041	E021,E022,E083,E114	4
chr17	45802216	45802292	E007,E050	2
chr17	45802395	45802605	E046,E055	2
chr17	45802658	45802698	E034	1
chr17	45802730	45802780	E088	1
chr17	45802784	45802854	E118	1
chr17	45802863	45803083	E046,E093	2
chr17	45803175	45803416	E003,E021,E022,E046,E051,E086,E091,E116	8
chr17	45803418	45803468	E007	1
chr17	45803652	45803702	E021	1
chr17	45803709	45803766	E034	1
chr17	45803776	45803826	E021	1
chr17	45803878	45803984	E006,E022,E046,E086	4
chr17	45804020	45804070	E083	1
chr17	45804073	45804133	E033,E114	2
chr17	45804337	45804510	E029,E093,E118	3
chr17	45804528	45804790	E003,E004,E007,E021,E022,E034,E086,E124	8
chr17	45804927	45805062	E022,E046,E086	3
chr17	45805086	45805306	E086,E093,E118,E121	4
chr17	45805525	45805565	E034	1
chr17	45805753	45805868	E017,E022,E034,E046,E097	5
chr17	45806007	45806144	E046	1
chr17	45806314	45806368	E033,E034	2
chr17	45806732	45806812	E123	1
chr17	45806860	45806966	E034,E100	2
chr17	45807076	45807171	E034	1
chr17	45807185	45807235	E007	1
chr17	45807338	45807430	E046	1
chr17	45807709	45807795	E021	1
chr17	45807846	45808110	E021,E022,E034,E046,E098,E114	6
chr17	45808133	45808467	E034,E046	2
chr17	45808550	45808934	E017,E022,E029,E032,E034,E046,E086,E116	8
chr17	45809183	45809374	E034,E046,E114	3
chr17	45809411	45809492	E046,E051	2
chr17	45809503	45813526	E003,E004,E005,E006,E007,E008,E017,E021,E022,E028,E029,E032,E033,E034,E046,E050,E051,E055,E056,E059,E080,E081,E082,E083,E084,E086,E088,E089,E090,E091,E092,E093,E094,E097,E098,E100,E109,E114,E116,E118,E120,E121,E122,E123,E124,E125,E126,E127,E128	49
chr17	45813530	45813570	E034	1
chr17	45813575	45813655	E022,E116	2
chr17	45813822	45813924	E046	1
chr17	45814003	45814200	E032,E034,E046,E093,E116	5
chr17	45814202	45814272	E118	1
chr17	45814342	45814471	E021,E109,E116	3
chr17	45814478	45814850	E017,E021,E022,E033,E034,E046	6
chr17	45814899	45814965	E046	1
chr17	45815621	45816026	E007,E022,E034,E046,E086,E098	6
chr17	45816365	45816415	E046	1
chr17	45816449	45816697	E007,E034,E116,E120,E121	5
chr17	45817271	45817416	E034,E046	2
chr17	45817443	45817493	E022	1
chr17	45817500	45817572	E021,E046	2
chr17	45817650	45817896	E021,E034,E046	3
chr17	45817961	45819473	E007,E017,E021,E032,E033,E034,E046,E055,E056,E114,E116,E123,E126	13
chr17	45819735	45820561	E003,E004,E007,E008,E017,E021,E022,E032,E033,E034,E046,E050,E051,E055,E080,E081,E082,E083,E086,E088,E089,E090,E092,E093,E097,E100,E118,E120,E121,E123,E127	31
chr17	45820791	45820841	E022	1
chr17	45820886	45820995	E022	1
chr17	45821368	45821498	E003,E022,E046	3
chr17	45821528	45821626	E022	1
chr17	45821912	45822003	E032,E046	2
chr17	45822129	45822444	E022,E034,E046,E050,E051,E086,E100	7
chr17	45822483	45822745	E003,E022,E046,E050,E080,E083,E086,E091,E093,E109,E118,E123	12
chr17	45822813	45822921	E093,E123	2
chr17	45823028	45823275	E003,E022,E034,E046,E051,E086,E123	7
chr17	45823436	45823477	E034	1
chr17	45823500	45823733	E034,E046,E050	3
chr17	45824367	45824417	E022	1
chr17	45824465	45824505	E034	1
chr17	45824590	45824721	E046,E051	2
chr17	45825071	45825167	E032,E046,E051	3
chr17	45825462	45825502	E034	1
chr17	45825574	45825695	E034,E046	2
chr17	45826357	45826469	E046	1
chr17	45826955	45827075	E008,E046	2
chr17	45827419	45827486	E021	1
chr17	45827799	45827868	E055	1
chr17	45828073	45828278	E021,E034	2
chr17	45828560	45828653	E033	1
chr17	45828686	45828736	E032	1
chr17	45829530	45829580	E093	1
chr17	45830172	45830254	E046	1
chr17	45830770	45830852	E127	1
chr17	45830872	45830922	E032	1
chr17	45831799	45831890	E046,E126	2
chr17	45832540	45832593	E034	1
chr17	45832973	45833023	E032	1
chr17	45834808	45835064	E029,E046,E055,E056,E086,E126	6
chr17	45835073	45835123	E017	1
chr17	45835152	45835204	E046	1
chr17	45835235	45835286	E021	1
chr17	45836039	45836089	E021	1
chr17	45839282	45839332	E021	1
chr17	45839434	45839488	E056	1
chr17	45840113	45840172	E022	1
chr17	45840174	45840450	E034,E046,E109	3
chr17	45841374	45841561	E017,E028,E055,E056,E057,E059,E126,E127	8
chr17	45842323	45842363	E034	1
chr17	45843307	45843357	E051	1
chr17	45843427	45843477	E032	1
chr17	45843587	45843627	E034	1
chr17	45844910	45844960	E022	1
chr17	45845186	45845236	E021	1
chr17	45846257	45846313	E022	1
chr17	45846639	45846820	E022,E057	2
chr17	45847774	45847935	E021	1
chr17	45850326	45850380	E033	1
chr17	45850589	45850643	E098	1
chr17	45850665	45850725	E005,E086	2
chr17	45850971	45851261	E029,E124	2
chr17	45851462	45851518	E032,E051	2
chr17	45851672	45851786	E046,E124	2
chr17	45851825	45852015	E032,E046,E050,E114	4
chr17	45852096	45852147	E114	1
chr17	45852363	45852425	E005,E114,E126	3
chr17	45852522	45853093	E022,E029,E034,E057,E059,E080,E094,E114,E124,E126,E128	11
chr17	45853094	45853144	E022	1
chr17	45853344	45853592	E004,E021,E022,E032,E033,E034,E046,E114,E123,E126,E127	11
chr17	45853759	45853852	E005	1
chr17	45853871	45854477	E003,E004,E005,E006,E007,E008,E017,E021,E022,E028,E029,E032,E033,E034,E046,E050,E051,E055,E056,E057,E059,E080,E081,E082,E083,E085,E086,E088,E089,E090,E091,E092,E093,E094,E097,E098,E100,E109,E114,E116,E117,E118,E119,E120,E121,E122,E123,E124,E125,E126,E127,E128	52
chr17	45854557	45854765	E032,E090,E114	3
chr17	45854826	45854876	E021	1
chr17	45854886	45854944	E046	1
chr17	45855044	45855176	E029,E051,E091,E124	4
chr17	45855186	45855236	E032	1
chr17	45855372	45855422	E055	1
chr17	45855501	45855551	E121	1
chr17	45855595	45855647	E021,E022	2
chr17	45855735	45855785	E121	1
chr17	45855804	45856026	E086,E118	2
chr17	45856065	45856121	E034	1
chr17	45856607	45856657	E032	1
chr17	45856893	45856947	E034	1
chr17	45857217	45857271	E127	1
chr17	45857989	45858072	E022	1
chr17	45858147	45858217	E118	1
chr17	45858373	45858423	E022	1
chr17	45858523	45858585	E017	1
chr17	45858618	45858672	E098	1
chr17	45858843	45858893	E051	1
chr17	45858894	45858959	E100	1
chr17	45859045	45859085	E034	1
chr17	45859344	45859398	E033	1
chr17	45859564	45859696	E081,E082	2
chr17	45859979	45860411	E021,E022,E033,E080,E097,E100,E114,E119,E121,E126	10
chr17	45861065	45861115	E093	1
chr17	45861135	45861226	E032,E046,E127	3
chr17	45861299	45861349	E007	1
chr17	45861383	45861433	E114	1
chr17	45861667	45861717	E109	1
chr17	45862184	45862244	E005	1
chr17	45862362	45862445	E057,E114	2
chr17	45862547	45862598	E051	1
chr17	45862812	45862858	E097	1
chr17	45862864	45863427	E003,E004,E005,E006,E007,E008,E017,E021,E022,E028,E032,E034,E046,E050,E051,E055,E056,E057,E059,E080,E082,E083,E084,E085,E086,E088,E089,E090,E091,E092,E093,E097,E100,E114,E116,E117,E119,E120,E121,E122,E123,E127,E128	43
chr17	45866026	45866076	E082	1
chr17	45866198	45866238	E034	1
chr17	45866433	45866532	E082	1
chr17	45866534	45866645	E021,E034	2
chr17	45866664	45866714	E082	1
chr17	45866984	45867982	E003,E004,E006,E007,E008,E017,E021,E022,E028,E032,E033,E034,E046,E050,E051,E055,E056,E057,E059,E080,E081,E082,E083,E084,E085,E086,E088,E089,E090,E091,E092,E094,E097,E098,E100,E109,E114,E116,E118,E119,E120,E121,E122,E123,E125,E126,E128	47
chr17	45868228	45868335	E032,E034,E082	3
chr17	45868359	45868542	E003,E007,E021,E034,E082	5
chr17	45868622	45868675	E021	1
chr17	45868990	45869040	E114	1
chr17	45869055	45869105	E032	1
chr17	45869443	45869493	E114	1
chr17	45869931	45869981	E046	1
chr17	45870061	45870126	E034	1
chr17	45870537	45870596	E022	1
chr17	45871873	45871913	E034	1
chr17	45872613	45872764	E021,E127	2
chr17	45874805	45874855	E021	1
chr17	45875163	45875522	E004,E006,E007,E008,E017,E021,E022,E032,E050,E051,E055,E056,E083,E088,E089,E092,E109,E117,E121,E122,E125,E127	22
chr17	45875590	45875672	E021	1
chr17	45875895	45875976	E116	1
chr17	45877747	45877791	E097	1
chr17	45878214	45878288	E022	1
chr17	45878461	45878562	E033,E046	2
chr17	45878564	45878609	E034	1
chr17	45879315	45879367	E032	1
chr17	45879458	45879607	E007,E032,E046,E114	4
chr17	45879647	45880367	E003,E004,E005,E006,E007,E008,E017,E021,E022,E028,E029,E032,E033,E034,E046,E050,E051,E055,E056,E057,E059,E080,E081,E082,E083,E084,E085,E086,E088,E089,E090,E091,E092,E093,E094,E098,E100,E109,E114,E116,E117,E118,E119,E120,E121,E122,E123,E124,E126,E127	50
chr17	45880638	45880725	E022,E091	2
chr17	45880756	45880848	E034,E093,E109	3
chr17	45880865	45880980	E032	1
chr17	45881032	45881088	E032	1
chr17	45881281	45881410	E032,E097	2
chr17	45881719	45881830	E032,E086,E091	3
chr17	45882018	45882095	E032,E083	2
chr17	45882179	45882239	E003	1
chr17	45882358	45882408	E046	1
chr17	45882833	45883366	E083,E097,E109,E118,E120,E121	6
chr17	45883385	45883977	E022,E046,E083,E089,E090,E098,E100,E120,E121	9
chr17	45884034	45884536	E008,E021,E022,E032,E081,E082,E083,E089,E114,E116,E120,E121	12
chr17	45884631	45884684	E121	1
chr17	45884742	45884942	E017,E022,E121	3
chr17	45885087	45885189	E124	1
chr17	45885216	45885270	E033	1
chr17	45885369	45885433	E124	1
chr17	45885703	45885807	E021,E114	2
chr17	45885875	45885969	E127	1
chr17	45886124	45886178	E033	1
chr17	45886239	45886354	E032,E118,E124	3
chr17	45886455	45887249	E022,E028,E034,E046,E055,E057,E091,E097,E098,E100,E114,E118,E120,E123,E127	15
chr17	45887312	45889020	E003,E004,E005,E006,E007,E008,E017,E021,E022,E028,E032,E033,E034,E046,E050,E055,E056,E057,E059,E080,E083,E084,E085,E086,E088,E091,E092,E094,E097,E098,E100,E109,E114,E116,E117,E118,E119,E120,E121,E122,E123,E125,E126,E127,E128	45
chr17	45889234	45889361	E055,E056,E059,E126	4
chr17	45889405	45889471	E032	1
chr17	45889618	45889874	E032,E055,E091,E098,E109	5
chr17	45889897	45890075	E034,E091,E093,E109	4
chr17	45890154	45890204	E114	1
chr17	45890345	45890460	E022,E034	2
chr17	45890575	45890645	E118	1
chr17	45890747	45890831	E092,E127	2
chr17	45890848	45890902	E033	1
chr17	45890913	45891002	E109	1
chr17	45891010	45891201	E100,E118,E119	3
chr17	45891323	45891424	E091,E098,E100	3
chr17	45891695	45891824	E100,E127	2
chr17	45891890	45891953	E114	1
chr17	45891971	45892045	E021,E121	2
chr17	45892047	45892087	E034	1
chr17	45892117	45892176	E086,E091	2
chr17	45892386	45892457	E032	1
chr17	45893007	45893125	E055,E083	2
chr17	45893585	45893714	E034,E084,E093	3
chr17	45893782	45893856	E021,E114	2
chr17	45893917	45894104	E100	1
chr17	45894141	45894349	E034,E046,E118,E127	4
chr17	45894481	45894531	E032	1
chr17	45894947	45895028	E034	1
chr17	45895042	45895102	E125	1
chr17	45895235	45895477	E022,E116	2
chr17	45895681	45895798	E116	1
chr17	45895845	45895949	E029,E050,E118	3
chr17	45896017	45896279	E029,E032,E033,E046,E116	5
chr17	45896373	45896615	E114,E116	2
chr17	45896623	45896663	E086	1
chr17	45896862	45897270	E021,E022,E050,E086,E091,E100,E114,E116	8
chr17	45897303	45898209	E028,E029,E032,E033,E034,E046,E084,E085,E086,E091,E092,E093,E094,E098,E100,E109,E114,E116,E117,E119,E121,E123,E125,E127	24
chr17	45898295	45898335	E034	1
chr17	45898397	45899979	E003,E004,E005,E006,E007,E008,E017,E021,E022,E028,E029,E032,E033,E034,E046,E050,E051,E055,E056,E057,E059,E080,E081,E082,E083,E084,E085,E086,E088,E089,E090,E091,E092,E093,E094,E097,E098,E100,E109,E114,E116,E117,E118,E119,E120,E121,E122,E123,E124,E125,E126,E127,E128	53
chr17	45900076	45900611	E005,E017,E032,E034,E051,E083,E089,E091,E100,E124	10
chr17	45900653	45900705	E089	1
chr17	45900968	45901200	E022,E034,E046,E051,E093	5
chr17	45901312	45901372	E046	1
chr17	45901401	45901451	E022	1
chr17	45901598	45901648	E093	1
chr17	45902681	45902751	E118	1
chr17	45902958	45903087	E033,E114,E116,E124	4
chr17	45903543	45903698	E080,E114	2
chr17	45903763	45903817	E100	1
chr17	45903860	45903923	E022,E046	2
chr17	45904093	45904222	E114	1
chr17	45904443	45904597	E100	1
chr17	45904634	45904747	E032,E082	2
chr17	45905753	45905835	E034,E046	2
chr17	45905984	45906041	E086	1
chr17	45906057	45906152	E034,E046	2
chr17	45906175	45906227	E034,E114	2
chr17	45906289	45906329	E034	1
chr17	45906332	45906382	E007	1
chr17	45906769	45907007	E022,E032,E034,E046	4
chr17	45907045	45909817	E003,E004,E005,E006,E007,E008,E017,E021,E022,E028,E029,E032,E033,E034,E046,E050,E051,E055,E056,E057,E059,E080,E081,E082,E083,E084,E085,E086,E088,E089,E090,E091,E092,E093,E094,E097,E098,E100,E109,E114,E116,E117,E118,E119,E120,E121,E122,E123,E124,E125,E126,E127,E128	53
chr17	45909940	45909990	E021	1
chr17	45910081	45910473	E029,E032,E034,E046,E050,E051,E086,E091,E097,E114,E123,E124	12
chr17	45910548	45910620	E086,E127	2
chr17	45910770	45910820	E032	1
chr17	45911318	45911381	E029	1
chr17	45911434	45912043	E034,E046,E050,E080,E091,E114,E123	7
chr17	45912072	45912138	E034	1
chr17	45912173	45912483	E007,E033,E034,E083,E086,E088,E093,E122	8
chr17	45912590	45912729	E021,E100,E109,E124,E127	5
chr17	45912742	45912859	E125	1
chr17	45912889	45913091	E046,E051,E081,E089,E098	5
chr17	45913173	45913288	E100,E124	2
chr17	45913515	45913673	E081,E086,E100,E118	4
chr17	45913831	45914057	E032,E086,E091,E097,E100	5
chr17	45914183	45914283	E034,E091,E100	3
chr17	45914363	45914417	E097	1
chr17	45914509	45915439	E005,E017,E021,E028,E032,E051,E055,E056,E080,E084,E085,E086,E089,E091,E092,E097,E098,E100,E118,E119,E120,E121,E125,E126,E128	25
chr17	45915508	45915614	E032,E098,E100	3
chr17	45915666	45915914	E051,E086,E089,E093,E097,E100	6
chr17	45915930	45916032	E022,E029,E051	3
chr17	45916053	45916142	E051,E097	2
chr17	45916230	45916429	E032,E089,E090,E093,E118	5
chr17	45916537	45916611	E032,E051	2
chr17	45916638	45916688	E091	1
chr17	45916789	45916904	E032,E050,E100	3
chr17	45916975	45917019	E097	1
chr17	45917027	45917111	E032	1
chr17	45917145	45917185	E086	1
chr17	45917230	45917280	E022	1
chr17	45917308	45919704	E003,E004,E005,E006,E007,E008,E017,E021,E022,E028,E029,E032,E033,E034,E046,E050,E051,E055,E056,E057,E059,E080,E081,E082,E083,E084,E085,E086,E088,E089,E090,E091,E092,E093,E094,E097,E098,E100,E109,E114,E116,E117,E118,E119,E120,E121,E122,E123,E124,E125,E126,E127,E128	53
chr17	45919938	45920126	E034,E109,E118	3
chr17	45920331	45921336	E003,E004,E005,E006,E007,E008,E017,E021,E022,E028,E029,E032,E033,E034,E046,E050,E051,E055,E056,E057,E059,E080,E081,E082,E083,E084,E085,E086,E088,E089,E090,E091,E092,E093,E094,E097,E098,E100,E109,E114,E116,E117,E118,E119,E120,E121,E122,E123,E124,E125,E126,E127,E128	53
chr17	45921342	45921396	E033	1
chr17	45921476	45922088	E005,E007,E017,E032,E033,E034,E088,E091,E092,E098,E117,E118,E119,E120,E121,E123,E125,E128	18
chr17	45922118	45922624	E003,E004,E006,E008,E017,E021,E032,E033,E034,E046,E050,E051,E055,E059,E080,E081,E082,E083,E086,E088,E091,E093,E114,E117,E118,E121,E122,E123,E126,E127,E128	31
chr17	45922640	45922731	E021,E088	2
chr17	45922743	45923523	E005,E007,E032,E033,E034,E083,E088,E089,E090,E091,E092	11
chr17	45923548	45923657	E021,E034,E091	3
chr17	45923675	45923871	E091,E114	2
chr17	45923907	45926143	E003,E004,E005,E006,E007,E008,E017,E021,E022,E032,E033,E034,E046,E050,E051,E055,E056,E057,E080,E082,E083,E086,E088,E089,E090,E091,E092,E093,E100,E114,E116,E118,E120,E121,E124,E125,E126,E127,E128	39
chr17	45926271	45926512	E033,E034,E046,E055,E091	5
chr17	45926638	45926705	E127	1
chr17	45926711	45927095	E007,E028,E033,E034,E050,E055,E083,E089,E093,E127	10
chr17	45927178	45927586	E004,E007,E022,E028,E032,E034,E091,E114,E118,E119,E127	11
chr17	45927594	45927726	E007,E028,E034,E051,E056,E097	6
chr17	45927733	45929062	E003,E004,E005,E006,E007,E008,E017,E021,E022,E028,E029,E032,E033,E034,E046,E050,E051,E055,E056,E057,E080,E082,E083,E084,E085,E086,E088,E089,E090,E091,E092,E093,E094,E097,E098,E100,E109,E114,E116,E117,E118,E119,E120,E121,E122,E123,E124,E125,E126,E127,E128	51
chr17	45929157	45930310	E003,E004,E007,E008,E021,E022,E029,E032,E033,E034,E046,E050,E051,E055,E056,E059,E080,E081,E082,E083,E084,E085,E086,E088,E089,E090,E091,E092,E093,E097,E100,E109,E116,E118,E120,E123,E124,E125,E128	39
chr17	45930376	45931345	E003,E004,E007,E008,E021,E022,E032,E033,E034,E050,E055,E081,E083,E088,E093,E109,E114,E122,E123,E127	20
chr17	45931424	45931505	E033	1
chr17	45931565	45931615	E022	1
chr17	45931734	45931808	E127	1
chr17	45931810	45932026	E005,E022,E032,E034,E056	5
chr17	45932035	45932115	E123	1
chr17	45932135	45932185	E032	1
chr17	45932258	45932317	E021,E022	2
chr17	45932912	45932962	E091	1
chr17	45932986	45934128	E004,E005,E021,E022,E033,E034,E051,E055,E056,E080,E083,E086,E088,E089,E090,E091,E092,E109,E114,E122	20
chr17	45934141	45934440	E004,E008,E032,E034,E050,E080,E091,E127	8
chr17	45934480	45934552	E118	1
chr17	45934563	45934656	E003,E004	2
chr17	45934859	45935022	E004,E008,E114	3
chr17	45935025	45935778	E003,E004,E008,E021,E022,E050,E051,E083,E086,E091,E093,E097,E118	13
chr17	45935846	45935896	E021	1
chr17	45935963	45936014	E114	1
chr17	45936517	45936575	E128	1
chr17	45936752	45936933	E005,E055	2
chr17	45937363	45937413	E007	1
chr17	45937752	45937818	E005	1
chr17	45937903	45938034	E080,E086,E094	3
chr17	45938234	45938329	E021,E124	2
chr17	45938361	45938474	E003,E046,E091	3
chr17	45938723	45938763	E086	1
chr17	45939094	45939134	E034	1
chr17	45939146	45939220	E021,E124	2
chr17	45939238	45939278	E086	1
chr17	45939846	45940873	E004,E005,E006,E017,E022,E028,E029,E032,E034,E050,E051,E055,E056,E057,E059,E080,E084,E088,E091,E093,E094,E098,E100,E109,E114,E117,E118,E119,E120,E121,E122,E123,E125,E126,E127,E128	36
chr17	45941531	45941571	E034	1
chr17	45941710	45941809	E119	1
chr17	45941901	45941986	E119	1
chr17	45942002	45942084	E021,E091	2
chr17	45942092	45943055	E007,E021,E022,E028,E055,E056,E057,E059,E081,E082,E084,E085,E086,E091,E093,E109,E114,E119,E120,E121,E126,E127	22
chr17	45943066	45943116	E093	1
chr17	45943161	45943211	E109	1
chr17	45943339	45943389	E093	1
chr17	45943553	45943633	E119	1
chr17	45943806	45943929	E088,E091,E119	3
chr17	45943950	45944953	E003,E004,E005,E007,E021,E028,E033,E056,E057,E080,E083,E086,E088,E091,E092,E098,E118,E119,E121,E123,E125,E126,E127,E128	24
chr17	45945013	45945087	E125	1
chr17	45945211	45945584	E005,E017,E055,E089,E118,E120,E123,E126	8
chr17	45945643	45945929	E008,E021,E022,E051,E056,E083,E123,E126	8
chr17	45945991	45946100	E093,E097,E114	3
chr17	45946264	45946314	E021	1
chr17	45946363	45946413	E091	1
chr17	45946458	45947012	E003,E004,E005,E007,E008,E021,E022,E034,E091,E093,E117,E120,E123	13
chr17	45947362	45947972	E003,E004,E005,E007,E008,E022,E086,E091,E114,E123	10
chr17	45948053	45948148	E021,E022,E093	3
chr17	45948247	45948348	E091	1
chr17	45948469	45948560	E120,E126	2
chr17	45948598	45948648	E114	1
chr17	45948859	45949008	E081,E082	2
chr17	45949288	45951113	E003,E004,E005,E006,E007,E008,E017,E021,E022,E028,E032,E046,E055,E056,E057,E083,E084,E086,E088,E089,E090,E091,E092,E093,E116,E119,E123,E125,E126,E128	30
chr17	45951784	45951859	E050,E093	2
chr17	45951971	45952022	E022	1
chr17	45952039	45952108	E093	1
chr17	45952277	45953546	E003,E005,E006,E007,E022,E050,E051,E055,E056,E059,E081,E086,E088,E091,E093,E114,E118,E120,E121,E124,E128	21
chr17	45953687	45953741	E127	1
chr17	45954472	45954561	E003,E050,E091	3
chr17	45954951	45955548	E004,E006,E050,E051,E056,E080,E084,E086,E088,E093,E097,E114,E121,E123,E124,E128	16
chr17	45955683	45955841	E003,E004,E021,E098,E121	5
chr17	45955930	45956809	E003,E005,E006,E017,E021,E022,E028,E050,E051,E055,E056,E057,E059,E086,E088,E090,E092,E093,E097,E116,E118,E119,E120,E121,E123,E125,E126,E127,E128	29
chr17	45957640	45957690	E114	1
chr17	45957728	45957805	E114,E127	2
chr17	45958151	45958268	E008,E084	2
chr17	45958415	45958695	E086,E117,E123,E124	4
chr17	45958700	45958763	E109	1
chr17	45959037	45960217	E006,E017,E021,E022,E028,E029,E032,E034,E046,E050,E051,E055,E056,E080,E084,E085,E086,E088,E089,E090,E091,E092,E093,E098,E100,E109,E114,E117,E118,E119,E120,E121,E122,E123,E124,E126,E127	37
chr17	45960229	45960429	E093,E097,E109,E123,E126	5
chr17	45960441	45960517	E109	1
chr17	45960538	45960655	E091	1
chr17	45960659	45960851	E091,E123,E127	3
chr17	45960852	45960916	E091,E109	2
chr17	45960969	45961269	E034,E084,E090,E091,E093,E100,E109,E114	8
chr17	45961325	45963700	E003,E004,E005,E006,E008,E017,E021,E022,E034,E055,E056,E080,E084,E085,E086,E088,E090,E091,E092,E093,E097,E100,E109,E118,E119,E123,E124	27
chr17	45964216	45964375	E091,E109	2
chr17	45964707	45964747	E034	1
chr17	45965812	45966086	E005,E017,E021,E091,E114,E120,E121,E123,E127	9
chr17	45966175	45966251	E032	1
chr17	45966254	45966321	E034	1
chr17	45966379	45966741	E007,E022,E032,E051,E086,E091,E114,E120,E121	9
chr17	45966882	45966941	E034	1
chr17	45967161	45968023	E003,E004,E005,E006,E007,E008,E017,E021,E022,E028,E029,E032,E033,E034,E046,E050,E051,E055,E056,E057,E059,E080,E081,E082,E083,E084,E085,E086,E088,E089,E090,E091,E092,E093,E094,E097,E098,E100,E109,E114,E116,E117,E118,E119,E120,E121,E122,E123,E124,E125,E126,E127,E128	53
chr17	45968125	45968175	E021	1
chr17	45968390	45968454	E124	1
chr17	45968482	45968598	E007,E022,E093	3
chr17	45968804	45968994	E003,E021,E032,E091,E109,E122	6
chr17	45969147	45969432	E032,E051,E093,E100,E116	5
chr17	45969475	45969515	E034	1
chr17	45969545	45969609	E091	1
chr17	45969654	45969704	E090	1
chr17	45970265	45970465	E034,E046,E086,E097	4
chr17	45970819	45970869	E088	1
chr17	45970913	45971501	E004,E007,E034,E057,E084,E091,E092,E093,E094,E097,E109,E116,E119,E127	14
chr17	45971553	45971654	E033,E051,E081,E091	4
chr17	45971662	45975560	E003,E004,E005,E006,E007,E008,E017,E021,E022,E028,E029,E032,E033,E034,E046,E050,E051,E055,E056,E057,E059,E080,E081,E082,E083,E084,E085,E086,E088,E089,E090,E091,E092,E093,E094,E097,E098,E100,E109,E114,E116,E117,E118,E119,E120,E121,E122,E123,E124,E125,E126,E127,E128	53
chr17	45975653	45975943	E029,E032,E050,E051,E089,E090,E098,E100,E119,E124	10
chr17	45976067	45976126	E097	1
chr17	45976165	45976205	E086	1
chr17	45976244	45976361	E093,E127	2
chr17	45976954	45977898	E007,E017,E021,E022,E029,E032,E033,E034,E055,E083,E089,E090,E091,E093,E097,E100,E114,E116,E120,E121,E126	21
chr17	45978057	45978243	E017,E055,E056,E083,E100,E119,E125,E128	8
chr17	45978326	45978501	E004,E032,E083,E086,E088,E093,E097,E100,E118	9
chr17	45978714	45978764	E022	1
chr17	45978877	45979179	E003,E004,E021,E022,E083	5
chr17	45979228	45979346	E033,E090	2
chr17	45979355	45980181	E003,E004,E007,E008,E021,E022,E034,E046,E055,E083,E090,E091,E123	13
chr17	45980405	45980467	E089	1
chr17	45980638	45980699	E032	1
chr17	45980703	45980743	E034	1
chr17	45981674	45981745	E033,E114	2
chr17	45981757	45982051	E021,E032,E083,E086,E118	5
chr17	45982234	45982406	E083,E100	2
chr17	45982439	45983431	E004,E005,E006,E007,E008,E017,E028,E032,E046,E055,E056,E057,E059,E081,E082,E083,E084,E086,E088,E089,E090,E091,E092,E093,E094,E097,E098,E100,E114,E118,E119,E120,E121,E122,E124,E125,E126,E127,E128	39
chr17	45983438	45984377	E032,E034,E059,E083,E086,E088,E097,E098,E100,E116,E120,E121	12
chr17	45984480	45984581	E089	1
chr17	45984592	45984642	E032	1
chr17	45985272	45985857	E029,E034,E050,E051,E055,E056,E083,E086,E088,E089,E090,E091,E093,E097,E100,E109,E124,E126	18
chr17	45986258	45986344	E083,E118	2
chr17	45986455	45986748	E100,E126	2
chr17	45986840	45986894	E100	1
chr17	45987028	45987078	E021	1
chr17	45987585	45987639	E127	1
chr17	45987802	45987885	E034	1
chr17	45987989	45988067	E114	1
chr17	45988382	45988514	E003,E017,E029	3
chr17	45988581	45988709	E059	1
chr17	45989238	45989327	E033,E118	2
chr17	45989367	45989417	E083	1
chr17	45989726	45989776	E017	1
chr17	45989782	45989979	E006,E022,E028,E056,E109	5
chr17	45990627	45990694	E127	1
chr17	45991040	45991094	E033	1
chr17	45991750	45992280	E017,E050,E051,E081,E082,E083,E089,E090,E093,E098,E100,E114,E119,E120,E121	15
chr17	45992502	45992823	E083,E119	2
chr17	45992860	45993859	E028,E032,E081,E082,E083,E089,E090,E091,E092,E093,E097,E098,E100,E114,E118,E119,E124,E128	18
chr17	45993884	45993974	E017,E083	2
chr17	45994035	45994098	E003,E083	2
chr17	45994110	45994160	E017	1
chr17	45994286	45994437	E032,E051,E086	3
chr17	45994504	45994598	E022	1
chr17	45994645	45994713	E034	1
chr17	45995129	45995210	E098,E126,E127	3
chr17	45995282	45995384	E033,E034	2
chr17	45995511	45995701	E029,E034,E046,E055,E057,E089,E119,E120,E124	9
chr17	45995856	45995906	E114	1
chr17	45995914	45995964	E022	1
chr17	45995975	45996073	E033,E127	2
chr17	45996417	45996471	E127	1
chr17	45996474	45996528	E033	1
chr17	45996937	45997068	E034,E046	2
chr17	45997438	45997508	E034,E081,E097	3
chr17	45999062	45999249	E032,E051,E116	3
chr17	45999362	45999421	E034	1
chr17	45999547	45999597	E032	1
chr17	46000047	46000097	E021	1
chr17	46000486	46000536	E021	1
chr17	46000582	46000664	E127	1
chr17	46000715	46000847	E032,E034	2
chr17	46000869	46000942	E034,E046	2
chr17	46001617	46001671	E100	1
chr17	46001877	46001927	E021	1
chr17	46002199	46002413	E100,E118,E120,E121	4
chr17	46002652	46002728	E005	1
chr17	46002783	46002987	E022,E125,E128	3
chr17	46003011	46003240	E034,E055,E114,E123,E128	5
chr17	46003556	46003625	E100	1
chr17	46004932	46005063	E007,E050,E097,E100	4
chr17	46005084	46005181	E021,E118	2
chr17	46005224	46005290	E051	1
chr17	46005296	46005346	E050	1
chr17	46005348	46005398	E046	1
chr17	46005802	46006241	E050,E051,E059,E090,E117,E123	6
chr17	46006312	46006511	E017,E022,E059,E089,E090,E100	6
chr17	46006534	46007305	E022,E055,E083,E084,E085,E086,E089,E090,E097,E098,E100,E109,E121	13
chr17	46007364	46007540	E090	1
chr17	46007685	46007747	E089	1
chr17	46007778	46007831	E083	1
chr17	46008015	46008300	E021,E022,E032,E034,E046,E121,E124	7
chr17	46008700	46009024	E046,E123,E124	3
chr17	46009271	46009603	E032,E033,E118	3
chr17	46009662	46009834	E118	1
chr17	46010212	46010649	E007,E032,E086,E089,E116,E118	6
chr17	46010961	46011235	E033,E034,E091,E114,E123	5
chr17	46012040	46012101	E032,E056	2
chr17	46012153	46012197	E097	1
chr17	46012230	46012846	E006,E017,E028,E029,E034,E046,E055,E056,E057,E085,E097,E100,E116,E118,E120,E121,E123,E125,E127,E128	20
chr17	46013172	46013767	E006,E017,E021,E028,E050,E055,E056,E057,E080,E083,E084,E085,E086,E088,E089,E091,E092,E093,E094,E098,E109,E114,E117,E119,E120,E121,E123,E124,E125,E126,E127,E128	32
chr17	46014075	46014125	E022	1
chr17	46014328	46014451	E123	1
chr17	46015278	46016023	E007,E017,E032,E034,E056,E086,E091,E092,E093,E116,E123,E127	12
chr17	46016163	46016311	E116	1
chr17	46016345	46016430	E046	1
chr17	46016823	46016906	E032,E088	2
chr17	46017241	46017844	E007,E029,E032,E033,E034,E093,E097,E098,E100,E114,E116,E118,E123	13
chr17	46017845	46017897	E046	1
chr17	46017919	46017989	E118	1
chr17	46018257	46020268	E003,E004,E005,E006,E007,E008,E017,E021,E022,E028,E029,E032,E033,E034,E046,E050,E051,E055,E056,E057,E059,E080,E081,E082,E083,E084,E085,E086,E088,E089,E090,E091,E092,E093,E094,E097,E098,E100,E109,E114,E116,E117,E118,E119,E120,E121,E122,E123,E124,E125,E126,E127,E128	53
chr17	46020326	46020533	E034,E057,E091,E097,E098,E100,E127	7
chr17	46020537	46020601	E032,E097	2
chr17	46020701	46020801	E033,E051	2
chr17	46020836	46021105	E034,E100,E124	3
chr17	46021194	46021399	E022,E032,E034,E059,E114,E123	6
chr17	46021449	46021583	E032,E109	2
chr17	46021643	46021739	E100,E109	2
chr17	46021773	46021895	E100,E109	2
chr17	46021931	46021981	E032	1
chr17	46022010	46022103	E098,E124	2
chr17	46022152	46022229	E021,E109	2
chr17	46022282	46023216	E007,E017,E028,E029,E033,E034,E046,E050,E051,E059,E081,E083,E086,E089,E090,E091,E093,E094,E098,E109,E116,E118,E120,E124,E125,E128	26
chr17	46023226	46024861	E003,E004,E005,E006,E007,E008,E017,E021,E022,E028,E029,E032,E033,E034,E046,E050,E051,E055,E056,E057,E059,E080,E081,E082,E083,E084,E085,E086,E088,E089,E090,E091,E092,E093,E094,E097,E098,E100,E109,E114,E116,E117,E118,E119,E120,E121,E122,E123,E124,E125,E126,E127,E128	53
chr17	46025173	46025223	E109	1
chr17	46025262	46025516	E021,E022,E089,E097,E098,E109	6
chr17	46025811	46028221	E003,E004,E005,E006,E007,E008,E017,E021,E022,E028,E029,E032,E033,E034,E046,E050,E051,E055,E056,E057,E059,E080,E081,E082,E083,E084,E085,E086,E088,E089,E090,E091,E092,E093,E094,E097,E098,E100,E109,E114,E116,E117,E118,E119,E120,E121,E122,E123,E124,E125,E126,E127,E128	53
chr17	46028503	46028723	E034,E084,E094,E098,E100,E109	6
chr17	46028880	46029230	E033,E051,E091,E094,E109,E118	6
chr17	46029234	46030643	E003,E021,E022,E029,E032,E034,E046,E050,E080,E081,E083,E084,E085,E086,E089,E091,E092,E094,E097,E098,E100,E109,E114,E118,E124,E127	26
chr17	46030721	46030834	E098,E109	2
chr17	46031060	46031706	E004,E007,E008,E055,E056,E059,E083,E084,E085,E086,E091,E094,E098,E100,E109,E118,E127	17
chr17	46031716	46032118	E084,E085,E092,E098,E109	5
chr17	46032121	46032254	E098,E109	2
chr17	46032640	46033595	E008,E017,E028,E055,E084,E085,E086,E088,E092,E093,E094,E097,E098,E109,E118	15
chr17	46033921	46034036	E021,E092,E109,E118	4
chr17	46034077	46036175	E003,E004,E005,E007,E008,E017,E021,E022,E055,E056,E081,E084,E085,E086,E088,E089,E090,E091,E092,E093,E094,E098,E100,E109,E114,E118,E123,E126	28
chr17	46036198	46036539	E022,E086,E094,E109	4
chr17	46036633	46036847	E109	1
chr17	46036886	46037056	E088,E098,E109	3
chr17	46037098	46037212	E092,E109	2
chr17	46037241	46038066	E021,E022,E033,E083,E084,E085,E086,E091,E092,E094,E098,E109,E116,E118,E123	15
chr17	46038151	46038201	E109	1
chr17	46038314	46038419	E084,E109	2
chr17	46038516	46038599	E109	1
chr17	46038614	46038664	E093	1
chr17	46038904	46038954	E084	1
chr17	46039027	46039077	E097	1
chr17	46039104	46039542	E109,E114,E117,E123	4
chr17	46040341	46040385	E097	1
chr17	46040464	46040566	E021,E022	2
chr17	46040918	46040968	E085	1
chr17	46041481	46041544	E114	1
chr17	46041552	46041635	E124	1
chr17	46042277	46042379	E017,E084,E085,E124	4
chr17	46042407	46042662	E084,E085,E118	3
chr17	46042703	46043177	E003,E007,E046,E084,E085,E097,E109,E114,E118,E120	10
chr17	46043423	46044059	E055,E056,E057,E084,E085,E086,E089,E090,E091,E092,E094,E097,E098,E100,E109,E114,E118,E120,E121,E123,E126,E127	22
chr17	46044126	46044186	E109	1
chr17	46044229	46044324	E097,E109	2
chr17	46044512	46045841	E004,E005,E006,E017,E021,E028,E032,E034,E055,E056,E057,E059,E080,E084,E085,E091,E092,E093,E094,E097,E098,E100,E109,E114,E117,E118,E119,E120,E121,E125,E126,E127,E128	33
chr17	46046158	46046510	E006,E017,E034,E084,E091,E119,E123	7
chr17	46046528	46046578	E032	1
chr17	46046978	46049087	E003,E004,E005,E006,E007,E008,E017,E021,E022,E028,E029,E032,E033,E034,E046,E050,E051,E055,E056,E057,E059,E080,E081,E082,E083,E084,E085,E086,E088,E089,E090,E091,E092,E093,E094,E097,E098,E100,E109,E114,E116,E117,E118,E119,E120,E121,E122,E123,E124,E125,E126,E127,E128	53
chr17	46049165	46049555	E033,E086,E091,E097,E098,E116,E119,E123	8
chr17	46049571	46049753	E032,E034,E092,E116	4
chr17	46049793	46049916	E034,E090,E097	3
chr17	46049922	46049976	E081	1
chr17	46050040	46050090	E091	1
chr17	46050169	46050458	E017,E056,E086,E090,E097,E120	6
chr17	46050464	46050507	E034	1
chr17	46050853	46050984	E022,E032,E100,E127	4
chr17	46051010	46051111	E017,E032	2
chr17	46051583	46051659	E007,E089	2
chr17	46051665	46051723	E091	1
chr17	46051811	46051865	E093	1
chr17	46051930	46052031	E086,E093,E125	3
chr17	46052410	46052573	E093,E097,E120,E121	4
chr17	46052674	46053029	E003,E008,E021,E022,E032,E093,E097,E118	8
chr17	46053036	46053661	E007,E022,E093,E100,E124	5
chr17	46053678	46053728	E114	1
chr17	46053834	46053878	E097	1
chr17	46054253	46054347	E127	1
chr17	46055137	46055354	E007,E022,E083,E114	4
chr17	46055692	46056416	E003,E004,E006,E007,E008,E017,E021,E022,E028,E029,E032,E033,E034,E046,E050,E051,E055,E056,E059,E080,E081,E082,E083,E084,E085,E086,E088,E089,E090,E091,E092,E093,E094,E097,E098,E100,E109,E114,E116,E118,E119,E120,E121,E122,E123,E124,E125,E126,E127,E128	50
chr17	46056498	46056538	E034	1
chr17	46056584	46056669	E021,E124	2
chr17	46056834	46056906	E114	1
chr17	46056983	46057051	E124	1
chr17	46057070	46057572	E032,E094,E123	3
chr17	46057888	46057938	E051	1
chr17	46057973	46058336	E005,E050,E080,E081,E082,E093,E114,E116	8
chr17	46058626	46058740	E046,E051	2
chr17	46058749	46058799	E050	1
chr17	46058880	46059242	E029,E034,E046,E050,E051,E093,E124	7
chr17	46059313	46061708	E017,E021,E022,E029,E034,E046,E050,E051,E055,E056,E080,E081,E083,E086,E090,E092,E093,E094,E097,E098,E100,E109,E114,E116,E120,E121,E122,E123,E124,E125,E128	31
chr17	46061741	46061831	E007,E021,E022	3
chr17	46062432	46062482	E091	1
chr17	46063254	46063304	E021	1
chr17	46063648	46064538	E007,E021,E022,E055,E059,E082,E086,E093,E114	9
chr17	46064560	46065540	E003,E004,E006,E007,E008,E017,E021,E022,E033,E034,E055,E056,E059,E080,E081,E082,E083,E086,E088,E089,E090,E091,E092,E094,E098,E100,E118,E120,E121,E122,E123,E125,E126,E128	34
chr17	46065586	46065666	E119	1
chr17	46065976	46066436	E006,E007,E017,E084,E086,E093,E097,E116,E120,E121,E123,E125,E126	13
chr17	46066577	46066619	E034	1
chr17	46066624	46066738	E007	1
chr17	46066826	46067434	E004,E007,E008,E017,E021,E028,E046,E050,E051,E080,E081,E082,E091,E094,E116,E120,E121,E123	18
chr17	46067445	46067499	E127	1
chr17	46067889	46068078	E007	1
chr17	46068137	46069475	E003,E004,E006,E007,E008,E017,E021,E022,E055,E056,E059,E080,E081,E082,E086,E089,E090,E091,E093,E097,E109,E120,E121,E123,E125,E126,E128	27
chr17	46069595	46069968	E007,E021,E055,E056,E059,E082,E083,E091,E123,E126	10
chr17	46070369	46070538	E080,E082,E083,E086	4
chr17	46070651	46070818	E080,E082,E086,E092,E120,E121	6
chr17	46070875	46070925	E021	1
chr17	46071095	46071145	E007	1
chr17	46071273	46071323	E022	1
chr17	46071381	46071611	E007,E082,E083,E094,E098,E114,E123	7
chr17	46071618	46073467	E003,E004,E007,E008,E021,E022,E032,E080,E081,E082,E083,E086,E089,E098,E114,E116,E118,E125,E127	19
chr17	46073510	46073652	E007,E116,E118	3
chr17	46073663	46073960	E007,E021,E022,E080,E081,E086,E123	7
chr17	46074040	46074205	E007,E021,E127	3
chr17	46074679	46074719	E086	1
chr17	46074957	46075624	E029,E032,E034,E059,E082,E088,E090,E114,E120,E121,E124	11
chr17	46076396	46076663	E006,E022,E051,E059,E091	5
chr17	46076819	46077493	E003,E004,E005,E006,E007,E017,E021,E022,E028,E029,E034,E046,E050,E055,E056,E057,E059,E081,E082,E084,E090,E091,E097,E114,E116,E117,E118,E119,E120,E121,E122,E123,E124,E125,E126,E127,E128	37
chr17	46077517	46077860	E021,E081,E082	3
chr17	46078583	46079130	E006,E017,E029,E032,E059,E081,E082,E089,E090,E091,E097,E120,E124,E125,E126,E127,E128	17
chr17	46079192	46079306	E059	1
chr17	46079352	46079402	E007	1
chr17	46079415	46079485	E118	1
chr17	46079533	46081815	E003,E004,E005,E006,E007,E008,E017,E021,E022,E028,E029,E032,E046,E050,E051,E055,E056,E057,E059,E080,E081,E082,E083,E084,E085,E086,E088,E089,E090,E091,E092,E093,E094,E097,E098,E100,E109,E114,E116,E117,E118,E119,E120,E121,E122,E123,E124,E125,E126,E127,E128	51
chr17	46081821	46081923	E059,E100	2
chr17	46081995	46082238	E004,E021,E022,E029,E056,E057,E116,E121,E124	9
chr17	46082241	46082960	E003,E004,E006,E007,E021,E022,E046,E056,E059,E080,E082,E086,E091,E116,E118,E121,E122,E123	18
chr17	46083096	46083160	E124	1
chr17	46083333	46083713	E017,E051,E055,E056,E081,E082,E086,E088,E089,E091,E093,E097,E117,E120,E121,E123,E126,E128	18
chr17	46084381	46084528	E081,E082	2
chr17	46084723	46084993	E006,E007,E022,E029,E055,E056,E088,E090,E091,E100,E114,E124,E126	13
chr17	46085320	46085415	E007,E114,E124	3
chr17	46085877	46086071	E022,E088,E118	3
chr17	46086294	46086356	E006	1
chr17	46086495	46086539	E097	1
chr17	46087411	46087484	E081,E082	2
chr17	46087566	46087635	E082	1
chr17	46088300	46088425	E003,E032,E080,E124	4
chr17	46088434	46088517	E123	1
chr17	46088525	46090632	E003,E004,E006,E007,E008,E017,E021,E022,E028,E029,E032,E033,E034,E046,E050,E051,E055,E056,E057,E059,E080,E081,E082,E083,E084,E085,E086,E088,E089,E090,E091,E092,E093,E094,E097,E098,E100,E109,E114,E116,E117,E118,E119,E120,E121,E122,E123,E124,E125,E126,E127,E128	52
chr17	46090678	46090747	E090	1
chr17	46090769	46091084	E007,E034,E081,E082,E086,E090,E093,E114	8
chr17	46091098	46091876	E007,E021,E022,E032,E046,E059,E081,E082,E090,E093,E118,E121,E123	13
chr17	46091888	46092777	E006,E007,E021,E022,E032,E050,E080,E081,E082,E085,E086,E088,E089,E090,E091,E092,E093,E116,E123,E127	20
chr17	46092807	46092943	E022,E081	2
chr17	46093468	46094170	E004,E006,E007,E017,E022,E032,E034,E055,E056,E059,E088,E091,E092,E094,E114,E117,E118,E120,E121,E123,E125,E128	22
chr17	46094393	46094495	E050,E124	2
chr17	46094807	46095321	E006,E022,E029,E033,E034,E050,E051,E092,E093,E100,E109,E116,E124	13
chr17	46095534	46096053	E003,E004,E005,E006,E007,E008,E017,E021,E022,E028,E029,E032,E033,E034,E046,E050,E051,E055,E056,E057,E059,E080,E081,E082,E083,E084,E085,E086,E088,E089,E090,E091,E092,E093,E094,E097,E098,E100,E109,E114,E116,E117,E118,E119,E120,E121,E122,E123,E124,E125,E126,E127,E128	53
chr17	46096303	46096549	E007,E017,E050,E051,E090,E114,E118	7
chr17	46096659	46096709	E032	1
chr17	46097116	46097170	E033	1
chr17	46097255	46097396	E032,E086,E090	3
chr17	46097700	46097757	E022	1
chr17	46097842	46097909	E056,E109	2
chr17	46098425	46098535	E032,E081,E098	3
chr17	46098709	46098831	E022,E033,E121	3
chr17	46098863	46099037	E017,E034,E083,E114,E117,E121	6
chr17	46099152	46099202	E082	1
chr17	46099321	46099662	E008,E021,E029,E032,E034,E114,E117,E123,E124	9
chr17	46099716	46099916	E006,E082,E097,E123	4
chr17	46100255	46104848	E003,E004,E005,E006,E007,E008,E017,E021,E022,E028,E029,E032,E033,E034,E046,E050,E051,E055,E056,E057,E059,E080,E081,E082,E083,E084,E085,E086,E088,E089,E090,E091,E092,E093,E094,E097,E098,E100,E109,E114,E116,E117,E118,E119,E120,E121,E122,E123,E124,E125,E126,E127,E128	53
chr17	46104909	46105664	E003,E005,E007,E021,E032,E059,E083,E086,E089,E090,E091,E093,E094,E097,E098,E100,E114,E123,E128	19
chr17	46105734	46105813	E022,E032,E118	3
chr17	46105817	46106092	E097,E098,E100	3
chr17	46106113	46106163	E021	1
chr17	46106273	46106323	E051	1
chr17	46106564	46106614	E114	1
chr17	46107184	46107248	E124	1
chr17	46107704	46108535	E003,E017,E022,E055,E056,E057,E081,E083,E086,E088,E089,E090,E092,E097,E098,E117,E119,E121,E125,E126,E128	21
chr17	46108870	46108953	E090,E114	2
chr17	46108956	46109010	E021,E055	2
chr17	46109117	46109157	E086	1
chr17	46109177	46109257	E116	1
chr17	46109403	46109628	E021,E022,E051,E114	4
chr17	46109635	46109748	E086,E097,E118	3
chr17	46109879	46109939	E125	1
chr17	46109962	46110041	E021	1
chr17	46110171	46110259	E022,E097	2
chr17	46110323	46110431	E059,E083	2
chr17	46110617	46110734	E083,E116	2
chr17	46110837	46110952	E005,E033,E114	3
chr17	46111057	46111107	E083	1
chr17	46111246	46111328	E034,E114	2
chr17	46111496	46111546	E021	1
chr17	46111979	46112029	E032	1
chr17	46112280	46112592	E003,E021,E114,E116,E118,E123	6
chr17	46113765	46113845	E032,E123	2
chr17	46113929	46114044	E093,E123	2
chr17	46114078	46115936	E003,E004,E006,E007,E008,E017,E021,E022,E028,E029,E032,E033,E034,E046,E050,E051,E055,E056,E057,E059,E080,E083,E084,E085,E086,E088,E089,E090,E091,E092,E093,E097,E098,E100,E109,E114,E116,E118,E119,E120,E121,E122,E123,E124,E125,E126,E127,E128	48
chr17	46116018	46116312	E032,E033,E034,E046,E091,E097,E123,E124	8
chr17	46116638	46116719	E046,E089	2
chr17	46116874	46116924	E021	1
chr17	46116968	46117038	E118	1
chr17	46117051	46117101	E046	1
chr17	46117598	46117648	E114	1
chr17	46117680	46117724	E080	1
chr17	46118208	46118258	E089	1
chr17	46118801	46118946	E022,E091,E116,E124	4
chr17	46120317	46120367	E055	1
chr17	46120424	46120518	E123	1
chr17	46120539	46121346	E004,E006,E017,E021,E022,E028,E033,E050,E055,E056,E057,E059,E089,E100,E118,E119,E120,E121,E126,E127	20
chr17	46121893	46121983	E086,E100	2
chr17	46122059	46122119	E122	1
chr17	46122310	46122463	E021,E090,E100	3
chr17	46122542	46123683	E003,E004,E006,E008,E017,E021,E022,E028,E055,E056,E057,E059,E083,E084,E085,E086,E089,E090,E092,E093,E098,E100,E109,E117,E118,E119,E120,E121,E123,E125,E126,E127,E128	33
chr17	46123696	46123958	E003,E021,E097,E098,E100,E119	6
chr17	46123964	46124056	E007,E100	2
chr17	46124091	46127551	E003,E004,E005,E006,E007,E008,E017,E021,E022,E028,E029,E032,E033,E034,E046,E050,E051,E055,E056,E057,E059,E080,E081,E082,E083,E084,E085,E086,E088,E089,E090,E091,E092,E093,E094,E097,E098,E100,E109,E114,E116,E117,E118,E119,E120,E121,E122,E123,E124,E125,E126,E127,E128	53
chr17	46127727	46132772	E003,E004,E005,E006,E007,E008,E017,E021,E022,E028,E032,E033,E034,E050,E051,E055,E056,E057,E059,E080,E081,E082,E083,E084,E085,E086,E088,E089,E090,E091,E092,E093,E094,E097,E098,E100,E109,E114,E116,E117,E118,E119,E120,E121,E122,E123,E124,E125,E126,E127,E128	51
chr17	46132811	46133696	E003,E004,E005,E006,E007,E008,E017,E021,E022,E028,E029,E032,E033,E046,E050,E055,E056,E057,E080,E086,E094,E098,E100,E114,E116,E117,E118,E119,E120,E121,E123,E124,E125,E126,E127,E128	36
chr17	46133719	46133989	E004,E021,E097,E100,E116,E127	6
chr17	46134090	46134257	E004,E127	2
chr17	46134277	46134402	E032,E051,E118	3
chr17	46134405	46134519	E033,E100	2
chr17	46134542	46134609	E034	1
chr17	46134669	46134799	E080,E127	2
chr17	46134835	46135726	E021,E022,E034,E080,E083,E100,E114,E124,E127	9
chr17	46135782	46136199	E004,E006,E017,E056,E081,E083,E097,E100,E114,E118,E127	11
chr17	46136214	46136526	E021,E059,E083,E089,E100,E114,E118,E125,E127	9
chr17	46136606	46136686	E007,E127	2
chr17	46136705	46136803	E055,E118,E127	3
chr17	46136814	46137064	E022,E034,E093,E100,E116,E118,E127	7
chr17	46137105	46137169	E046,E127	2
chr17	46137186	46137328	E021,E127	2
chr17	46137428	46137499	E100	1
chr17	46137588	46138417	E005,E006,E017,E022,E029,E055,E056,E059,E080,E089,E091,E098,E100,E124,E126,E127	16
chr17	46138496	46138536	E086	1
chr17	46138834	46139019	E055,E056,E059,E082,E093,E124,E126,E127	8
chr17	46139104	46139154	E083	1
chr17	46139199	46139306	E055,E127	2
chr17	46139309	46139360	E114	1
chr17	46139375	46139447	E021,E022,E097	3
chr17	46139466	46139612	E034,E100,E118	3
chr17	46139613	46139663	E109	1
chr17	46139896	46140139	E127	1
chr17	46140534	46140737	E032,E046,E086,E116,E123,E127	6
chr17	46140786	46140879	E021,E100	2
chr17	46141469	46142051	E021,E022,E046,E055,E080,E083,E089,E090,E094,E098,E100,E118,E119,E120,E121,E123,E127,E128	18
chr17	46142092	46142493	E003,E006,E017,E022,E055,E083,E086,E089,E090,E100,E114,E117,E118,E120,E123,E127	16
chr17	46142502	46142582	E123	1
chr17	46142639	46142906	E028,E100,E119,E120,E122,E127	6
chr17	46143151	46143398	E100,E119,E127	3
chr17	46143464	46143589	E100	1
chr17	46143591	46143741	E021	1
chr17	46143909	46144521	E003,E006,E008,E017,E021,E022,E034,E056,E080,E088,E097,E114,E120,E122,E124,E127	16
chr17	46144527	46144652	E088	1
chr17	46144943	46144993	E021	1
chr17	46145053	46145442	E028,E055,E056,E057,E090,E091,E097,E100,E117,E119,E120,E126,E127	13
chr17	46145727	46146438	E003,E004,E005,E006,E008,E017,E021,E022,E028,E033,E034,E050,E055,E056,E057,E059,E080,E083,E084,E085,E086,E090,E092,E100,E109,E114,E116,E117,E118,E119,E120,E121,E122,E123,E125,E126,E127,E128	38
chr17	46146554	46146594	E086	1
chr17	46147009	46147063	E100	1
chr17	46147158	46147208	E084	1
chr17	46147266	46147393	E119,E127	2
chr17	46147519	46147881	E021,E057,E059,E089,E100,E118,E126,E127	8
chr17	46148786	46148866	E097,E119	2
chr17	46149102	46149317	E017,E055,E056,E080,E100,E114,E120,E123,E124,E126	10
chr17	46149537	46149587	E022	1
chr17	46150662	46150731	E121	1
chr17	46150861	46150966	E021,E119	2
chr17	46151018	46151482	E006,E017,E028,E032,E033,E034,E055,E056,E057,E086,E093,E100,E119,E120,E126,E127	16
chr17	46151493	46152485	E003,E004,E006,E007,E008,E017,E021,E022,E028,E029,E032,E033,E034,E046,E050,E051,E055,E056,E057,E059,E080,E081,E082,E083,E084,E085,E086,E088,E089,E090,E091,E092,E093,E094,E097,E098,E100,E109,E114,E116,E117,E118,E119,E120,E121,E122,E123,E124,E125,E126,E127,E128	52
chr17	46152495	46152535	E034	1
chr17	46152872	46152926	E127	1
chr17	46153148	46153273	E032,E033,E034	3
chr17	46153285	46153335	E046	1
chr17	46153586	46153646	E032	1
chr17	46153924	46153974	E017	1
chr17	46154274	46154314	E034	1
chr17	46154338	46154401	E094,E125	2
chr17	46154446	46154496	E046	1
chr17	46155085	46155145	E086	1
chr17	46155191	46155231	E086	1
chr17	46155343	46155627	E017,E059,E083,E091,E126	5
chr17	46155667	46155717	E022	1
chr17	46155821	46155912	E086,E091,E118	3
chr17	46156371	46156441	E118	1
chr17	46157042	46157098	E127	1
chr17	46157200	46157280	E057	1
chr17	46157301	46157592	E032,E086,E118	3
chr17	46157617	46158034	E003,E004,E005,E006,E007,E008,E021,E022,E028,E029,E032,E033,E034,E046,E050,E051,E055,E057,E059,E080,E082,E083,E084,E085,E086,E088,E089,E090,E091,E092,E093,E094,E097,E098,E100,E109,E114,E116,E117,E118,E119,E121,E122,E123,E124,E126,E127,E128	48
chr17	46158416	46158466	E082	1
chr17	46158576	46158646	E033,E034	2
chr17	46158665	46158719	E127	1
chr17	46158785	46158835	E032	1
chr17	46159222	46159272	E021	1
chr17	46160677	46160770	E022,E033,E090	3
chr17	46161273	46161323	E050	1
chr17	46161748	46161798	E022	1
chr17	46161934	46161974	E086	1
chr17	46162364	46162499	E006,E034,E088	3
chr17	46162718	46162821	E007,E083,E088	3
chr17	46163056	46163137	E086,E090	2
chr17	46163173	46163584	E006,E033,E034,E080,E081,E082,E083,E085,E086,E088,E089,E090,E092,E093,E094,E097,E098,E100,E109,E114,E118,E120,E121,E125,E128	25
chr17	46163593	46163683	E088,E125	2
chr17	46163687	46163860	E083,E086,E088,E089	4
chr17	46164094	46164188	E114,E127	2
chr17	46164190	46164230	E034	1
chr17	46164666	46164755	E017,E022	2
chr17	46165159	46165222	E114	1
chr17	46166077	46166454	E055,E056,E059,E080,E081,E082,E083,E086,E088,E089,E090,E100,E122,E127	14
chr17	46166687	46166832	E003,E004,E008,E021,E022	5
chr17	46167876	46167926	E021	1
chr17	46167972	46168022	E021	1
chr17	46168151	46168201	E032	1
chr17	46168368	46168430	E007	1
chr17	46168462	46168522	E003	1
chr17	46169582	46169701	E093	1
chr17	46170849	46171064	E034,E086,E122	3
chr17	46171140	46171200	E122	1
chr17	46171256	46171324	E021	1
chr17	46172124	46172174	E032	1
chr17	46172431	46172513	E086	1
chr17	46172889	46172970	E126	1
chr17	46172973	46173336	E006,E055,E056,E057,E089,E090,E091,E116,E126,E127	10
chr17	46173458	46173603	E057,E092,E127	3
chr17	46173632	46173692	E122	1
chr17	46174081	46174197	E116	1
chr17	46174719	46174769	E021	1
chr17	46174820	46174901	E100,E124	2
chr17	46175007	46175185	E006,E007,E032,E033,E034,E046,E050,E051,E055,E056,E059,E080,E089,E090,E092,E093,E097,E114,E117,E120,E121,E126	22
chr17	46175231	46175629	E006,E032,E033,E034,E086,E089,E109,E116,E126	9
chr17	46175661	46175731	E022,E034	2
chr17	46176100	46176180	E116	1
chr17	46176803	46176905	E114	1
chr17	46176960	46177010	E114	1
chr17	46177097	46177147	E022	1
chr17	46177280	46177338	E021	1
chr17	46177537	46179436	E003,E004,E005,E006,E007,E008,E017,E021,E022,E028,E029,E032,E033,E034,E046,E050,E051,E055,E056,E057,E059,E080,E081,E082,E083,E084,E085,E086,E088,E089,E090,E091,E092,E093,E094,E097,E098,E100,E109,E114,E116,E117,E118,E119,E120,E121,E122,E123,E124,E125,E126,E127,E128	53
chr17	46179454	46179624	E034,E089,E100,E114,E124	5
chr17	46179797	46181080	E003,E004,E006,E007,E008,E017,E022,E029,E032,E033,E034,E046,E050,E051,E059,E080,E082,E086,E088,E089,E090,E091,E093,E097,E098,E100,E109,E114,E116,E117,E118,E119,E123,E124,E126,E127,E128	37
chr17	46181129	46181179	E050	1
chr17	46181760	46181810	E021	1
chr17	46181971	46182483	E021,E032,E034,E046,E050,E051,E092,E114,E118	9
chr17	46182499	46182549	E114	1
chr17	46182583	46182671	E046	1
chr17	46182871	46182927	E034	1
chr17	46182967	46183034	E006,E022	2
chr17	46183279	46183422	E033,E034,E097,E114	4
chr17	46183503	46183573	E118	1
chr17	46183715	46183846	E032,E051,E059,E123	4
chr17	46183892	46184030	E090,E097	2
chr17	46184241	46186459	E003,E004,E005,E006,E007,E008,E017,E021,E022,E028,E029,E032,E033,E034,E046,E050,E051,E055,E056,E057,E059,E080,E081,E082,E083,E084,E085,E086,E088,E089,E090,E091,E092,E093,E094,E097,E098,E100,E109,E114,E116,E117,E118,E119,E120,E121,E122,E123,E124,E125,E126,E127,E128	53
chr17	46186504	46186567	E033,E034	2
chr17	46187187	46187352	E017,E116,E127	3
chr17	46187379	46187465	E032,E051	2
chr17	46187513	46187648	E004,E050,E116	3
chr17	46187651	46187801	E004,E021,E032,E034,E093,E116	6
chr17	46187828	46187868	E086	1
chr17	46187897	46188765	E003,E021,E022,E032,E033,E034,E046,E051,E086,E098,E116,E124	12
chr17	46189001	46189797	E021,E029,E032,E033,E034,E046,E051,E098,E116,E119	10
chr17	46189834	46190059	E022,E032,E033,E034,E116	5
chr17	46190372	46191094	E029,E032,E033,E034,E046,E050,E051,E080,E089,E090,E091,E093,E097,E098,E100,E109,E114,E116,E120,E124	20
chr17	46191713	46191794	E097,E116	2
chr17	46191933	46192324	E033,E116	2
chr17	46192957	46193056	E032	1
chr17	46193062	46193112	E050	1
chr17	46193605	46193696	E116,E127	2
chr17	46193798	46193848	E022	1
chr17	46194154	46194346	E114,E116	2
chr17	46194923	46194963	E034	1
chr17	46195235	46195347	E034	1
chr17	46195399	46195526	E116	1
chr17	46195595	46195649	E126	1
chr17	46196122	46196480	E093,E116,E127	3
chr17	46196532	46196582	E051	1
chr17	46197124	46197390	E032,E116	2
chr17	46198216	46198332	E080,E116	2
chr17	46198398	46198464	E080	1
chr17	46198848	46199000	E046,E116,E124	3
chr17	46199287	46199566	E032,E086	2
chr17	46199697	46199846	E007	1
chr17	46199897	46200184	E007,E032,E086,E116	4
chr17	46200209	46200315	E007,E124	2
chr17	46200389	46200501	E007,E081,E116	3
chr17	46200559	46200927	E003,E004,E007,E008,E022,E081,E082,E086,E089,E090	10
chr17	46200986	46201035	E034	1
chr17	46201230	46201445	E116	1
chr17	46203192	46203251	E091	1
chr17	46203276	46204353	E006,E021,E022,E032,E055,E080,E081,E082,E089,E090,E100,E114,E116,E118	14
chr17	46204442	46205341	E003,E004,E005,E006,E007,E017,E022,E028,E032,E033,E034,E050,E055,E056,E057,E081,E082,E085,E086,E090,E091,E092,E094,E100,E109,E114,E116,E117,E119,E120,E121,E122,E125,E126,E127,E128	36
chr17	46205381	46205573	E082,E098,E116,E127	4
chr17	46205934	46206018	E007	1
chr17	46206125	46206165	E034	1
chr17	46206235	46206296	E007	1
chr17	46206325	46206435	E032,E034	2
chr17	46206460	46206504	E080	1
chr17	46207206	46207401	E080,E123	2
chr17	46207418	46207700	E007,E034,E055,E080,E086,E092,E126	7
chr17	46207723	46207767	E080	1
chr17	46207854	46207963	E021	1
chr17	46208016	46208096	E033,E116	2
chr17	46208390	46209117	E003,E004,E005,E006,E007,E008,E017,E021,E022,E028,E029,E032,E033,E034,E046,E050,E051,E055,E056,E057,E059,E080,E081,E082,E083,E084,E085,E086,E088,E089,E090,E091,E092,E093,E094,E097,E098,E100,E109,E114,E116,E117,E118,E119,E120,E121,E122,E123,E124,E125,E126,E127,E128	53
chr17	46209587	46210105	E004,E007,E017,E022,E032,E034,E055,E059,E086,E089,E090,E091,E100,E109,E114	15
chr17	46210790	46210875	E022,E033	2
chr17	46210880	46211039	E033,E124	2
chr17	46211058	46211108	E017	1
chr17	46212433	46212791	E003,E004,E005,E006,E007,E008,E017,E021,E022,E032,E050,E051,E059,E080,E086,E088,E114,E116,E117,E118,E120,E121,E123	23
chr17	46212821	46213053	E007,E051,E093,E119	4
chr17	46213444	46213534	E007,E109	2
chr17	46213818	46213858	E086	1
chr17	46214649	46214733	E093	1
chr17	46215101	46215230	E006,E120,E123	3
chr17	46217156	46217733	E003,E004,E006,E029,E032,E034,E046,E050,E051,E086,E088,E089,E090,E091,E100,E109,E116,E121,E122,E123,E124	21
chr17	46217799	46217851	E032	1
chr17	46217859	46217941	E034,E114,E124	3
chr17	46218010	46218104	E032,E034	2
chr17	46218554	46218604	E121	1
chr17	46219078	46219189	E032,E050	2
chr17	46219245	46219389	E021,E022,E123	3
chr17	46220117	46220167	E114	1
chr17	46220179	46220239	E003,E093	2
chr17	46220415	46220480	E022	1
chr17	46220495	46220545	E021	1
chr17	46220879	46221281	E004,E007,E008,E022,E033,E034,E046,E093,E114,E116,E125	11
chr17	46221294	46221452	E003,E007,E008,E034,E091,E114	6
chr17	46221462	46221561	E007,E022	2
chr17	46222165	46222216	E034	1
chr17	46222300	46222379	E034	1
chr17	46222406	46222586	E046,E116	2
chr17	46222653	46222778	E116,E125	2
chr17	46222825	46222986	E022,E034,E116	3
chr17	46222992	46223063	E004	1
chr17	46223167	46223532	E034,E084,E085,E118,E127	5
chr17	46224888	46224958	E118	1
chr17	46225025	46225117	E081,E126	2
chr17	46225280	46225330	E082	1
chr17	46225487	46225659	E007,E086	2
chr17	46225724	46226171	E004,E021,E050,E051,E055,E056,E057,E059,E081,E082,E086,E088,E091,E092,E114,E118,E123	17
chr17	46226303	46226525	E004,E021,E050,E051,E082,E114,E125	7
chr17	46226590	46227260	E003,E004,E006,E007,E008,E021,E022,E033,E046,E051,E055,E080,E081,E082,E085,E086,E088,E089,E090,E091,E092,E093,E114,E121,E123	25
chr17	46227363	46227537	E007,E082,E123	3
chr17	46227825	46227879	E081	1
chr17	46227891	46228056	E007,E088,E089	3
chr17	46228062	46228431	E006,E007,E022,E081,E082,E093,E117	7
chr17	46228537	46228626	E021,E123	2
chr17	46228731	46228910	E082,E123	2
chr17	46228963	46229013	E022	1
chr17	46229497	46229557	E122	1
chr17	46229748	46229835	E123	1
chr17	46230169	46230261	E119	1
chr17	46230370	46230450	E007,E123	2
chr17	46230618	46230677	E007,E032	2
chr17	46230684	46230724	E086	1
chr17	46230752	46230814	E084	1
chr17	46230864	46230904	E034	1
chr17	46230918	46232175	E003,E004,E006,E007,E008,E017,E021,E022,E028,E029,E032,E033,E034,E046,E050,E051,E055,E056,E059,E080,E081,E082,E083,E084,E085,E086,E088,E089,E090,E092,E094,E097,E098,E109,E114,E116,E117,E118,E119,E120,E121,E122,E123,E124,E125,E126,E127,E128	48
chr17	46232749	46232799	E007	1
chr17	46232816	46232977	E100,E122,E124	3
chr17	46233156	46234126	E003,E004,E007,E008,E021,E022,E028,E033,E034,E050,E051,E081,E082,E086,E088,E093,E114,E120,E121	19
chr17	46234320	46234374	E127	1
chr17	46235228	46235278	E022	1
chr17	46235564	46235673	E022,E059	2
chr17	46236213	46236513	E003,E008,E021,E022,E084	5
chr17	46236555	46237002	E003,E008,E021,E022,E046,E086,E088,E089,E090,E098,E114,E121,E123	13
chr17	46237019	46237495	E003,E008,E021,E022,E034,E081,E083,E086,E088,E089,E090,E121,E123	13
chr17	46237548	46239310	E003,E004,E008,E021,E022,E082,E084,E085,E086,E092,E094,E098,E109,E114,E116,E119	16
chr17	46239390	46239440	E109	1
chr17	46239594	46239662	E080	1
chr17	46239667	46239756	E032,E046	2
chr17	46239774	46240907	E004,E006,E007,E021,E022,E033,E034,E050,E051,E057,E080,E081,E082,E084,E085,E086,E088,E090,E091,E092,E093,E094,E098,E109,E114,E116,E118,E120,E121,E123,E125,E128	32
chr17	46241313	46241482	E034,E050,E055,E059,E080,E081,E082,E114,E128	9
chr17	46242218	46242624	E021,E034,E080,E092,E094,E098,E116	7
chr17	46242651	46242701	E022	1
chr17	46243024	46243195	E007,E021,E022,E093,E120,E121,E126	7
chr17	46243643	46243683	E034	1
chr17	46243707	46243795	E007,E034,E124	3
chr17	46244759	46244849	E094,E109	2
chr17	46245234	46245434	E004,E028,E046	3
chr17	46245477	46245600	E004,E046	2
chr17	46246104	46246177	E004	1
chr17	46246676	46246801	E081	1
chr17	46246848	46246928	E005,E080	2
chr17	46247124	46247192	E081,E082	2
chr17	46247229	46247637	E080,E081,E082	3
chr17	46247670	46247771	E081,E082	2
chr17	46249078	46249128	E022	1
chr17	46249228	46249314	E121	1
chr17	46249575	46249634	E032	1
chr17	46249677	46249752	E007	1
chr17	46250527	46250577	E022	1
chr17	46250612	46250872	E034,E120,E121,E122	4
chr17	46252250	46252449	E034,E082,E119,E120,E121	5
chr17	46252476	46252806	E046,E050,E051,E114,E120,E121	6
chr17	46252843	46252893	E093	1
chr17	46252936	46253068	E086,E091,E125	3
chr17	46253121	46254134	E003,E005,E006,E007,E017,E022,E028,E034,E055,E056,E059,E081,E083,E089,E090,E091,E093,E098,E109,E119,E120,E121,E125,E126,E128	25
chr17	46254290	46254330	E086	1
chr17	46254446	46254537	E093,E121	2
chr17	46254688	46254890	E005,E007,E022	3
chr17	46255041	46255101	E034	1
chr17	46255293	46255469	E028,E084,E098,E120,E127	5
chr17	46255767	46255922	E003,E021,E081	3
chr17	46256320	46256901	E021,E046,E055,E084,E086,E114,E117,E120,E121,E123,E125,E128	12
chr17	46257047	46257195	E116,E126	2
chr17	46257226	46257266	E086	1
chr17	46257964	46258144	E092,E109,E123	3
chr17	46258163	46258450	E005,E021,E092,E116	4
chr17	46258990	46259415	E003,E004,E006,E007,E008,E017,E021,E022,E028,E029,E034,E046,E050,E055,E056,E057,E080,E081,E085,E086,E088,E091,E114,E119,E120,E121,E122,E123,E125,E128	30
chr17	46260141	46260212	E120	1
chr17	46261266	46261310	E097	1
chr17	46261715	46261873	E007,E046	2
chr17	46262099	46262468	E022,E046,E082,E090,E120,E121	6
chr17	46262514	46262568	E120	1
chr17	46262620	46262672	E022	1
chr17	46262864	46262914	E109	1
chr17	46263088	46263210	E021,E022,E086	3
chr17	46263699	46263763	E007	1
chr17	46264178	46264410	E021,E109,E117	3
chr17	46264552	46264794	E021,E022,E114,E120,E121,E126	6
chr17	46265112	46265302	E022,E032,E086	3
chr17	46265362	46265555	E032,E084,E085,E086	4
chr17	46265634	46265847	E086,E089,E114	3
chr17	46265922	46265985	E121	1
chr17	46266409	46266532	E034	1
chr17	46266558	46266641	E021	1
chr17	46266825	46266922	E034,E116	2
chr17	46267425	46267465	E034	1
chr17	46267874	46267927	E114	1
chr17	46268245	46268339	E021,E093	2
chr17	46268474	46268575	E086	1
chr17	46268616	46268666	E021	1
chr17	46269082	46269520	E003,E007,E008,E021,E022	5
chr17	46269562	46270198	E003,E008,E021,E022,E056,E059,E081,E082,E120,E121,E125,E128	12
chr17	46270237	46270394	E004,E008,E021	3
chr17	46270535	46270575	E034	1
chr17	46270623	46270663	E086	1
chr17	46270984	46271164	E003,E021,E051,E114	4
chr17	46271448	46272145	E004,E006,E017,E021,E022,E033,E034,E050,E051,E055,E056,E057,E059,E086,E114,E116,E120,E121,E122,E123,E125,E126,E127,E128	24
chr17	46272155	46272215	E125	1
chr17	46272223	46272377	E007,E021,E086	3
chr17	46272428	46272679	E034,E124,E127	3
chr17	46272877	46273077	E081,E082,E086	3
chr17	46273928	46274085	E081	1
chr17	46274749	46274824	E003,E082	2
chr17	46275134	46275174	E034	1
chr17	46276013	46276113	E117	1
chr17	46276305	46276970	E006,E021,E022,E050,E080,E084,E085,E086,E088,E089,E090,E091,E092,E093,E094,E097,E109,E114,E116,E117,E119,E122,E123,E125,E126	25
chr17	46276996	46277050	E098	1
chr17	46277080	46277153	E006	1
chr17	46277163	46277256	E032	1
chr17	46278271	46278311	E034	1
chr17	46279016	46279284	E034,E085,E109	3
chr17	46279630	46279832	E116,E121,E123	3
chr17	46280204	46280823	E006,E017,E022,E056,E086,E109	6
chr17	46282045	46282218	E086,E114,E116,E123	4
chr17	46282236	46282286	E022	1
chr17	46283000	46283100	E021	1
chr17	46283676	46283745	E114	1
chr17	46284409	46284835	E007,E028,E056,E057,E117,E120,E121,E125,E126,E127,E128	11
chr17	46285479	46285559	E123	1
chr17	46285605	46285669	E021	1
chr17	46287344	46287384	E034	1
chr17	46287443	46287677	E123	1
chr17	46287743	46287848	E046	1
chr17	46288110	46288279	E055,E056,E126	3
chr17	46288556	46288606	E022	1
chr17	46289273	46289401	E093,E116	2
chr17	46289704	46289843	E034,E046,E123	3
chr17	46290153	46290233	E046	1
chr17	46290838	46290888	E050	1
chr17	46291184	46291491	E021,E086,E088,E092	4
chr17	46291551	46291690	E022,E086,E119	3
chr17	46292850	46293795	E003,E004,E006,E007,E008,E017,E021,E022,E028,E046,E050,E051,E055,E056,E057,E059,E080,E084,E086,E088,E089,E090,E091,E092,E098,E109,E114,E117,E119,E120,E121,E122,E123,E124,E125,E126,E127,E128	38
chr17	46294069	46294119	E007	1
chr17	46294330	46294370	E034	1
chr17	46294726	46294801	E007	1
chr17	46295225	46295265	E034	1
chr17	46295424	46295532	E022,E123	2
chr17	46295593	46295684	E004,E124	2
chr17	46295876	46296052	E059	1
chr17	46296755	46296871	E123	1
chr17	46296878	46297506	E003,E004,E008,E021,E022,E050,E051,E081,E084,E085,E121,E123,E125	13
chr17	46297857	46297947	E123	1
chr17	46298323	46298387	E124	1
chr17	46299017	46299063	E034	1
chr17	46299157	46299217	E122	1
chr17	46299498	46299552	E127	1
chr17	46300452	46300535	E122	1
chr17	46300699	46300811	E126	1
chr17	46300844	46300898	E100	1
chr17	46300945	46301198	E056,E092,E114,E116,E120,E126,E127,E128	8
chr17	46301234	46301297	E034	1
chr17	46301502	46301560	E092	1
chr17	46301570	46302007	E084,E119,E122	3
chr17	46302898	46302943	E034	1
chr17	46303025	46303105	E008	1
chr17	46303177	46303528	E006,E021,E034,E093,E120,E121	6
chr17	46303611	46303705	E050	1
chr17	46303886	46304011	E034,E050,E123	3
chr17	46304210	46304463	E007,E034,E123	3
chr17	46304937	46305009	E034	1
chr17	46306113	46306452	E003,E004,E007,E008,E021,E022,E050,E051,E123,E127	10
chr17	46307078	46307128	E089	1
chr17	46307180	46307240	E125	1
chr17	46307373	46307536	E120,E121	2
chr17	46308370	46308450	E116	1
chr17	46308691	46308772	E046	1
chr17	46309532	46309665	E109	1
chr17	46309769	46309863	E109	1
chr17	46309958	46309998	E086	1
chr17	46310038	46310093	E081	1
chr17	46310138	46310192	E034	1
chr17	46311248	46311357	E114	1
chr17	46312696	46312753	E114	1
chr17	46312878	46313154	E007,E046,E055,E114,E122	5
chr17	46313484	46313547	E114	1
chr17	46313908	46314938	E006,E017,E028,E032,E034,E055,E056,E057,E059,E080,E083,E086,E090,E094,E100,E114,E117,E119,E120,E121,E122,E123,E125,E126,E127,E128	26
chr17	46315053	46315226	E126	1
chr17	46316053	46316251	E055,E056,E059,E120,E121,E126	6
chr17	46316283	46316348	E122	1
chr17	46316411	46316593	E046,E116,E123	3
chr17	46316607	46316858	E017,E034,E082,E119,E122	5
chr17	46316958	46317182	E046,E059,E122,E123	4
chr17	46317246	46320373	E004,E005,E006,E017,E021,E022,E028,E029,E032,E033,E034,E046,E050,E051,E055,E056,E057,E059,E080,E083,E084,E085,E086,E088,E089,E090,E091,E092,E094,E097,E098,E100,E109,E114,E116,E117,E119,E120,E121,E122,E123,E124,E125,E126,E127,E128	46
chr17	46320382	46320500	E122	1
chr17	46320530	46320623	E021,E123	2
chr17	46320701	46320907	E123	1
chr17	46320996	46321036	E086	1
chr17	46321148	46322754	E003,E004,E005,E006,E007,E017,E021,E022,E029,E032,E033,E034,E046,E050,E051,E055,E056,E057,E059,E080,E081,E083,E084,E085,E086,E088,E089,E090,E091,E092,E093,E098,E109,E114,E116,E117,E120,E121,E122,E123,E124,E125,E126,E127,E128	45
chr17	46322830	46322880	E114	1
chr17	46323441	46323504	E022	1
chr17	46323567	46323748	E032,E114	2
chr17	46323763	46323839	E114	1
chr17	46323934	46324822	E004,E006,E007,E017,E029,E032,E033,E034,E046,E055,E056,E057,E059,E080,E086,E088,E091,E094,E114,E116,E117,E120,E121,E122,E123,E125,E126,E127,E128	29
chr17	46324881	46325249	E034,E091,E123,E127	4
chr17	46325361	46325549	E034,E090,E123	3
chr17	46326928	46327015	E021	1
chr17	46327113	46327381	E021,E034,E123	3
chr17	46328185	46328225	E086	1
chr17	46328488	46328734	E007,E022,E080,E081,E083,E086,E088	7
chr17	46328774	46328994	E088,E114	2
chr17	46329172	46329222	E088	1
chr17	46329250	46329300	E114	1
chr17	46329434	46329579	E022,E123	2
chr17	46329780	46330466	E006,E022,E059,E084,E085,E088,E089,E090,E092,E093,E114,E116,E123	13
chr17	46330479	46330519	E086	1
chr17	46330578	46330628	E114	1
chr17	46330765	46330825	E122	1
chr17	46330896	46330962	E022	1
chr17	46331369	46331507	E082	1
chr17	46331872	46331923	E034	1
chr17	46332167	46332254	E127	1
chr17	46332282	46332772	E003,E004,E006,E008,E021,E022,E028,E055,E056,E059,E086,E114,E121,E123,E126,E127	16
chr17	46333153	46333193	E086	1
chr17	46333882	46333932	E046	1
chr17	46334000	46334081	E046	1
chr17	46335349	46335485	E021,E046,E093	3
chr17	46335513	46335594	E021,E123	2
chr17	46335707	46336288	E006,E050,E051,E059,E086,E114,E123,E126,E127	9
chr17	46336482	46336547	E032	1
chr17	46336570	46336610	E086	1
chr17	46337053	46337499	E003,E004,E005,E006,E007,E008,E017,E021,E022,E028,E032,E033,E034,E046,E050,E051,E055,E056,E057,E059,E080,E081,E082,E083,E084,E085,E086,E088,E089,E090,E091,E092,E093,E094,E098,E109,E114,E116,E117,E118,E119,E120,E121,E122,E123,E125,E126,E127,E128	49
chr17	46337524	46337574	E046	1
chr17	46337842	46338028	E091,E109,E122	3
chr17	46338171	46338231	E034,E086	2
chr17	46338546	46339339	E003,E004,E005,E006,E007,E008,E017,E021,E022,E033,E034,E050,E051,E055,E056,E059,E080,E083,E085,E086,E088,E089,E091,E109,E114,E116,E117,E118,E119,E121,E122,E123,E127	33
chr17	46339353	46339486	E007,E092,E093,E123	4
chr17	46339508	46339626	E021,E050,E114	3
chr17	46339666	46339732	E006	1
chr17	46339822	46339876	E094	1
chr17	46340061	46340247	E088,E114,E123,E127	4
chr17	46340341	46340766	E006,E017,E028,E032,E033,E034,E046,E050,E051,E055,E056,E059,E080,E082,E083,E085,E086,E088,E089,E090,E092,E093,E109,E114,E116,E117,E119,E120,E121,E122,E123,E126,E127	33
chr17	46340900	46341272	E006,E008,E034,E086,E088,E114	6
chr17	46341487	46341527	E034	1
chr17	46341750	46341886	E114,E122	2
chr17	46341895	46342500	E003,E006,E017,E021,E028,E033,E034,E046,E050,E051,E055,E056,E057,E083,E084,E086,E088,E090,E092,E094,E098,E100,E114,E116,E119,E120,E121,E122,E125,E126,E127,E128	32
chr17	46342517	46342604	E085	1
chr17	46342700	46342750	E046	1
chr17	46342818	46343976	E006,E017,E021,E028,E034,E046,E050,E057,E083,E084,E085,E086,E088,E089,E090,E091,E092,E094,E098,E109,E114,E116,E119,E122,E123,E125,E126,E127,E128	29
chr17	46344261	46344573	E081,E114,E123	3
chr17	46344676	46344741	E046	1
chr17	46345113	46345538	E116,E119,E123	3
chr17	46345540	46345749	E123	1
chr17	46346540	46347069	E084,E123	2
chr17	46348055	46348626	E034,E083,E100,E123	4
chr17	46348835	46348947	E123	1
chr17	46349373	46349454	E119	1
chr17	46351409	46351477	E007,E033	2
chr17	46351515	46351569	E127	1
chr17	46351662	46351792	E006	1
chr17	46352497	46352611	E034,E123	2
chr17	46352744	46352798	E127	1
chr17	46352956	46353206	E022,E059,E114,E120,E121,E126	6
chr17	46353270	46353320	E114	1
chr17	46353323	46353441	E124	1
chr17	46354091	46354809	E059,E120,E121,E122,E125,E128	6
chr17	46355244	46355687	E059	1
chr17	46355967	46356071	E084	1
chr17	46356144	46356816	E017,E083,E084,E085,E109,E119	6
chr17	46356969	46357380	E080,E084,E123	3
chr17	46358631	46358854	E022,E086,E116	3
chr17	46359418	46359478	E006	1
chr17	46359782	46359888	E051,E056,E080,E120,E123,E126	6
chr17	46360323	46360383	E003	1
chr17	46360537	46360587	E114	1
chr17	46360603	46360653	E046	1
chr17	46360797	46361143	E003,E004,E059,E082,E086,E088,E114,E119,E123	9
chr17	46361285	46361368	E033,E122	2
chr17	46361428	46361563	E082,E088	2
chr17	46362044	46362084	E034	1
chr17	46362174	46362224	E051	1
chr17	46362234	46362284	E093	1
chr17	46362976	46363026	E109	1
chr17	46363029	46363278	E059	1
chr17	46363423	46363473	E021	1
chr17	46363594	46363644	E032	1
chr17	46363925	46363975	E114	1
chr17	46364059	46364180	E034,E123	2
chr17	46365083	46365173	E109	1
chr17	46365258	46365346	E082,E126	2
chr17	46365559	46365629	E118	1
chr17	46366937	46366997	E125	1
chr17	46367202	46367282	E119	1
chr17	46367716	46368128	E004,E007,E008,E021,E084,E085,E109,E114,E120,E122	10
chr17	46368217	46368267	E021	1
chr17	46368508	46368558	E032	1
chr17	46368709	46368830	E021,E033	2
chr17	46368899	46368970	E034	1
chr17	46370611	46370764	E092,E120,E121	3
chr17	46370814	46371077	E082,E084,E088,E092	4
chr17	46371175	46371351	E003,E034,E081,E082,E084	5
chr17	46371357	46371709	E003,E022,E034,E050,E080,E082,E084,E085,E086,E092,E114,E123	12
chr17	46371757	46372361	E007,E032,E034,E046,E088,E090,E093,E114,E123	9
chr17	46372396	46373455	E006,E022,E029,E032,E033,E034,E046,E050,E051,E055,E056,E059,E080,E083,E086,E088,E089,E090,E091,E092,E093,E097,E109,E114,E116,E120,E121,E122,E123,E124,E126	31
chr17	46373457	46373576	E089,E090	2
chr17	46373937	46374101	E006,E007,E086,E088,E114	5
chr17	46374218	46374684	E006,E034,E084,E085,E088,E114,E123	7
chr17	46374912	46374962	E050	1
chr17	46375213	46375442	E122,E123	2
chr17	46375580	46375630	E084	1
chr17	46376008	46376057	E034	1
chr17	46376501	46376626	E046	1
chr17	46377144	46377701	E006,E028,E034,E046,E093,E116	6
chr17	46377984	46378036	E034	1
chr17	46378290	46378372	E034	1
chr17	46378567	46378705	E034,E116	2
chr17	46379752	46379970	E021,E022,E122	3
chr17	46379987	46380097	E006,E034	2
chr17	46380122	46380182	E021	1
chr17	46380337	46380381	E097	1
chr17	46380400	46380504	E119	1
chr17	46380588	46380638	E032	1
chr17	46380854	46380977	E021,E032,E034	3
chr17	46381693	46381775	E034	1
chr17	46381799	46381911	E116	1
chr17	46382776	46382867	E006	1
chr17	46382892	46382962	E032	1
chr17	46383336	46383390	E127	1
chr17	46384574	46384645	E086	1
chr17	46384701	46384876	E007,E032,E034,E123	4
chr17	46384952	46385084	E082	1
chr17	46385172	46385658	E003,E004,E005,E006,E007,E008,E017,E021,E022,E028,E029,E032,E033,E034,E046,E050,E051,E055,E056,E057,E059,E080,E081,E082,E083,E084,E085,E086,E088,E089,E090,E091,E092,E093,E094,E098,E100,E109,E114,E116,E117,E118,E119,E120,E121,E122,E123,E124,E125,E126,E127,E128	52
chr17	46385768	46385820	E034	1
chr17	46385921	46386365	E006,E034,E055,E084,E085,E090,E094,E109,E122,E123	10
chr17	46386431	46386520	E006	1
chr17	46386810	46386933	E088,E116	2
chr17	46386984	46387043	E007	1
chr17	46387094	46387134	E034	1
chr17	46387232	46387310	E007	1
chr17	46387316	46387440	E033,E082	2
chr17	46387563	46387613	E090	1
chr17	46387655	46387737	E081,E082	2
chr17	46387861	46387911	E082	1
chr17	46387997	46388069	E082	1
chr17	46388131	46388711	E003,E007,E021,E022,E033,E080,E081,E082,E084,E086,E088,E091,E092,E093,E120,E121,E123	17
chr17	46388806	46388893	E123	1
chr17	46388960	46389139	E086	1
chr17	46389218	46389292	E007,E046	2
chr17	46389301	46389345	E080	1
chr17	46389496	46389612	E006,E007,E088	3
chr17	46389730	46389815	E034	1
chr17	46389953	46390154	E059,E118,E123,E127	4
chr17	46390245	46390328	E032	1
chr17	46390532	46390694	E022,E032,E086,E109,E116	5
chr17	46390853	46390947	E032	1
chr17	46391016	46391069	E034	1
chr17	46391346	46391469	E114,E118,E119	3
chr17	46391788	46391851	E006	1
chr17	46392132	46392275	E085,E114	2
chr17	46392703	46392753	E082	1
chr17	46394012	46394066	E033	1
chr17	46394467	46394563	E007,E022	2
chr17	46395450	46395706	E116	1
chr17	46396126	46396269	E119	1
chr17	46396291	46396341	E022	1
chr17	46396850	46396900	E032	1
chr17	46398101	46398141	E086	1
chr17	46398289	46398451	E007,E116	2
chr17	46399554	46399739	E006,E032,E046,E050,E051,E055,E056,E088,E114,E120,E123,E126,E127	13
chr17	46399971	46400021	E022	1
chr17	46401139	46401221	E022,E032	2
chr17	46402171	46402221	E022	1
chr17	46402260	46402323	E109	1
chr17	46402776	46402862	E032,E085	2
chr17	46403143	46403366	E084,E085,E088	3
chr17	46403488	46403546	E088	1
chr17	46404042	46404082	E034	1
chr17	46405225	46405278	E046	1
chr17	46405739	46405817	E114	1
chr17	46405894	46406095	E021,E034,E050,E051,E086,E098,E114	7
chr17	46407370	46407510	E080,E086,E097,E114,E116	5
chr17	46407858	46408115	E003,E006,E007,E021,E050,E051,E086,E114,E117,E121,E126	11
chr17	46408320	46408483	E004	1
chr17	46408577	46408617	E086	1
chr17	46409681	46409743	E090	1
chr17	46409919	46409959	E034	1
chr17	46410122	46410195	E089	1
chr17	46410329	46410927	E006,E007,E021,E028,E032,E056,E057,E088,E094,E114,E116,E119,E120,E121,E123,E126,E127	17
chr17	46410929	46411003	E006	1
chr17	46411124	46411531	E006,E007,E034,E046,E081,E088,E114,E126	8
chr17	46411585	46411645	E006	1
chr17	46411778	46411865	E088	1
chr17	46412141	46412181	E086	1
chr17	46412594	46413015	E006,E034,E046,E082,E086,E088,E089,E093,E114,E123	10
chr17	46413017	46413952	E003,E004,E005,E006,E007,E008,E017,E021,E028,E029,E032,E033,E034,E046,E050,E051,E055,E056,E057,E059,E080,E081,E082,E083,E084,E085,E086,E088,E089,E090,E091,E092,E093,E094,E097,E098,E100,E109,E114,E116,E117,E119,E120,E121,E122,E123,E124,E125,E126,E128	50
chr17	46414017	46414067	E032	1
chr17	46414525	46414592	E088,E127	2
chr17	46414606	46414717	E086,E091	2
chr17	46414817	46414893	E032,E034	2
chr17	46415097	46415323	E003,E021,E022,E033,E034,E086,E088,E093,E116,E123	10
chr17	46415932	46416080	E086,E088,E092	3
chr17	46416081	46416131	E032	1
chr17	46416249	46416359	E006,E034,E084	3
chr17	46416377	46416427	E022	1
chr17	46416781	46416964	E034,E088,E116	3
chr17	46417068	46417164	E086	1
chr17	46417233	46417289	E051,E086	2
chr17	46418308	46418359	E086	1
chr17	46418940	46418994	E098	1
chr17	46419035	46419085	E088	1
chr17	46419251	46419412	E006,E086,E088,E123	4
chr17	46419472	46419796	E034,E086,E116	3
chr17	46419895	46420018	E086	1
chr17	46420090	46420130	E086	1
chr17	46420733	46420849	E022,E086	2
chr17	46421660	46421857	E086	1
chr17	46422457	46422497	E086	1
chr17	46423084	46423124	E034	1
chr17	46423292	46423342	E022	1
chr17	46424140	46424220	E119	1
chr17	46424626	46424676	E085	1
chr17	46424977	46425091	E088	1
chr17	46425625	46425682	E034	1
chr17	46425866	46425924	E088	1
chr17	46426265	46426323	E086	1
chr17	46426479	46426519	E086	1
chr17	46426776	46426826	E017	1
chr17	46427049	46427094	E086	1
chr17	46427216	46427349	E086	1
chr17	46428306	46428568	E093,E119	2
chr17	46429014	46429861	E003,E004,E005,E006,E007,E008,E017,E021,E022,E028,E032,E033,E034,E046,E050,E051,E055,E056,E059,E080,E081,E082,E083,E084,E085,E086,E088,E089,E090,E091,E092,E093,E097,E109,E114,E116,E117,E119,E120,E121,E122,E123,E124,E125,E126,E127,E128	47
chr17	46430121	46430317	E006,E028,E050,E055,E056,E057,E116,E120,E125,E126,E128	11
chr17	46431938	46432160	E032,E034,E088,E114	4
chr17	46432181	46432221	E034	1
chr17	46433537	46433587	E022	1
chr17	46434346	46434413	E088	1
chr17	46434509	46434606	E032,E057	2
chr17	46434984	46436223	E006,E017,E032,E033,E050,E051,E081,E082,E088,E092,E114,E116,E120,E124,E127	15
chr17	46436244	46436294	E032	1
chr17	46436684	46436729	E034	1
chr17	46436954	46437024	E086	1
chr17	46438069	46438191	E034,E123	2
chr17	46438230	46438458	E088,E123	2
chr17	46438600	46438642	E086	1
chr17	46439281	46439335	E098	1
chr17	46439444	46439572	E034,E088	2
chr17	46439613	46440198	E088	1
chr17	46440294	46440412	E088	1
chr17	46440483	46440952	E081,E082,E083,E086,E088,E121	6
chr17	46440953	46441065	E081,E082,E086,E088	4
chr17	46441303	46441343	E034	1
chr17	46441514	46441630	E088,E118	2
chr17	46442263	46442315	E021	1
chr17	46442696	46442778	E083	1
chr17	46442849	46443078	E007,E032,E083	3
chr17	46444577	46444627	E051	1
chr17	46445486	46445630	E033,E080,E114	3
chr17	46445700	46446178	E034,E050,E081,E082,E093,E123	6
chr17	46446611	46446659	E034,E080	2
chr17	46446720	46446770	E083	1
chr17	46447146	46447222	E033	1
chr17	46447445	46447485	E086	1
chr17	46447827	46447975	E003,E021,E022,E091	4
chr17	46448818	46448868	E022	1
chr17	46450235	46450285	E032	1
chr17	46450349	46450864	E022,E032,E034,E046,E050,E051,E123	7
chr17	46450941	46451118	E032,E034,E046,E116	4
chr17	46451168	46451271	E032	1
chr17	46451291	46451594	E032,E033	2
chr17	46451666	46451865	E032,E033	2
chr17	46451872	46452490	E003,E004,E005,E006,E007,E008,E021,E022,E029,E032,E033,E034,E046,E050,E051,E080,E083,E085,E088,E091,E092,E093,E094,E098,E100,E109,E114,E116,E117,E121,E122,E123,E124,E127	34
chr17	46452584	46452624	E034	1
chr17	46452758	46453337	E006,E017,E028,E055,E056,E057,E059,E086,E088,E114,E119,E120,E121,E123,E125,E126,E128	17
chr17	46453472	46453612	E123	1
chr17	46453649	46453808	E034,E123	2
chr17	46453841	46453901	E125	1
chr17	46454194	46454260	E114	1
chr17	46454466	46454556	E114	1
chr17	46455053	46455164	E006,E088	2
chr17	46455466	46455643	E022,E114	2
chr17	46455841	46455959	E034,E086	2
chr17	46456028	46456081	E022	1
chr17	46456144	46456335	E086,E088,E116	3
chr17	46456560	46456675	E088	1
chr17	46456770	46456820	E088	1
chr17	46457661	46457762	E021	1
chr17	46458137	46458193	E098	1
chr17	46458628	46458708	E123	1
chr17	46459304	46459375	E109	1
chr17	46459755	46459819	E124	1
chr17	46459870	46459920	E082	1
chr17	46460295	46460759	E006,E021,E088,E109,E123	5
chr17	46460761	46460805	E097	1
chr17	46460902	46461047	E088	1
chr17	46461498	46462421	E050,E093,E116,E123	4
chr17	46462505	46463089	E007,E033,E046,E050,E051,E081,E082,E123,E127	9
chr17	46463216	46463357	E003,E021,E022,E086	4
chr17	46463528	46463624	E034	1
chr17	46463678	46464006	E081,E082	2
chr17	46464141	46464822	E034,E081,E082,E123	4
chr17	46466055	46466262	E034,E082	2
chr17	46466272	46467232	E034,E081,E082,E088,E091,E109,E123,E126	8
chr17	46467339	46467604	E021,E123,E126	3
chr17	46467990	46468040	E082	1
chr17	46468846	46469127	E050,E051,E088,E116,E120,E123,E126	7
chr17	46469146	46469295	E088	1
chr17	46469482	46469708	E051,E088	2
chr17	46469732	46469843	E082,E126	2
chr17	46470243	46471103	E003,E006,E022,E032,E033,E055,E056,E059,E081,E082,E083,E084,E086,E088,E089,E090,E097,E120,E121,E123,E124,E125,E126	23
chr17	46471320	46471395	E022	1
chr17	46471974	46472795	E022,E034,E050,E059,E088,E114	6
chr17	46473073	46473159	E007,E088	2
chr17	46473206	46473309	E088	1
chr17	46473386	46473472	E006,E088	2
chr17	46473614	46473762	E088	1
chr17	46474006	46474153	E088,E097,E098	3
chr17	46475682	46475762	E081	1
chr17	46476596	46476718	E124	1
chr17	46478858	46478908	E082	1
chr17	46480000	46480050	E046	1
chr17	46480620	46480716	E021,E028,E034,E055,E127	5
chr17	46482481	46482566	E081,E082,E088	3
chr17	46483094	46483148	E127	1
chr17	46484304	46484435	E033,E034,E116,E122	4
chr17	46484490	46484976	E003,E033,E034,E046,E050,E051,E083,E085,E086,E088,E089,E109,E116,E122,E123	15
chr17	46484989	46485043	E100	1
chr17	46485065	46485242	E021,E086	2
chr17	46486172	46486354	E034,E116	2
chr17	46486397	46486541	E032	1
chr17	46486578	46486677	E034,E127	2
chr17	46487247	46487393	E088,E116	2
chr17	46487714	46487935	E034	1
chr17	46488260	46488403	E033,E034,E055,E116	4
chr17	46488946	46488997	E046	1
chr17	46488998	46489134	E034,E093,E116	3
chr17	46489180	46489220	E034	1
chr17	46489231	46489350	E032,E034	2
chr17	46489410	46489503	E033	1
chr17	46489610	46489685	E034	1
chr17	46489791	46489936	E116,E124	2
chr17	46490178	46490540	E033,E034,E046,E050,E082,E116,E123,E125	8
chr17	46490561	46490601	E034	1
chr17	46490907	46491391	E021,E032,E033,E034,E046,E050,E086,E093,E109,E116,E123	11
chr17	46491519	46491837	E032,E033,E034	3
chr17	46491873	46491923	E032	1
chr17	46491951	46492071	E034,E080	2
chr17	46492086	46492615	E032,E033,E034,E080,E088,E118	6
chr17	46492677	46492717	E034	1
chr17	46492811	46492861	E022	1
chr17	46492894	46493019	E022,E034	2
chr17	46493095	46493145	E091	1
chr17	46493200	46493309	E007,E124	2
chr17	46493592	46493638	E034	1
chr17	46493820	46493944	E007,E022	2
chr17	46494306	46494635	E021,E022,E033,E034,E046,E051,E093,E116	8
chr17	46494703	46494839	E003,E021,E034	3
chr17	46495447	46495551	E017	1
chr17	46495589	46495631	E034	1
chr17	46495743	46495857	E034,E109	2
chr17	46496121	46496398	E059,E123	2
chr17	46496986	46497026	E034	1
chr17	46497341	46497408	E022	1
chr17	46497953	46498083	E003,E007,E021,E022	4
chr17	46498115	46498187	E003	1
chr17	46498265	46498511	E003,E021,E022,E034,E080,E123	6
chr17	46498992	46499077	E034,E114	2
chr17	46499581	46499719	E017,E055,E120,E121,E128	5
chr17	46500243	46500305	E034	1
chr17	46500376	46500435	E034	1
chr17	46500752	46500836	E034	1
chr17	46501230	46501292	E021	1
chr17	46501433	46501473	E034	1
chr17	46501494	46501574	E034,E123	2
chr17	46501967	46502007	E086	1
chr17	46502896	46504362	E008,E033,E034,E046,E050,E082,E086,E088,E093,E116,E122,E123,E124	13
chr17	46504367	46505949	E006,E007,E032,E033,E034,E046,E050,E051,E059,E080,E081,E082,E086,E088,E092,E093,E109,E116,E123	19
chr17	46506016	46508424	E003,E004,E006,E007,E008,E021,E022,E032,E033,E034,E046,E050,E051,E081,E082,E085,E086,E088,E089,E091,E092,E093,E097,E098,E109,E116,E118,E121	28
chr17	46508467	46508511	E034	1
chr17	46508553	46508633	E034,E119	2
chr17	46508659	46508926	E007,E032,E033,E034,E050,E116	6
chr17	46509023	46509103	E116	1
chr17	46509208	46509296	E032,E082	2
chr17	46509322	46509439	E017,E116	2
chr17	46509829	46509908	E033,E034	2
chr17	46509964	46511414	E003,E004,E021,E022,E032,E034,E046,E050,E080,E081,E082,E085,E086,E088,E092,E093,E097,E116,E120,E121,E123,E127,E128	23
chr17	46511502	46511711	E032,E055,E086,E100,E123	5
chr17	46511863	46511913	E032	1
chr17	46512066	46512116	E093	1
chr17	46512598	46512826	E032,E034,E050,E098,E123	5
chr17	46513078	46513366	E022,E032,E034,E080,E091,E123	6
chr17	46513859	46514005	E034,E081,E093	3
chr17	46514026	46514076	E022	1
chr17	46514090	46514433	E032,E034,E046,E093,E109,E114,E125	7
chr17	46514652	46514769	E032,E033,E034	3
chr17	46515245	46515295	E046	1
chr17	46515337	46515396	E046	1
chr17	46515398	46515456	E032	1
chr17	46515467	46515596	E034,E080	2
chr17	46515777	46516410	E004,E033,E034,E046,E050,E051,E080,E082,E086,E089,E116,E121,E123	13
chr17	46516462	46519921	E005,E006,E022,E032,E033,E034,E046,E050,E051,E059,E080,E081,E082,E083,E084,E086,E088,E090,E092,E093,E098,E100,E109,E116,E119,E123,E124,E125,E127,E128	30
chr17	46519977	46520639	E005,E029,E032,E033,E034,E046,E050,E051,E057,E059,E085,E093,E098,E100,E109,E114,E116,E121,E123,E124	20
chr17	46520678	46520818	E034,E051,E123	3
chr17	46521281	46521329	E097	1
chr17	46521731	46522348	E003,E005,E022,E032,E033,E034,E046,E050,E051,E080,E086,E092,E093,E100,E109,E116,E123	17
chr17	46522360	46522621	E032,E080,E086,E093,E114,E118	6
chr17	46522634	46523035	E003,E021,E022,E032,E033,E034,E050,E116,E123	9
chr17	46523083	46523326	E032,E034	2
chr17	46523391	46523538	E033,E034	2
chr17	46523763	46523849	E114,E123	2
chr17	46523936	46523990	E021	1
chr17	46524029	46524258	E034,E123,E125,E128	4
chr17	46524922	46525002	E116	1
chr17	46525051	46525095	E080	1
chr17	46525664	46525759	E080	1
chr17	46526067	46526142	E121	1
chr17	46526143	46526223	E022,E122	2
chr17	46527401	46527474	E034	1
chr17	46527599	46527655	E021	1
chr17	46527692	46527770	E034	1
chr17	46527787	46528064	E032,E034,E080,E123,E124	5
chr17	46528547	46528667	E017,E021,E022,E086	4
chr17	46528803	46529250	E003,E021,E022,E032,E034,E046,E093,E116,E123	9
chr17	46530421	46530516	E033,E034,E093	3
chr17	46530566	46531622	E005,E017,E032,E033,E034,E046,E050,E051,E086,E093,E109,E114,E116,E123	14
chr17	46531658	46531727	E093	1
chr17	46531750	46531790	E034	1
chr17	46531862	46532009	E032,E033,E034,E046,E093,E116	6
chr17	46532331	46532375	E086	1
chr17	46532404	46532555	E022,E080,E086,E125	4
chr17	46532733	46532927	E021,E034,E093,E119	4
chr17	46532928	46532998	E032	1
chr17	46533236	46533372	E021,E032,E034,E050,E123	5
chr17	46533392	46533445	E093	1
chr17	46533576	46533777	E032,E034,E086,E116	4
chr17	46533830	46535266	E003,E004,E005,E006,E007,E008,E017,E021,E022,E028,E029,E032,E033,E034,E046,E050,E051,E055,E056,E057,E059,E080,E081,E082,E083,E084,E085,E086,E088,E089,E090,E091,E092,E093,E094,E098,E100,E109,E114,E116,E117,E118,E119,E120,E121,E122,E123,E124,E125,E126,E127,E128	52
chr17	46535366	46535416	E032	1
chr17	46535606	46535704	E033	1
chr17	46535939	46535993	E127	1
chr17	46536480	46537109	E022,E028,E032,E033,E034,E050,E082,E116,E126	9
chr17	46537147	46537197	E032	1
chr17	46537255	46537305	E034	1
chr17	46537369	46537783	E003,E004,E008,E022,E032,E033,E034,E050,E051,E059,E093,E114,E116,E117,E120,E123,E124,E127	18
chr17	46537905	46537955	E051	1
chr17	46538509	46538579	E080,E097	2
chr17	46539302	46539376	E021	1
chr17	46540116	46540166	E022	1
chr17	46540417	46540620	E050,E051,E080,E082,E083	5
chr17	46540685	46541431	E034,E055,E080,E083,E084,E086,E088,E089,E090,E092,E093,E126	12
chr17	46541561	46541647	E089	1
chr17	46541671	46541745	E088	1
chr17	46542605	46542897	E021,E082,E091,E127	4
chr17	46543006	46543056	E022	1
chr17	46543092	46543142	E017	1
chr17	46543384	46543487	E086,E114	2
chr17	46544235	46544487	E017,E032,E046	3
chr17	46544828	46544901	E022	1
chr17	46545377	46545451	E022	1
chr17	46545760	46545924	E033,E116	2
chr17	46545947	46545997	E021	1
chr17	46546359	46546399	E034	1
chr17	46546820	46546954	E021,E123	2
chr17	46547299	46547349	E021	1
chr17	46547654	46547787	E004,E034,E046	3
chr17	46547801	46548483	E003,E004,E005,E006,E007,E008,E017,E021,E022,E028,E032,E033,E050,E055,E056,E057,E059,E080,E081,E082,E086,E088,E089,E092,E114,E116,E119,E120,E121,E123,E125,E126,E127,E128	34
chr17	46548485	46548565	E116	1
chr17	46548604	46549047	E022,E046,E086,E114,E119	5
chr17	46549150	46550875	E003,E004,E005,E006,E007,E008,E017,E021,E022,E028,E034,E046,E050,E051,E055,E056,E057,E059,E083,E086,E088,E092,E114,E116,E117,E119,E120,E121,E123,E125,E126,E127,E128	33
chr17	46551345	46551481	E046,E093	2
chr17	46552106	46552156	E046	1
chr17	46552329	46552379	E022	1
chr17	46553312	46553386	E050	1
chr17	46553635	46553689	E127	1
chr17	46553705	46553846	E034,E123	2
chr17	46553984	46554305	E022,E032,E046,E123	4
chr17	46554485	46555004	E021,E022,E032,E046,E050,E051,E080,E086,E116,E119	10
chr17	46555080	46555184	E051,E086	2
chr17	46555302	46555540	E021,E046,E050,E051	4
chr17	46555616	46556520	E003,E004,E006,E021,E029,E032,E033,E034,E046,E050,E051,E056,E086,E088,E090,E091,E092,E093,E094,E109,E116,E120,E123,E124,E126	25
chr17	46556525	46556566	E086	1
chr17	46556607	46556725	E021,E086,E088	3
chr17	46557712	46557818	E046,E120,E121	3
chr17	46557867	46557917	E017	1
chr17	46559097	46559342	E093,E123	2
chr17	46559423	46562598	E003,E004,E005,E006,E017,E021,E022,E028,E029,E032,E033,E046,E050,E051,E055,E056,E057,E059,E081,E083,E084,E086,E088,E089,E090,E091,E092,E093,E094,E098,E100,E114,E116,E119,E120,E121,E122,E123,E124,E125,E126,E127,E128	43
chr17	46562917	46563011	E123,E127	2
chr17	46563124	46563403	E017,E028,E050,E051,E055,E056,E059,E088,E089,E119,E120,E125,E126,E128	14
chr17	46563740	46564963	E004,E005,E006,E007,E017,E021,E022,E028,E029,E033,E046,E050,E051,E055,E056,E057,E059,E080,E086,E088,E089,E091,E098,E100,E109,E114,E116,E119,E120,E121,E123,E125,E126,E127,E128	35
chr17	46565644	46566553	E004,E005,E006,E007,E017,E021,E028,E032,E034,E046,E050,E051,E057,E080,E083,E086,E088,E090,E091,E092,E094,E123,E127	23
chr17	46566688	46566808	E086	1
chr17	46566878	46566930	E007	1
chr17	46566947	46567289	E004,E006,E021,E034,E050,E086,E094,E123	8
chr17	46567311	46567397	E007,E091,E092	3
chr17	46567436	46567476	E086	1
chr17	46567625	46568704	E006,E017,E021,E022,E029,E032,E034,E050,E086,E088,E091,E093,E098,E116,E121,E123,E125,E128	18
chr17	46569002	46569623	E005,E006,E017,E022,E028,E029,E032,E033,E034,E046,E050,E051,E080,E084,E085,E086,E088,E089,E090,E091,E092,E116,E122,E123,E124,E126,E127,E128	28
chr17	46569634	46571105	E003,E004,E005,E006,E007,E008,E017,E021,E022,E028,E029,E032,E033,E034,E046,E050,E051,E055,E056,E057,E059,E080,E081,E082,E083,E084,E085,E086,E088,E089,E090,E091,E092,E093,E097,E098,E100,E109,E114,E116,E118,E119,E120,E121,E122,E123,E124,E125,E126,E127,E128	51
chr17	46571511	46572388	E006,E007,E017,E021,E028,E032,E055,E056,E057,E080,E086,E088,E089,E091,E092,E093,E097,E098,E114,E118,E119,E120,E121,E122,E123,E125,E126,E127,E128	29
chr17	46573008	46573091	E046,E050,E093	3
chr17	46573372	46573671	E006,E080,E089,E091,E120,E121,E123	7
chr17	46574124	46574174	E091	1
chr17	46574266	46574370	E005,E114	2
chr17	46574387	46574854	E004,E005,E006,E017,E028,E055,E056,E057,E059,E083,E086,E088,E091,E092,E094,E114,E117,E120,E121,E122,E123,E125,E126,E127,E128	25
chr17	46574953	46575254	E006,E080,E086,E091,E100	5
chr17	46575353	46576123	E003,E004,E005,E006,E008,E017,E022,E055,E057,E080,E083,E084,E086,E088,E089,E090,E091,E092,E098,E114,E120,E121,E122,E127	24
chr17	46576191	46576364	E034,E121	2
chr17	46576621	46578985	E003,E004,E005,E006,E008,E017,E021,E022,E028,E029,E033,E034,E046,E050,E051,E055,E056,E057,E080,E083,E084,E085,E086,E088,E089,E090,E091,E092,E093,E094,E097,E098,E100,E114,E116,E117,E119,E120,E121,E122,E123,E124,E125,E126,E127,E128	46
chr17	46579094	46579207	E006,E034,E091	3
chr17	46579590	46579670	E119	1
chr17	46579679	46579787	E127	1
chr17	46579847	46579968	E021,E050	2
chr17	46580139	46580219	E123	1
chr17	46580225	46580513	E006,E022,E034,E086	4
chr17	46580633	46580720	E046,E123	2
chr17	46580853	46580936	E005	1
chr17	46580981	46581611	E003,E004,E005,E006,E017,E022,E046,E080,E083,E086,E088,E091,E092,E123,E124,E125,E127,E128	18
chr17	46581756	46582158	E003,E004,E005,E006,E008,E021,E086,E088,E091,E119	10
chr17	46582266	46582316	E022	1
chr17	46582545	46582728	E046,E116	2
chr17	46582844	46582938	E021,E034,E091	3
chr17	46582977	46583086	E006,E086,E122	3
chr17	46583087	46583728	E003,E004,E005,E006,E008,E017,E021,E022,E028,E029,E032,E033,E034,E046,E050,E051,E055,E056,E057,E059,E080,E083,E084,E086,E088,E089,E090,E091,E092,E093,E094,E097,E098,E100,E109,E114,E116,E117,E118,E119,E120,E121,E122,E123,E124,E125,E126,E127,E128	49
chr17	46583729	46584024	E003,E006,E007,E022,E034,E046,E050,E051,E055,E056,E080,E086,E088,E114,E116,E121,E126	17
chr17	46584076	46584251	E006,E032,E046,E128	4
chr17	46584274	46584324	E121	1
chr17	46584328	46584556	E005,E022,E055,E114,E120	5
chr17	46584926	46584993	E046	1
chr17	46586059	46586144	E028	1
chr17	46586524	46586574	E021	1
chr17	46587803	46587919	E059	1
chr17	46587955	46589096	E017,E021,E022,E028,E033,E034,E046,E055,E056,E059,E080,E091,E100,E114,E116,E117,E119,E120,E121,E123,E125,E126,E127,E128	24
chr17	46589433	46589503	E021	1
chr17	46589954	46590032	E046,E100	2
chr17	46590187	46592152	E003,E004,E005,E006,E007,E017,E021,E028,E033,E034,E046,E050,E051,E055,E084,E085,E086,E088,E091,E092,E093,E094,E098,E109,E114,E116,E120,E121,E123,E124,E125,E128	32
chr17	46592783	46593026	E021,E123	2
chr17	46593466	46593898	E003,E007,E008,E021,E022,E091	6
chr17	46593915	46594113	E021,E091,E114,E120	4
chr17	46594682	46594866	E021,E091,E114,E116	4
chr17	46594884	46595330	E022,E033,E093,E114,E116,E123,E124	7
chr17	46595492	46595715	E093,E114,E116	3
chr17	46596102	46596156	E022	1
chr17	46596501	46596551	E022	1
chr17	46596816	46597360	E008,E021,E022,E093,E114,E123,E128	7
chr17	46597727	46598551	E003,E004,E005,E006,E007,E008,E017,E021,E022,E028,E029,E055,E056,E057,E059,E086,E091,E093,E114,E119,E120,E121,E123,E125,E126,E128	26
chr17	46598593	46598685	E003,E022,E114	3
chr17	46598977	46599169	E005,E021,E022,E114	4
chr17	46599175	46601058	E003,E004,E005,E006,E008,E017,E021,E022,E055,E056,E059,E080,E083,E084,E085,E086,E088,E089,E090,E091,E092,E093,E098,E109,E114,E120,E121,E123,E125,E126,E128	31
chr17	46601097	46601234	E021,E022,E084,E114,E117	5
chr17	46601339	46601448	E032,E127	2
chr17	46601515	46601565	E021	1
chr17	46601699	46601808	E003,E007,E021,E091	4
chr17	46602435	46602544	E022,E118	2
chr17	46602969	46603119	E088	1
chr17	46603488	46603722	E003,E007,E008,E021	4
chr17	46603757	46603797	E086	1
chr17	46603800	46604011	E004,E008,E021,E086,E088,E091	6
chr17	46604071	46605480	E003,E004,E005,E006,E007,E008,E021,E022,E034,E046,E050,E051,E080,E086,E088,E089,E091,E092,E127	19
chr17	46605565	46606371	E003,E004,E005,E007,E008,E021,E022,E083,E086,E088,E091,E093,E114,E116,E120,E121,E123	17
chr17	46606400	46607598	E003,E005,E008,E021,E022,E034,E057,E086,E090,E091,E123,E124,E125,E127	14
chr17	46607640	46607690	E022	1
chr17	46607886	46607986	E003,E007,E022	3
chr17	46607997	46608732	E003,E007,E008,E021,E022,E086,E114	7
chr17	46608763	46608911	E003,E122	2
chr17	46608929	46608986	E021	1
chr17	46609303	46609379	E127	1
chr17	46609655	46609705	E022	1
chr17	46609763	46609847	E091,E123	2
chr17	46609848	46609936	E119	1
chr17	46610524	46610745	E003,E021,E022,E088,E093,E121	6
chr17	46610762	46610833	E093	1
chr17	46610836	46611064	E021,E097,E121,E127	4
chr17	46611081	46611159	E121	1
chr17	46611377	46611474	E080,E126	2
chr17	46611531	46611802	E021,E086,E091,E114,E123,E127	6
chr17	46611852	46612115	E032,E034,E086,E123	4
chr17	46612495	46612583	E091,E114	2
chr17	46612617	46612706	E034,E086,E091,E114	4
chr17	46612761	46612801	E086	1
chr17	46613069	46613129	E091	1
chr17	46613283	46613470	E017,E050,E121,E126,E128	5
chr17	46614020	46614582	E006,E021,E022,E056,E091,E114,E117,E120,E121,E123,E125,E126,E127,E128	14
chr17	46614740	46615109	E006,E021,E022,E091,E100,E114,E123	7
chr17	46615280	46615361	E086,E119	2
chr17	46615693	46615782	E098	1
chr17	46616021	46616107	E086	1
chr17	46616220	46616300	E123	1
chr17	46616333	46618097	E006,E007,E008,E017,E021,E022,E028,E033,E034,E046,E050,E051,E055,E056,E057,E059,E080,E086,E088,E091,E092,E098,E114,E119,E120,E121,E123,E125,E126,E127,E128	31
chr17	46618169	46623427	E003,E004,E005,E006,E007,E008,E017,E021,E022,E028,E029,E032,E033,E034,E046,E050,E051,E055,E056,E057,E059,E080,E081,E082,E083,E084,E085,E086,E088,E089,E090,E091,E092,E093,E094,E097,E098,E100,E109,E114,E116,E118,E119,E120,E121,E122,E123,E124,E125,E126,E127,E128	52
chr17	46623458	46627208	E003,E004,E005,E006,E007,E008,E017,E021,E022,E028,E029,E032,E033,E034,E046,E050,E051,E055,E056,E080,E081,E082,E083,E084,E085,E086,E088,E089,E090,E091,E092,E093,E094,E098,E100,E109,E114,E120,E121,E122,E123,E124,E125,E126,E127,E128	46
chr17	46627219	46631121	E003,E004,E006,E007,E008,E017,E021,E022,E028,E032,E033,E034,E050,E051,E056,E080,E084,E085,E086,E088,E089,E090,E091,E092,E093,E097,E098,E100,E109,E114,E116,E118,E119,E120,E121,E123,E125,E126,E127,E128	40
chr17	46631135	46634944	E003,E004,E005,E006,E007,E008,E017,E021,E022,E028,E032,E033,E034,E046,E050,E051,E055,E056,E057,E059,E080,E082,E083,E084,E085,E086,E088,E089,E090,E091,E092,E093,E094,E097,E098,E100,E109,E114,E116,E118,E119,E120,E121,E122,E123,E124,E125,E126,E127,E128	50
chr17	46634963	46635041	E007,E089	2
chr17	46635188	46638285	E003,E004,E006,E007,E008,E017,E021,E022,E028,E034,E083,E086,E088,E089,E091,E092,E094,E118,E121,E123,E125,E126,E128	23
chr17	46638521	46640499	E003,E006,E007,E008,E017,E021,E022,E028,E034,E046,E050,E051,E059,E080,E086,E088,E089,E090,E091,E092,E093,E094,E098,E114,E116,E120,E121,E123,E124,E125,E126,E127,E128	33
chr17	46640547	46641580	E003,E004,E005,E006,E007,E008,E017,E021,E022,E028,E050,E051,E084,E086,E088,E089,E090,E092,E121,E122,E125,E126,E128	23
chr17	46641625	46644075	E003,E004,E006,E007,E008,E017,E021,E022,E028,E050,E051,E055,E056,E080,E083,E085,E086,E088,E089,E090,E091,E092,E093,E100,E109,E120,E121,E122,E123,E125,E126,E127,E128	33
chr17	46644079	46644412	E003,E017,E021,E086,E088,E119	6
chr17	46644415	46653956	E003,E004,E005,E006,E007,E008,E017,E021,E022,E028,E029,E032,E033,E034,E046,E050,E051,E055,E056,E057,E080,E081,E082,E083,E084,E085,E086,E088,E089,E090,E091,E092,E093,E094,E097,E098,E100,E109,E114,E116,E120,E121,E122,E123,E124,E125,E126,E127,E128	49
chr17	46654022	46666268	E003,E004,E005,E006,E007,E008,E017,E021,E022,E028,E029,E032,E033,E034,E046,E050,E051,E055,E056,E057,E059,E080,E081,E082,E083,E084,E085,E086,E088,E089,E090,E091,E092,E093,E094,E097,E098,E100,E109,E114,E116,E117,E118,E119,E120,E121,E122,E123,E124,E125,E126,E127,E128	53
chr17	46666330	46669370	E003,E004,E005,E006,E007,E008,E017,E021,E022,E029,E032,E033,E034,E046,E050,E051,E056,E084,E085,E086,E088,E089,E091,E092,E093,E094,E098,E109,E114,E116,E118,E123,E124,E126	34
chr17	46669374	46676767	E003,E004,E005,E006,E007,E008,E017,E021,E022,E028,E029,E032,E033,E034,E046,E050,E051,E055,E056,E057,E059,E080,E081,E082,E083,E084,E085,E086,E088,E089,E090,E091,E092,E093,E094,E097,E098,E100,E109,E114,E116,E118,E119,E120,E121,E122,E123,E124,E125,E126,E127,E128	52
chr17	46676772	46684584	E003,E004,E005,E006,E007,E008,E017,E021,E022,E028,E029,E032,E033,E034,E046,E050,E051,E055,E056,E057,E059,E080,E081,E082,E083,E084,E085,E086,E088,E089,E090,E091,E092,E093,E094,E097,E098,E100,E109,E114,E116,E117,E118,E119,E120,E121,E122,E123,E124,E125,E126,E127,E128	53
chr17	46684631	46684709	E034	1
chr17	46684724	46685025	E006,E007,E008,E021,E055,E082,E089,E090,E092	9
chr17	46685108	46685546	E004,E005,E006,E007,E008,E021,E034,E050,E086,E089,E090,E092,E124	13
chr17	46685763	46699879	E003,E004,E005,E006,E007,E008,E017,E021,E022,E028,E029,E032,E033,E034,E046,E050,E051,E055,E056,E057,E059,E080,E081,E082,E083,E084,E085,E086,E088,E089,E090,E091,E092,E093,E094,E097,E098,E100,E109,E114,E116,E117,E118,E119,E120,E121,E122,E123,E124,E125,E126,E127,E128	53
chr17	46699902	46701316	E003,E004,E005,E006,E007,E008,E021,E022,E032,E033,E034,E046,E050,E051,E084,E085,E086,E089,E091,E092,E114,E118,E123	23
chr17	46701423	46701482	E034	1
chr17	46701502	46701550	E086	1
chr17	46701631	46701731	E008,E086	2
chr17	46701837	46705626	E003,E004,E005,E006,E007,E008,E017,E021,E022,E028,E032,E033,E034,E046,E050,E051,E055,E056,E057,E059,E080,E081,E082,E083,E084,E085,E086,E088,E089,E090,E091,E092,E093,E097,E098,E100,E109,E114,E116,E118,E119,E120,E121,E122,E123,E124,E126,E127,E128	49
chr17	46705660	46705700	E086	1
chr17	46705714	46705917	E007,E022,E114,E121,E123	5
chr17	46705945	46706574	E003,E004,E007,E008,E021,E029,E032,E034,E046,E050,E051,E080,E086,E091,E092,E093,E123,E124,E127	19
chr17	46706615	46706712	E051,E123	2
chr17	46706732	46706772	E034	1
chr17	46706816	46706977	E003,E006,E008,E021,E022,E114	6
chr17	46707004	46707097	E007,E022	2
chr17	46707339	46711598	E003,E004,E005,E006,E007,E008,E017,E021,E022,E032,E033,E034,E046,E050,E051,E055,E056,E057,E059,E080,E083,E084,E085,E086,E088,E091,E092,E093,E097,E098,E100,E114,E116,E118,E121,E122,E123,E124,E126	39
chr17	46711836	46712594	E003,E007,E008,E022,E032,E051,E081,E084,E085,E086,E089,E090,E109,E123	14
chr17	46712762	46712812	E007	1
chr17	46712962	46713025	E032,E034,E086	3
chr17	46713035	46713113	E022	1
chr17	46713118	46713201	E034,E046	2
chr17	46713221	46713268	E086	1
chr17	46713303	46714617	E003,E004,E005,E006,E007,E008,E017,E021,E022,E028,E029,E032,E033,E034,E046,E050,E051,E055,E056,E057,E059,E080,E081,E082,E083,E084,E085,E086,E088,E089,E090,E091,E092,E093,E097,E098,E100,E109,E114,E116,E118,E119,E120,E121,E122,E123,E124,E125,E126,E127,E128	51
chr17	46714643	46714813	E006,E034,E051,E086,E100,E114,E119	7
chr17	46715077	46715127	E007	1
chr17	46715146	46715839	E005,E006,E007,E017,E021,E028,E034,E050,E051,E055,E056,E057,E089,E114,E117,E119,E120,E121,E125,E126,E127,E128	22
chr17	46715903	46715959	E085	1
chr17	46716131	46716285	E084,E085,E123	3
chr17	46716300	46716409	E006,E085	2
chr17	46716430	46716480	E091	1
chr17	46716562	46717124	E003,E008,E021,E022,E051,E085,E114,E117,E123,E124	10
chr17	46717204	46717310	E006	1
chr17	46717430	46717957	E006,E007,E021,E022,E033,E059,E086,E089,E114,E123,E128	11
chr17	46718029	46718073	E097	1
chr17	46718074	46718183	E032,E100,E114	3
chr17	46718220	46718270	E021	1
chr17	46718324	46718373	E034	1
chr17	46718461	46718575	E008	1
chr17	46718775	46720966	E003,E004,E005,E006,E007,E008,E021,E022,E032,E033,E034,E046,E050,E051,E059,E086,E088,E091,E092,E093,E098,E100,E114,E118,E121	25
chr17	46720983	46721429	E004,E006,E021,E022,E034,E051,E080,E114,E121,E123	10
chr17	46721586	46721747	E006,E021,E086	3
chr17	46721778	46721818	E034	1
chr17	46721979	46722048	E004,E007	2
chr17	46722140	46725463	E003,E004,E005,E006,E007,E008,E021,E022,E032,E033,E034,E046,E050,E051,E055,E057,E059,E080,E082,E084,E085,E086,E088,E089,E090,E091,E092,E093,E097,E109,E114,E116,E117,E118,E121,E122,E123,E124,E126	39
chr17	46725610	46725660	E114	1
chr17	46725690	46725781	E119	1
chr17	46725957	46726030	E022,E034	2
chr17	46726552	46726602	E021	1
chr17	46726879	46726944	E034	1
chr17	46726975	46727162	E114,E123	2
chr17	46727261	46727354	E034,E121,E123	3
chr17	46727460	46727500	E086	1
chr17	46727566	46727653	E123	1
chr17	46729739	46729805	E051	1
chr17	46733296	46733524	E034,E046,E116,E120,E121	5
chr17	46733871	46733951	E116	1
chr17	46734146	46734186	E086	1
chr17	46734201	46734269	E046	1
chr17	46734666	46734730	E125	1
chr17	46735677	46735745	E114	1
chr17	46736646	46736696	E021	1
chr17	46737360	46737405	E034	1
chr17	46738653	46738703	E007	1
chr17	46739928	46739972	E097	1
chr17	46740492	46740572	E086,E123	2
chr17	46740629	46740791	E021,E022,E051,E059,E088,E091,E114,E123	8
chr17	46740990	46741209	E003,E008,E021,E022,E086,E114	6
chr17	46741265	46741315	E114	1
chr17	46744328	46744402	E034,E114	2
chr17	46744442	46744492	E114	1
chr17	46745628	46745668	E034	1
chr17	46745807	46745866	E034	1
chr17	46746558	46746619	E003	1
chr17	46746680	46746773	E007	1
chr17	46746804	46746844	E086	1
chr17	46747700	46747740	E034	1
chr17	46748360	46748442	E093	1
chr17	46748990	46750046	E003,E004,E005,E006,E007,E008,E017,E021,E022,E028,E029,E032,E033,E034,E046,E050,E051,E055,E056,E057,E059,E080,E081,E082,E083,E084,E085,E086,E088,E089,E090,E091,E092,E093,E094,E097,E098,E100,E109,E114,E116,E117,E118,E119,E120,E121,E122,E123,E124,E125,E126,E127,E128	53
chr17	46750147	46750244	E033	1
chr17	46750689	46750753	E124	1
chr17	46751161	46751307	E028,E034,E100	3
chr17	46751414	46751471	E086	1
chr17	46752203	46752243	E034	1
chr17	46752860	46752911	E032	1
chr17	46753021	46753089	E022	1
chr17	46753237	46753277	E086	1
chr17	46753329	46753369	E034	1
chr17	46753544	46753594	E051	1
chr17	46754065	46754109	E034	1
chr17	46754332	46754450	E004,E022,E114	3
chr17	46754665	46754706	E034	1
chr17	46754968	46755041	E021	1
chr17	46755221	46756490	E003,E004,E005,E006,E007,E008,E017,E021,E022,E028,E029,E032,E033,E034,E046,E050,E051,E055,E056,E057,E059,E080,E082,E083,E084,E085,E086,E088,E089,E090,E091,E092,E093,E094,E097,E098,E100,E109,E114,E116,E117,E118,E119,E120,E121,E122,E123,E124,E125,E126,E127,E128	52
chr17	46756563	46756708	E059	1
chr17	46756759	46757601	E006,E007,E028,E034,E051,E059,E080,E114,E117,E121,E122,E124,E125,E126	14
chr17	46757632	46757686	E098	1
chr17	46758231	46758281	E032	1
chr17	46758363	46758420	E034	1
chr17	46758929	46758969	E086	1
chr17	46759154	46759264	E022,E080,E127	3
chr17	46759741	46759890	E004,E116	2
chr17	46760293	46760353	E005	1
chr17	46760628	46760691	E021	1
chr17	46761699	46761739	E034	1
chr17	46762252	46762323	E022	1
chr17	46762508	46762598	E029	1
chr17	46763123	46763207	E003,E090	2
chr17	46763382	46763481	E114,E121	2
chr17	46763586	46763650	E124	1
chr17	46763868	46763918	E022	1
chr17	46764795	46764855	E005	1
chr17	46765066	46765136	E021	1
chr17	46765145	46765199	E081	1
chr17	46765898	46765938	E086	1
chr17	46766566	46766616	E017	1
chr17	46767866	46767923	E022,E088	2
chr17	46768458	46768519	E086	1
chr17	46770538	46770859	E022,E082,E114,E117	4
chr17	46772186	46772236	E088	1
chr17	46772333	46772418	E033	1
chr17	46773328	46773442	E021,E022	2
chr17	46775778	46775848	E022,E082	2
chr17	46776645	46776699	E127	1
chr17	46777432	46777497	E021,E022	2
chr17	46777572	46777622	E022	1
chr17	46779308	46779522	E022,E123	2
chr17	46779528	46779578	E017	1
chr17	46779912	46779972	E046	1
chr17	46780571	46780619	E034	1
chr17	46781285	46781335	E022	1
chr17	46781375	46781445	E118	1
chr17	46781648	46781747	E022,E086,E124,E125	4
chr17	46781749	46782554	E021,E059,E089,E090,E126	5
chr17	46782585	46782688	E021	1
chr17	46782813	46783005	E089,E097,E098,E114	4
chr17	46783130	46783180	E021	1
chr17	46783416	46783469	E089	1
chr17	46783504	46783554	E091	1
chr17	46783734	46783887	E051,E093,E124	3
chr17	46784746	46784796	E051	1
chr17	46785671	46785721	E050	1
chr17	46787075	46787185	E121	1
chr17	46787310	46787475	E003,E008,E021,E022,E086	5
chr17	46787609	46787650	E086	1
chr17	46787847	46787887	E086	1
chr17	46788259	46788299	E034	1
chr17	46788555	46788715	E022,E114,E120,E121	4
chr17	46789614	46789724	E032,E051	2
chr17	46790227	46790342	E021,E086	2
chr17	46790402	46790452	E093	1
chr17	46791136	46791215	E034,E051,E114	3
chr17	46791357	46791433	E090,E091	2
chr17	46791639	46791710	E022	1
chr17	46792010	46792064	E127	1
chr17	46792216	46792279	E007,E021	2
chr17	46792841	46793178	E007,E021,E022,E029,E034,E050,E051,E059,E083,E116,E119,E121,E123	13
chr17	46793474	46793609	E059	1
chr17	46793757	46793807	E021	1
chr17	46794152	46794202	E051	1
chr17	46794448	46794591	E050,E089,E090	3
chr17	46794642	46798557	E003,E004,E006,E007,E008,E021,E022,E032,E033,E034,E046,E050,E051,E055,E056,E057,E059,E080,E081,E082,E083,E084,E085,E086,E088,E089,E090,E091,E092,E093,E097,E100,E109,E114,E118,E119,E121,E122,E124,E125,E126	41
chr17	46798608	46798709	E007	1
chr17	46798750	46798804	E091	1
chr17	46798878	46798918	E086	1
chr17	46799119	46799299	E007,E022,E034,E086	4
chr17	46799412	46804055	E003,E004,E005,E006,E007,E008,E017,E021,E022,E028,E029,E032,E033,E034,E046,E050,E051,E055,E056,E057,E059,E080,E081,E082,E083,E084,E085,E086,E088,E089,E090,E091,E092,E093,E094,E097,E098,E100,E109,E114,E116,E117,E118,E119,E120,E121,E122,E123,E124,E125,E126,E127,E128	53
chr17	46804056	46804841	E006,E007,E008,E032,E033,E034,E046,E050,E051,E056,E083,E086,E092,E093,E114,E118	16
chr17	46804869	46804910	E034	1
chr17	46804932	46805072	E032,E046,E050,E055	4
chr17	46805087	46805131	E034	1
chr17	46805226	46805821	E003,E007,E008,E021,E022,E032,E033,E034,E051,E055,E056,E059,E081,E085,E086,E100,E114,E118	18
chr17	46805830	46807303	E003,E004,E006,E007,E008,E017,E021,E022,E032,E033,E034,E046,E050,E051,E055,E056,E059,E080,E081,E082,E083,E085,E086,E088,E089,E090,E091,E092,E093,E100,E109,E114,E117,E118,E120,E121,E122,E123,E124,E126	40
chr17	46807325	46807816	E003,E004,E006,E007,E008,E034,E089,E124	8
chr17	46807987	46808037	E032	1
chr17	46808044	46808236	E032,E034	2
chr17	46808296	46808346	E022	1
chr17	46808356	46808409	E021	1
chr17	46808846	46809036	E032,E051,E059,E082,E125	5
chr17	46809076	46809198	E007,E032,E091	3
chr17	46809200	46809550	E003,E007,E021,E034,E050,E089,E093,E119	8
chr17	46809871	46810036	E032,E034	2
chr17	46810090	46811204	E003,E004,E007,E008,E021,E022,E032,E033,E034,E046,E051,E055,E082,E085,E086,E091,E092,E114,E118	19
chr17	46811349	46812205	E004,E007,E008,E021,E022,E032,E033,E034,E051,E055,E085,E086,E088,E089,E092,E100,E120,E121,E124	19
chr17	46812242	46812521	E003,E006,E021,E022,E032,E034,E086,E092,E109,E121	10
chr17	46812535	46812792	E034,E059,E086	3
chr17	46812860	46812927	E093	1
chr17	46812968	46813012	E034	1
chr17	46813135	46813201	E007	1
chr17	46813407	46813487	E119	1
chr17	46813559	46813742	E007,E008,E022,E034,E050	5
chr17	46813744	46813971	E008,E021,E032,E127	4
chr17	46814000	46814050	E022	1
chr17	46814416	46814472	E098,E114	2
chr17	46814537	46814587	E007	1
chr17	46815074	46815615	E008,E017,E021,E032,E034,E046,E050,E091,E093,E126	10
chr17	46815633	46815687	E127	1
chr17	46815718	46815798	E008	1
chr17	46815805	46817028	E003,E004,E006,E007,E008,E021,E022,E028,E032,E033,E034,E046,E050,E051,E055,E057,E085,E086,E091,E093,E109,E118,E123,E127	24
chr17	46817091	46817176	E021,E109	2
chr17	46817198	46817248	E032	1
chr17	46818035	46818211	E032,E034,E089,E100	4
chr17	46819198	46819248	E021	1
chr17	46819352	46819393	E034	1
chr17	46819432	46819492	E006	1
chr17	46819511	46819591	E119	1
chr17	46819712	46819762	E007	1
chr17	46819803	46819853	E021	1
chr17	46819922	46820002	E008	1
chr17	46820085	46820189	E021,E022,E034	3
chr17	46820300	46820350	E007	1
chr17	46820542	46820605	E007	1
chr17	46820636	46820776	E003	1
chr17	46821097	46821178	E021,E093	2
chr17	46821186	46821236	E032	1
chr17	46821326	46821503	E007,E034,E056,E092,E126	5
chr17	46821554	46821612	E050	1
chr17	46821750	46821925	E007,E021,E032,E034	4
chr17	46821997	46822047	E022	1
chr17	46822129	46822220	E022,E050	2
chr17	46822290	46822446	E007,E008,E032	3
chr17	46822546	46822648	E004,E007	2
chr17	46822809	46822849	E034	1
chr17	46822868	46823105	E007,E032,E034,E051,E086,E114	6
chr17	46823130	46823871	E003,E004,E007,E008,E021,E022,E032,E034,E050,E051,E055,E081,E085,E093	14
chr17	46823879	46827962	E003,E004,E006,E007,E008,E021,E022,E032,E033,E034,E046,E050,E051,E057,E081,E082,E083,E084,E085,E086,E088,E089,E090,E091,E092,E093,E097,E118,E120,E122,E123,E124	32
chr17	46827992	46828069	E034,E090	2
chr17	46828154	46828341	E007,E032,E034,E050,E086,E114	6
chr17	46828405	46829212	E004,E006,E007,E008,E021,E022,E032,E033,E034,E046,E050,E056,E083,E084,E086,E090,E092,E109,E114,E120,E121,E127	22
chr17	46829243	46830100	E003,E004,E007,E008,E021,E022,E032,E033,E034,E086,E092,E093,E100,E114,E126	15
chr17	46830301	46830630	E003,E006,E007,E008,E021,E022,E032,E055,E086,E090,E124,E126	12
chr17	46830712	46833265	E003,E004,E006,E007,E008,E021,E022,E029,E032,E033,E034,E046,E050,E051,E055,E056,E082,E084,E086,E089,E090,E091,E092,E118,E120,E121,E122,E123,E124,E126	30
chr17	46833285	46833373	E007	1
chr17	46833386	46833491	E050,E097	2
chr17	46833693	46833773	E123	1
chr17	46834187	46834830	E003,E005,E008,E017,E021,E022,E029,E034,E046,E050,E051,E080,E081,E082,E085,E089,E090,E091,E094,E097,E100,E109,E122,E124,E126	25
chr17	46834848	46835355	E006,E022,E056,E059,E081,E082,E084,E086,E088,E090,E109,E114,E117,E119,E120,E121,E126	17
chr17	46835483	46835555	E021,E034	2
chr17	46835683	46835733	E090	1
chr17	46836388	46836438	E007	1
chr17	46836789	46837031	E114,E120	2
chr17	46837694	46838083	E084,E092,E109,E121	4
chr17	46838251	46838311	E125	1
chr17	46838892	46839118	E109,E114,E120,E121	4
chr17	46839549	46839599	E022	1
chr17	46839717	46839886	E086,E121,E124	3
chr17	46840191	46840251	E003	1
chr17	46840513	46840573	E007,E125	2
chr17	46841551	46841601	E114	1
chr17	46841622	46841889	E022,E059,E117,E120	4
chr17	46842380	46842618	E006,E021,E055,E080,E109,E114,E120,E126,E127	9
chr17	46843220	46843274	E126	1
chr17	46844207	46844247	E086	1
chr17	46844761	46845023	E003,E004,E006,E022,E080,E086,E093,E114,E121,E126	10
chr17	46845059	46845119	E005	1
chr17	46845154	46845194	E034	1
chr17	46846437	46846624	E017,E086,E088,E089,E121	5
chr17	46846684	46846925	E017,E032,E050,E051,E056,E059,E088,E089,E090,E091,E114,E121,E124	13
chr17	46846962	46847162	E055,E059,E126	3
chr17	46848343	46848581	E034,E059,E086,E116,E120,E121	6
chr17	46848921	46848996	E003	1
chr17	46849171	46849221	E021	1
chr17	46849544	46849590	E086	1
chr17	46850803	46850855	E034	1
chr17	46851975	46852053	E050	1
chr17	46852182	46852232	E114	1
chr17	46853334	46853398	E124	1
chr17	46855363	46855413	E032	1
chr17	46856334	46856435	E004,E007	2
chr17	46856794	46856844	E114	1
chr17	46857622	46857682	E003	1
chr17	46857949	46857999	E114	1
chr17	46858015	46858081	E051	1
chr17	46858778	46858832	E022	1
chr17	46859100	46859217	E114,E127	2
chr17	46862021	46862105	E046	1
chr17	46862380	46862436	E034	1
chr17	46862699	46862761	E007	1
chr17	46862953	46863154	E032,E083,E088,E089,E090,E118,E121	7
chr17	46863272	46863415	E003,E086,E118	3
chr17	46863849	46863899	E093	1
chr17	46864704	46864776	E007	1
chr17	46865050	46865101	E086	1
chr17	46865102	46865809	E007,E021,E022,E034,E083,E086,E089,E090,E092,E100,E122	11
chr17	46865872	46865922	E022	1
chr17	46866036	46866076	E086	1
chr17	46866144	46866194	E050	1
chr17	46866301	46866450	E059,E081,E092	3
chr17	46867202	46867252	E021	1
chr17	46867518	46867605	E109	1
chr17	46867777	46870735	E003,E004,E005,E006,E007,E008,E017,E021,E022,E028,E029,E032,E033,E034,E046,E050,E051,E055,E056,E057,E059,E080,E081,E082,E083,E084,E085,E086,E088,E089,E090,E091,E092,E093,E094,E097,E098,E100,E109,E114,E116,E117,E118,E119,E120,E121,E122,E123,E124,E125,E126,E127,E128	53
chr17	46871339	46871452	E118	1
chr17	46871546	46871596	E114	1
chr17	46871777	46871827	E022	1
chr17	46871858	46872314	E007,E033,E059,E081,E085,E086,E088,E114,E118	9
chr17	46872316	46872389	E034	1
chr17	46872702	46873749	E004,E006,E007,E017,E022,E032,E055,E056,E057,E059,E084,E085,E086,E088,E089,E090,E091,E092,E094,E098,E100,E109,E114,E116,E117,E118,E120,E121,E124,E125,E126,E128	32
chr17	46874133	46874183	E022	1
chr17	46874447	46874551	E086,E123	2
chr17	46874643	46874705	E003,E086	2
chr17	46874734	46874820	E005	1
chr17	46875457	46875497	E086	1
chr17	46875960	46876055	E051,E056,E086,E114	4
chr17	46876371	46876460	E109	1
chr17	46876555	46877505	E006,E007,E022,E032,E046,E050,E051,E084,E085,E086,E088,E091,E098,E100,E109,E114,E118,E125	18
chr17	46877506	46877556	E085	1
chr17	46877586	46879191	E006,E022,E033,E034,E046,E050,E051,E055,E056,E084,E085,E086,E088,E091,E092,E097,E100,E109,E114,E117,E118,E124,E127	23
chr17	46879503	46879977	E006,E017,E028,E051,E055,E056,E057,E059,E080,E081,E082,E083,E084,E085,E086,E088,E089,E090,E091,E092,E094,E097,E098,E100,E109,E114,E116,E117,E119,E120,E121,E122,E123,E125,E126,E127,E128	37
chr17	46880208	46880258	E021	1
chr17	46880910	46880968	E033,E114	2
chr17	46881044	46881125	E006	1
chr17	46881185	46881235	E091	1
chr17	46881365	46881475	E022,E051,E055,E114	4
chr17	46881573	46881764	E006,E098,E109	3
chr17	46881959	46883045	E003,E004,E005,E006,E007,E008,E017,E021,E022,E028,E029,E032,E033,E034,E046,E050,E051,E055,E056,E057,E059,E080,E081,E082,E083,E084,E085,E086,E088,E089,E090,E091,E092,E093,E094,E097,E098,E100,E109,E114,E116,E117,E118,E119,E120,E121,E122,E123,E124,E125,E126,E127	52
chr17	46883707	46883785	E034,E046	2
chr17	46883805	46883855	E032	1
chr17	46884772	46884829	E084	1
chr17	46884948	46885154	E005,E084,E085,E091,E109,E114	6
chr17	46885750	46885800	E082	1
chr17	46886229	46886305	E046	1
chr17	46886319	46886938	E008,E021,E050,E080,E084,E085,E086,E088,E092,E094,E098,E109,E114,E118,E123	15
chr17	46887004	46887087	E084	1
chr17	46887674	46887849	E109,E114	2
chr17	46888685	46888735	E007	1
chr17	46889378	46889428	E021	1
chr17	46889479	46889754	E004,E006,E021,E032,E084,E109	6
chr17	46889833	46890148	E032,E084,E085,E109,E114	5
chr17	46890168	46890354	E109	1
chr17	46890379	46890433	E033	1
chr17	46890887	46890927	E086	1
chr17	46891707	46892192	E003,E004,E006,E007,E008,E017,E021,E022,E029,E032,E033,E034,E046,E050,E051,E055,E056,E057,E059,E080,E082,E083,E084,E085,E086,E088,E089,E090,E091,E092,E093,E094,E097,E098,E100,E109,E114,E116,E117,E118,E119,E120,E121,E122,E123,E124,E125,E126,E127,E128	50
chr17	46892568	46892652	E032	1
chr17	46892665	46892943	E034,E046,E085	3
chr17	46892990	46893393	E007,E021,E033,E034,E046,E055,E056,E093,E097,E114,E116,E119	12
chr17	46893464	46893558	E055,E056	2
chr17	46893611	46893686	E097	1
chr17	46893726	46895417	E003,E004,E005,E006,E007,E008,E017,E021,E022,E028,E029,E032,E033,E034,E046,E050,E051,E055,E056,E057,E059,E080,E081,E082,E083,E084,E085,E086,E088,E089,E090,E091,E092,E093,E094,E097,E098,E100,E109,E114,E116,E117,E118,E119,E120,E121,E122,E123,E124,E125,E126,E127,E128	53
chr17	46895494	46896247	E003,E004,E007,E008,E021,E022,E034,E046,E086,E098,E114,E118	12
chr17	46896301	46896643	E007,E022,E033,E081,E086,E088,E092,E114,E118	9
chr17	46896968	46897097	E056,E120,E121,E128	4
chr17	46897180	46897220	E086	1
chr17	46897430	46897494	E021	1
chr17	46897563	46897622	E007	1
chr17	46898389	46898431	E086	1
chr17	46898465	46898535	E082,E086,E109	3
chr17	46899435	46899506	E118	1
chr17	46900063	46900143	E021,E097,E124	3
chr17	46900166	46900220	E033	1
chr17	46900354	46900404	E114	1
chr17	46900660	46900831	E021,E086	2
chr17	46902008	46902131	E086,E114	2
chr17	46902813	46903643	E004,E005,E017,E021,E022,E028,E050,E051,E055,E056,E057,E059,E084,E086,E100,E114,E117,E119,E120,E121,E123,E125,E127,E128	24
chr17	46903703	46903805	E007	1
chr17	46904999	46905053	E033	1
chr17	46905480	46905693	E080,E084,E085	3
chr17	46905721	46905853	E085	1
chr17	46905874	46905924	E084	1
chr17	46906182	46906541	E004,E006,E017,E022,E028,E034,E050,E055,E056,E057,E059,E084,E100,E114,E117,E118,E120,E121,E122,E123,E125,E126,E127,E128	24
chr17	46906821	46906881	E006	1
chr17	46906928	46907046	E046,E082,E086	3
chr17	46907656	46907710	E100	1
chr17	46907754	46907958	E032,E046,E097,E118	4
chr17	46907995	46909444	E003,E004,E005,E006,E007,E008,E017,E021,E022,E028,E029,E032,E033,E034,E046,E050,E051,E055,E056,E057,E059,E080,E081,E082,E083,E084,E085,E086,E088,E089,E090,E091,E092,E093,E094,E097,E098,E100,E109,E114,E116,E117,E118,E119,E120,E121,E122,E123,E124,E125,E126,E127,E128	53
chr17	46909537	46909591	E100	1
chr17	46909666	46909720	E100	1
chr17	46909860	46910651	E021,E083,E090,E092,E093,E097,E100,E109,E116,E121,E124	11
chr17	46911174	46911249	E127	1
chr17	46911379	46911429	E083	1
chr17	46911534	46911578	E097	1
chr17	46911653	46911753	E007,E093	2
chr17	46912000	46912940	E017,E032,E046,E114,E116,E121	6
chr17	46913312	46914098	E033,E034,E046,E050,E051,E081,E082,E086,E088,E090,E092,E094,E097,E109,E116,E124	16
chr17	46914413	46914585	E116,E124	2
chr17	46914603	46914733	E032,E034,E046	3
chr17	46914931	46915434	E032,E033,E034,E046,E050,E051,E059,E085,E089,E090,E092,E093,E098,E109,E116,E117,E120,E121,E123,E124,E125,E128	22
chr17	46916184	46916510	E056,E088,E098,E100,E116,E124	6
chr17	46917406	46917479	E050	1
chr17	46917575	46917652	E050	1
chr17	46917689	46917806	E109	1
chr17	46917836	46919500	E004,E005,E006,E007,E017,E022,E028,E029,E032,E033,E034,E046,E050,E051,E055,E056,E057,E059,E080,E081,E082,E083,E084,E085,E086,E088,E089,E090,E091,E092,E093,E094,E097,E098,E100,E109,E114,E116,E117,E119,E120,E121,E122,E123,E124,E125,E126,E127,E128	49
chr17	46919909	46919977	E021,E121	2
chr17	46920130	46921297	E006,E017,E055,E056,E080,E081,E084,E085,E100,E109,E117,E119,E120,E121,E125,E126,E127,E128	18
chr17	46923765	46923881	E081,E089,E093,E127	4
chr17	46923955	46924035	E100,E109	2
chr17	46924702	46924752	E085	1
chr17	46925486	46925562	E021	1
chr17	46925939	46925989	E021	1
chr17	46926128	46926178	E034	1
chr17	46927195	46927245	E050	1
chr17	46927353	46927393	E086	1
chr17	46928321	46928596	E006,E034,E050,E051,E084,E085,E093	7
chr17	46928943	46928993	E050	1
chr17	46929148	46929210	E051	1
chr17	46929337	46930401	E007,E017,E046,E050,E051,E084,E085,E091,E123,E124	10
chr17	46930874	46931002	E017,E033,E055,E100,E114,E128	6
chr17	46931042	46931095	E055,E080	2
chr17	46931103	46931194	E006	1
chr17	46931789	46931850	E097	1
chr17	46932098	46932738	E021,E032,E034,E050,E084,E085,E086,E100,E109,E118,E123	11
chr17	46932757	46932807	E082	1
chr17	46932816	46933151	E003,E004,E008,E022,E093,E114	6
chr17	46933284	46933334	E114	1
chr17	46933581	46933631	E051	1
chr17	46933677	46933782	E051	1
chr17	46933904	46933954	E051	1
chr17	46934036	46934086	E051	1
chr17	46934191	46934258	E080	1
chr17	46934911	46935014	E022,E084,E085	3
chr17	46935035	46935075	E034	1
chr17	46935167	46935217	E082	1
chr17	46935567	46935621	E098	1
chr17	46937038	46937092	E033	1
chr17	46937534	46937747	E003,E004,E006,E021,E022,E034,E051,E092,E114,E116,E124	11
chr17	46937812	46938323	E022,E029,E081,E082,E091,E116	6
chr17	46938608	46938662	E033	1
chr17	46940135	46940195	E122	1
chr17	46941749	46941803	E100	1
chr17	46941938	46942037	E091	1
chr17	46942298	46942674	E059,E081,E082	3
chr17	46945432	46945492	E006	1
chr17	46945605	46945655	E089	1
chr17	46945907	46945961	E033	1
chr17	46946155	46946205	E007	1
chr17	46946321	46946606	E080,E092	2
chr17	46946684	46947682	E006,E007,E022,E046,E055,E080,E083,E084,E085,E088,E090,E092,E097,E098,E100,E109,E117,E118,E121	19
chr17	46947689	46947739	E109	1
chr17	46947995	46948236	E088,E100,E109	3
chr17	46948406	46948701	E088,E093,E097,E109,E114,E116,E118,E123	8
chr17	46948823	46949770	E006,E007,E021,E022,E080,E082,E083,E084,E085,E086,E088,E089,E090,E092,E094,E097,E098,E100,E109,E114,E116,E118,E122,E123	24
chr17	46950050	46950148	E003,E114	2
chr17	46950336	46950385	E097	1
chr17	46950400	46951484	E004,E005,E006,E007,E017,E021,E050,E051,E055,E056,E083,E084,E085,E086,E088,E089,E090,E091,E092,E097,E098,E100,E109,E114,E116,E118,E120,E122,E123	29
chr17	46952363	46952424	E021,E032	2
chr17	46953464	46953514	E022	1
chr17	46953659	46953798	E118	1
chr17	46953937	46954021	E032,E125	2
chr17	46954252	46954402	E033,E051,E114,E123	4
chr17	46954679	46954922	E046,E116	2
chr17	46954952	46955008	E021,E093	2
chr17	46955018	46955068	E084	1
chr17	46955111	46955222	E032,E116	2
chr17	46955341	46955977	E003,E004,E005,E006,E007,E008,E017,E021,E022,E028,E032,E034,E046,E050,E051,E055,E056,E057,E059,E080,E081,E083,E084,E085,E086,E088,E091,E092,E093,E094,E100,E109,E114,E116,E117,E118,E120,E121,E122,E123,E124,E125,E126,E127,E128	45
chr17	46956042	46956142	E034,E122	2
chr17	46956153	46957075	E003,E004,E005,E006,E007,E008,E017,E021,E022,E028,E029,E032,E033,E034,E046,E050,E051,E055,E056,E057,E059,E080,E081,E082,E083,E084,E085,E086,E088,E089,E090,E091,E092,E093,E094,E097,E098,E100,E109,E114,E116,E117,E118,E119,E120,E121,E122,E123,E124,E125,E126,E127,E128	53
chr17	46957395	46957492	E021,E034,E046	3
chr17	46958329	46958383	E127	1
chr17	46958556	46958606	E017	1
chr17	46958621	46958813	E021,E051,E098,E125	4
chr17	46958900	46958994	E034,E118	2
chr17	46959002	46959153	E007,E021,E114	3
chr17	46959600	46959663	E021	1
chr17	46959715	46960003	E033,E034,E046,E050,E093	5
chr17	46960104	46960323	E056,E081,E093,E125,E128	5
chr17	46960528	46960885	E008,E021,E022,E029,E033,E034,E051,E086,E091,E093,E100,E114,E123	13
chr17	46961121	46961161	E086	1
chr17	46961447	46961879	E007,E032,E033,E034,E046,E117	6
chr17	46961966	46962457	E003,E004,E005,E006,E007,E008,E017,E021,E022,E028,E029,E032,E033,E034,E046,E050,E051,E055,E056,E057,E059,E080,E081,E082,E083,E085,E086,E088,E089,E090,E091,E092,E093,E094,E097,E098,E100,E109,E114,E116,E117,E118,E119,E120,E121,E122,E123,E124,E125,E126,E127,E128	52
chr17	46962568	46963397	E004,E005,E007,E008,E017,E021,E046,E050,E051,E086,E091,E100,E114,E116,E117,E127	16
chr17	46963619	46963659	E086	1
chr17	46964388	46964603	E007,E032,E080,E114	4
chr17	46965224	46965266	E034	1
chr17	46966033	46966115	E118	1
chr17	46966423	46966693	E004,E021,E080,E086,E088,E114,E116,E118	8
chr17	46966793	46966906	E116	1
chr17	46967567	46967769	E032,E050,E051,E091,E114,E127	6
chr17	46968047	46968122	E022,E100	2
chr17	46968237	46968287	E032	1
chr17	46968588	46969329	E007,E017,E021,E022,E032,E033,E034,E046,E050,E051,E059,E089,E090,E091,E093,E097,E100,E114,E117,E118,E123,E124	22
chr17	46969354	46969418	E100	1
chr17	46969484	46971261	E003,E004,E005,E006,E007,E008,E017,E021,E022,E028,E029,E032,E033,E034,E046,E050,E051,E055,E056,E057,E059,E080,E081,E082,E083,E084,E085,E086,E088,E089,E090,E091,E092,E093,E094,E097,E098,E100,E109,E114,E116,E117,E118,E119,E120,E121,E122,E123,E124,E125,E126,E127,E128	53
chr17	46971273	46972681	E005,E007,E028,E032,E033,E034,E046,E055,E080,E084,E085,E091,E092,E094,E097,E100,E109,E116,E118,E119,E120,E122,E124	23
chr17	46972716	46972766	E046	1
chr17	46972788	46972865	E109,E114	2
chr17	46972891	46972952	E093	1
chr17	46973108	46973172	E124	1
chr17	46973261	46973360	E080	1
chr17	46973408	46973519	E097	1
chr17	46973521	46973571	E114	1
chr17	46974103	46974177	E085	1
chr17	46974639	46974692	E021,E114	2
chr17	46974735	46974785	E114	1
chr17	46975032	46975137	E080,E114	2
chr17	46975175	46975215	E034	1
chr17	46975216	46976183	E003,E004,E017,E021,E022,E028,E029,E046,E055,E056,E057,E080,E091,E100,E109,E114,E117,E118,E126,E127	20
chr17	46976473	46976720	E017,E032,E034,E046,E050,E051,E056,E080,E081,E082,E083,E086,E088,E097,E098,E100,E118	17
chr17	46976989	46977272	E056,E100,E118,E120,E127	5
chr17	46977458	46977620	E089,E114	2
chr17	46977870	46977995	E055,E056,E126	3
chr17	46978318	46978368	E022	1
chr17	46978449	46978926	E004,E022,E028,E056,E057,E080,E086,E090,E091,E092,E114,E116,E117,E118,E119,E127	16
chr17	46979082	46979183	E051,E080,E086,E118	4
chr17	46979839	46979886	E086	1
chr17	46980637	46980723	E033,E114	2
chr17	46980821	46981175	E084,E114,E118	3
chr17	46981561	46981611	E022	1
chr17	46981663	46981746	E021,E098	2
chr17	46982050	46982126	E091	1
chr17	46982282	46982335	E007	1
chr17	46982404	46982474	E118	1
chr17	46982500	46982540	E086	1
chr17	46982784	46982824	E086	1
chr17	46982832	46982937	E022	1
chr17	46983094	46983169	E055	1
chr17	46983420	46983667	E091,E126	2
chr17	46983760	46984032	E080,E091,E100,E114,E124,E126	6
chr17	46984157	46984403	E007,E051,E089,E090,E091,E092,E124	7
chr17	46984711	46984761	E091	1
chr17	46984836	46984886	E050	1
chr17	46985011	46988525	E003,E004,E005,E006,E007,E008,E017,E021,E022,E028,E029,E032,E033,E034,E046,E050,E051,E055,E056,E057,E059,E080,E081,E082,E083,E084,E085,E086,E088,E089,E090,E091,E092,E093,E094,E097,E098,E100,E109,E114,E116,E117,E118,E119,E120,E121,E122,E123,E124,E125,E126,E127,E128	53
chr17	46988550	46988904	E084,E086,E114,E116,E118,E127	6
chr17	46989056	46989250	E032,E116,E127	3
chr17	46989254	46989379	E086,E127	2
chr17	46989496	46989758	E021,E022,E034,E055,E056,E114,E116,E127	8
chr17	46989886	46990168	E034,E055,E056,E116,E119,E127,E128	7
chr17	46990200	46990321	E032,E051,E118	3
chr17	46990349	46990389	E034	1
chr17	46990459	46990590	E116,E123	2
chr17	46990593	46990696	E055,E086,E127	3
chr17	46991128	46991226	E127	1
chr17	46991228	46991362	E116,E127	2
chr17	46991402	46991488	E032	1
chr17	46991562	46991658	E119	1
chr17	46991662	46991763	E116,E127	2
chr17	46991917	46992078	E056,E116,E124,E127	4
chr17	46992461	46993774	E005,E006,E007,E017,E021,E022,E028,E029,E032,E033,E034,E046,E050,E051,E055,E056,E057,E059,E080,E084,E085,E093,E094,E097,E098,E100,E109,E114,E116,E117,E119,E120,E121,E122,E124,E125,E126,E127,E128	39
chr17	46993903	46994077	E116,E124	2
chr17	46994330	46994384	E127	1
chr17	46994596	46994932	E003,E032,E116,E124,E127	5
chr17	46994987	46995269	E032,E034,E116,E127	4
chr17	46995889	46995939	E022	1
chr17	46995963	46996061	E032,E127	2
chr17	46997064	46997201	E097,E127	2
chr17	46997391	46997498	E080,E119,E127	3
chr17	46998101	46998151	E046	1
chr17	46998309	46998390	E114,E127	2
chr17	46998559	46998722	E122,E127	2
chr17	46999080	46999140	E127	1
chr17	46999294	46999344	E022	1
chr17	46999394	46999543	E022,E100,E127	3
chr17	47000033	47000092	E082	1
chr17	47000111	47000200	E017,E034	2
chr17	47000335	47000422	E116,E121	2
chr17	47001143	47001234	E114,E127	2
chr17	47001475	47001525	E114	1
chr17	47002346	47002428	E022	1
chr17	47002613	47002693	E123	1
chr17	47002705	47002847	E080	1
chr17	47002948	47003057	E083,E127	2
chr17	47003068	47003150	E032	1
chr17	47003297	47003377	E123	1
chr17	47003446	47003636	E021,E032,E090,E098,E116,E123	6
chr17	47004261	47004315	E100	1
chr17	47004353	47004432	E100	1
chr17	47004444	47004701	E022,E050,E089,E119,E124,E127	6
chr17	47004875	47004929	E100	1
chr17	47005130	47005350	E116,E123,E127	3
chr17	47005396	47005662	E003,E022,E114,E116,E120,E121	6
chr17	47005675	47006292	E003,E021,E032,E033,E046,E055,E091,E100,E114,E116,E118,E119,E120,E121,E123,E127,E128	17
chr17	47006345	47006753	E004,E017,E021,E022,E028,E032,E033,E050,E051,E055,E056,E059,E080,E081,E083,E086,E088,E093,E100,E114,E117,E118,E123,E125,E127	25
chr17	47006761	47007032	E017,E021,E082,E093,E114,E122,E127	7
chr17	47007168	47007452	E021,E080,E083,E097,E114,E117,E121,E122	8
chr17	47007460	47007693	E021,E022,E080,E083,E093,E114,E118,E125	8
chr17	47007759	47008559	E004,E017,E021,E022,E046,E055,E056,E059,E080,E084,E086,E097,E100,E114,E117,E118,E119,E120,E121,E123	20
chr17	47008680	47008771	E021,E109	2
chr17	47008790	47009301	E004,E005,E007,E021,E022,E032,E033,E034,E050,E080,E083,E086,E114,E118	14
chr17	47009558	47009628	E118,E127	2
chr17	47009811	47009865	E100	1
chr17	47010046	47010102	E100	1
chr17	47010267	47010389	E114,E121	2
chr17	47010442	47010876	E017,E021,E032,E034,E051,E055,E056,E059,E088,E093,E100,E114,E116,E118,E123,E128	16
chr17	47010958	47011008	E021	1
chr17	47011086	47011339	E032,E088,E091,E114,E116	5
chr17	47011482	47011673	E007,E017,E055,E056,E125,E128	6
chr17	47011932	47012012	E119	1
chr17	47012131	47012273	E022,E116,E119	3
chr17	47012355	47012405	E034,E083	2
chr17	47012421	47012475	E100	1
chr17	47013525	47013579	E100	1
chr17	47013737	47014166	E046,E080,E100	3
chr17	47014429	47014479	E021	1
chr17	47014621	47014661	E034	1
chr17	47014718	47014772	E100	1
chr17	47015396	47015495	E017,E055,E056,E080,E114	5
chr17	47016555	47016770	E006,E017,E080,E100,E123,E128	6
chr17	47017062	47017142	E119	1
chr17	47017984	47018034	E022	1
chr17	47018150	47018200	E114	1
chr17	47018225	47018377	E021	1
chr17	47018387	47018437	E022	1
chr17	47018480	47018549	E034	1
chr17	47018966	47019016	E022	1
chr17	47019986	47020040	E127	1
chr17	47020950	47021422	E006,E021,E022,E028,E034,E055,E059,E086,E092,E097,E098,E100,E117,E118,E123,E125,E128	17
chr17	47021660	47022805	E003,E004,E005,E006,E007,E008,E017,E021,E022,E028,E029,E032,E033,E034,E046,E050,E051,E055,E056,E057,E059,E080,E081,E082,E083,E084,E085,E086,E088,E089,E090,E091,E092,E093,E094,E097,E098,E100,E109,E114,E116,E117,E118,E119,E120,E121,E122,E123,E124,E125,E126,E127,E128	53
chr17	47022825	47022966	E021,E033,E034,E082,E086	5
chr17	47023653	47023750	E032,E090	2
chr17	47023900	47023970	E118	1
chr17	47024127	47024203	E021	1
chr17	47026211	47026397	E032,E117,E124	3
chr17	47028158	47028268	E007,E021,E114	3
chr17	47028291	47028368	E021,E046	2
chr17	47029197	47029307	E022,E114	2
chr17	47029334	47029485	E006,E017	2
chr17	47029825	47030214	E003,E006,E007,E021,E022,E029,E032,E051,E093,E114,E116,E120,E121,E123	14
chr17	47030234	47030708	E003,E006,E017,E022,E032,E033,E034,E050,E051,E086,E093,E114,E116,E121	14
chr17	47030849	47030889	E086	1
chr17	47031250	47031333	E086,E114,E124	3
chr17	47031433	47032159	E003,E004,E006,E007,E008,E017,E021,E022,E028,E032,E033,E034,E050,E051,E055,E056,E080,E083,E084,E085,E086,E088,E092,E093,E094,E109,E114,E116,E117,E118,E119,E120,E121,E122,E123,E125,E126,E127,E128	39
chr17	47032561	47032641	E116	1
chr17	47033321	47033371	E091	1
chr17	47033446	47033520	E050,E091	2
chr17	47034092	47034433	E003,E004,E006,E021,E032,E046,E114,E118	8
chr17	47034634	47034685	E046	1
chr17	47035789	47035839	E021	1
chr17	47035874	47035936	E114	1
chr17	47035987	47036139	E032,E046,E123	3
chr17	47036829	47036921	E022,E123	2
chr17	47037061	47037130	E022,E114	2
chr17	47037823	47038020	E021,E022,E114,E118	4
chr17	47038063	47039489	E003,E004,E005,E006,E007,E008,E017,E021,E022,E028,E034,E050,E055,E056,E057,E080,E083,E088,E090,E091,E092,E093,E109,E114,E117,E118,E119,E120,E121,E122,E123,E125,E126,E128	34
chr17	47039528	47039675	E021,E091,E114	3
chr17	47039720	47039843	E091	1
chr17	47040038	47040167	E007,E022	2
chr17	47040296	47040346	E022	1
chr17	47041121	47041186	E114	1
chr17	47041535	47042099	E003,E004,E005,E006,E007,E008,E017,E021,E022,E028,E032,E050,E051,E055,E056,E057,E114,E117,E118,E120,E121,E123,E125,E126,E127	25
chr17	47042871	47042954	E021,E022	2
chr17	47043011	47043269	E008,E021,E055,E114,E117	5
chr17	47044225	47044285	E003	1
chr17	47044315	47044415	E021,E114	2
chr17	47044455	47044505	E022	1
chr17	47044544	47044656	E005,E022	2
chr17	47045740	47045924	E056,E114,E125	3
chr17	47046057	47046172	E022,E114,E124	3
chr17	47047139	47047211	E120	1
chr17	47047239	47047304	E017,E034	2
chr17	47047307	47047426	E055,E123	2
chr17	47047491	47047547	E007	1
chr17	47047592	47048410	E003,E004,E005,E006,E007,E017,E034,E055,E056,E059,E081,E082,E083,E084,E085,E088,E089,E091,E092,E098,E114,E118,E120,E121,E122,E123,E126,E128	28
chr17	47048411	47048491	E123	1
chr17	47048622	47049435	E003,E004,E005,E007,E008,E021,E022,E055,E056,E084,E085,E086,E091,E114,E117,E118,E123,E125	18
chr17	47049520	47050908	E003,E004,E005,E006,E007,E008,E017,E021,E022,E028,E029,E046,E050,E051,E055,E056,E057,E059,E080,E083,E084,E085,E086,E088,E089,E090,E091,E092,E093,E094,E097,E098,E100,E114,E117,E118,E119,E120,E121,E122,E123,E124,E125,E126,E127,E128	46
chr17	47051204	47051594	E006,E021,E055,E056,E114,E117,E118,E121,E123	9
chr17	47052505	47052641	E086,E091	2
chr17	47052852	47052931	E022	1
chr17	47053300	47053434	E022,E088,E093,E123	4
chr17	47053484	47053798	E005,E006,E022,E034,E114,E117,E123	7
chr17	47054212	47054290	E114	1
chr17	47054788	47054866	E124	1
chr17	47054919	47054983	E126	1
chr17	47055046	47055096	E017	1
chr17	47055325	47055375	E021	1
chr17	47056224	47056278	E033	1
chr17	47056508	47056570	E114	1
chr17	47057053	47057122	E097	1
chr17	47057925	47058077	E021,E086	2
chr17	47058085	47058165	E123	1
chr17	47058620	47058700	E119	1
chr17	47059679	47059744	E097,E100	2
chr17	47061010	47061226	E022,E084,E085,E109,E114,E118	6
chr17	47061351	47061401	E021	1
chr17	47061556	47061606	E007	1
chr17	47061832	47061882	E082	1
chr17	47062535	47062585	E007	1
chr17	47062641	47062691	E114	1
chr17	47063245	47063346	E006,E017,E097,E119	4
chr17	47063442	47063534	E007,E034	2
chr17	47063621	47063671	E114	1
chr17	47064546	47064811	E123	1
chr17	47065012	47065077	E127	1
chr17	47065168	47065218	E114	1
chr17	47065531	47065651	E022	1
chr17	47066920	47067012	E056,E090	2
chr17	47067408	47068032	E003,E004,E007,E008,E021,E022,E032,E034,E057,E080,E083,E086,E088,E114,E117,E123	16
chr17	47068121	47068203	E114	1
chr17	47068267	47069005	E003,E004,E007,E008,E021,E022,E034,E051,E082,E086,E090,E114,E117,E123	14
chr17	47069039	47070826	E004,E005,E007,E022,E032,E033,E034,E046,E050,E051,E080,E081,E082,E084,E086,E088,E089,E090,E092,E093,E114,E117,E118,E122,E123,E125	26
chr17	47070882	47078180	E003,E004,E005,E006,E007,E008,E017,E021,E022,E029,E032,E033,E034,E046,E050,E051,E055,E056,E057,E059,E080,E081,E082,E083,E084,E085,E086,E088,E089,E090,E091,E092,E093,E097,E098,E100,E109,E114,E116,E117,E118,E119,E120,E121,E122,E123,E124,E125,E126,E128	50
chr17	47078215	47079460	E004,E006,E007,E008,E017,E029,E032,E033,E034,E046,E050,E051,E055,E056,E057,E082,E083,E084,E085,E086,E088,E089,E092,E093,E097,E114,E117,E120,E121,E122,E123,E124,E125,E127,E128	35
chr17	47079742	47079909	E050,E088,E090,E122	4
chr17	47080124	47080174	E092	1
chr17	47080190	47080406	E004,E086,E089,E093,E118,E123	6
chr17	47080568	47081968	E003,E004,E005,E006,E007,E008,E017,E021,E022,E028,E032,E034,E050,E051,E055,E056,E057,E080,E081,E082,E083,E084,E085,E086,E088,E089,E090,E091,E092,E093,E114,E117,E118,E120,E121,E122,E123,E125,E128	39
chr17	47082074	47082569	E005,E021,E032,E051,E084,E088,E093,E114,E118,E124	10
chr17	47082593	47082899	E007,E050,E083,E088,E114,E118,E127	7
chr17	47083146	47083212	E007	1
chr17	47083410	47083460	E093	1
chr17	47083702	47083742	E086	1
chr17	47083876	47084054	E007,E032,E118,E127	4
chr17	47084099	47084163	E093	1
chr17	47084353	47084410	E046	1
chr17	47084587	47085160	E022,E059,E084,E093,E114,E127	6
chr17	47085200	47085270	E118	1
chr17	47085556	47085702	E022,E080,E083,E118	4
chr17	47085814	47086001	E083,E114,E123	3
chr17	47086159	47086278	E007,E022	2
chr17	47087559	47087609	E021	1
chr17	47087916	47087986	E118	1
chr17	47088155	47088205	E007	1
chr17	47088688	47088813	E003,E007,E021,E114	4
chr17	47089532	47089669	E008,E055,E118,E128	4
chr17	47089689	47092421	E003,E004,E005,E006,E007,E008,E017,E021,E022,E028,E032,E034,E046,E050,E051,E055,E056,E059,E080,E081,E082,E083,E084,E085,E086,E088,E089,E090,E091,E092,E093,E097,E109,E114,E118,E119,E120,E121,E122,E125,E126,E127,E128	43
chr17	47092559	47092609	E114	1
chr17	47092633	47092724	E007,E083	2
chr17	47092764	47093152	E017,E056,E083,E114	4
chr17	47093153	47094826	E005,E006,E007,E017,E021,E022,E028,E046,E055,E056,E057,E059,E080,E081,E082,E083,E084,E085,E086,E088,E089,E090,E091,E092,E093,E094,E109,E114,E117,E118,E119,E120,E121,E122,E124,E125,E126,E127,E128	39
chr17	47095425	47095602	E086,E123	2
chr17	47095644	47095849	E005,E055,E057,E091	4
chr17	47095887	47095981	E114	1
chr17	47096002	47096062	E006	1
chr17	47096098	47096461	E007,E022,E033,E084,E085,E086,E109,E114,E118	9
chr17	47096466	47096689	E003,E007,E021,E022,E083,E084,E085	7
chr17	47097513	47097563	E007	1
chr17	47097615	47097655	E086	1
chr17	47097712	47097853	E083	1
chr17	47097886	47097948	E083,E090	2
chr17	47097966	47098075	E083,E114	2
chr17	47098144	47098205	E083	1
chr17	47098382	47100694	E003,E004,E005,E006,E007,E008,E017,E021,E022,E055,E056,E057,E059,E083,E084,E085,E086,E088,E089,E090,E091,E092,E093,E094,E098,E100,E109,E114,E117,E118,E119,E120,E121,E122,E123,E125,E127,E128	38
chr17	47100849	47100897	E080,E086	2
chr17	47100911	47101118	E006,E007,E021,E084	4
chr17	47101180	47101305	E004,E017	2
chr17	47101935	47102090	E022,E123	2
chr17	47102109	47102195	E005	1
chr17	47102863	47102959	E021,E125	2
chr17	47103090	47103145	E093	1
chr17	47103337	47103390	E022	1
chr17	47103405	47103485	E119	1
chr17	47103545	47103595	E051	1
chr17	47104072	47104178	E055,E084,E085	3
chr17	47104413	47104518	E084,E092	2
chr17	47104526	47104634	E084,E085,E114	3
chr17	47104651	47104701	E085	1
chr17	47105353	47105403	E022	1
chr17	47105412	47105468	E127	1
chr17	47105500	47105594	E092,E123	2
chr17	47105692	47106035	E022,E034,E050,E083,E092,E094,E114,E122,E123	9
chr17	47106037	47106087	E114	1
chr17	47106574	47106865	E005,E022,E093,E114,E122,E123	6
chr17	47106899	47106949	E092	1
chr17	47107104	47107697	E004,E055,E056,E081,E082,E086,E088,E090,E121,E122,E125,E128	12
chr17	47107839	47107916	E021	1
chr17	47108318	47108371	E021	1
chr17	47108373	47108452	E055,E091,E114	3
chr17	47108626	47108706	E055	1
chr17	47109051	47110267	E003,E004,E005,E006,E007,E008,E017,E021,E022,E028,E029,E032,E033,E034,E046,E050,E051,E055,E056,E057,E059,E080,E081,E082,E083,E084,E085,E086,E088,E089,E090,E091,E092,E093,E094,E097,E098,E100,E109,E114,E116,E117,E118,E119,E120,E121,E122,E123,E124,E125,E126,E127,E128	53
chr17	47110302	47110366	E032,E114	2
chr17	47111624	47111670	E086	1
chr17	47111811	47111866	E114	1
chr17	47111962	47112047	E093	1
chr17	47112096	47112310	E004,E050,E118	3
chr17	47112443	47112516	E032,E086	2
chr17	47112625	47112705	E123	1
chr17	47112854	47113814	E003,E004,E005,E006,E007,E008,E017,E021,E022,E028,E032,E033,E034,E046,E050,E051,E055,E056,E057,E059,E080,E082,E083,E085,E086,E088,E089,E090,E091,E092,E093,E097,E098,E100,E114,E116,E118,E119,E120,E121,E122,E123,E124,E125,E126,E127,E128	47
chr17	47114556	47114833	E091	1
chr17	47115026	47115153	E006,E114	2
chr17	47115693	47115780	E083	1
chr17	47115996	47116046	E051	1
chr17	47116077	47116169	E093,E114	2
chr17	47116661	47116731	E127	1
chr17	47117336	47117445	E093,E114,E118	3
chr17	47117602	47117680	E114	1
chr17	47117901	47117961	E017	1
chr17	47118372	47118486	E021,E080,E124	3
chr17	47118641	47118707	E022,E114	2
chr17	47119026	47119100	E004,E114	2
chr17	47119195	47119243	E080	1
chr17	47119399	47119449	E051	1
chr17	47119461	47119567	E114,E127	2
chr17	47119734	47119786	E021	1
chr17	47119925	47119975	E021	1
chr17	47120344	47120394	E017	1
chr17	47120850	47120962	E118	1
chr17	47121076	47121171	E034	1
chr17	47121213	47121263	E021	1
chr17	47121277	47121402	E093	1
chr17	47121787	47122080	E022,E081,E083,E125	4
chr17	47122195	47122245	E022	1
chr17	47122647	47122697	E114	1
chr17	47122857	47123112	E017,E056,E114,E120,E121,E122,E125,E128	8
chr17	47123354	47123445	E118	1
chr17	47123500	47123580	E008	1
chr17	47123616	47123703	E114,E127	2
chr17	47123786	47123826	E086	1
chr17	47124306	47124385	E005,E086	2
chr17	47124484	47124626	E080	1
chr17	47124960	47125146	E032,E050,E051	3
chr17	47125262	47125312	E051	1
chr17	47125744	47125831	E022	1
chr17	47125961	47126011	E114	1
chr17	47126020	47126070	E022	1
chr17	47126141	47126191	E114	1
chr17	47126658	47126745	E114	1
chr17	47126842	47126892	E114	1
chr17	47126893	47126943	E022	1
chr17	47126965	47127015	E109	1
chr17	47127374	47127430	E046	1
chr17	47127765	47127815	E114	1
chr17	47127856	47127921	E017,E022	2
chr17	47128363	47128403	E086	1
chr17	47128486	47128540	E097	1
chr17	47128731	47128971	E003,E004,E008,E021,E022,E114	6
chr17	47129415	47129567	E022,E123	2
chr17	47129753	47129879	E022,E033,E114	3
chr17	47130003	47130148	E021,E114	2
chr17	47130320	47130370	E021	1
chr17	47130472	47130522	E109	1
chr17	47130552	47131226	E003,E004,E008,E021,E022,E082,E083,E088,E092,E114,E124	11
chr17	47131272	47131493	E008,E022,E056	3
chr17	47131662	47132288	E003,E004,E021,E022,E114,E118	6
chr17	47132592	47132901	E003,E004,E007,E008,E021,E022,E082,E088	8
chr17	47132965	47133205	E007,E008,E022,E055,E114,E123,E127	7
chr17	47133312	47133362	E022	1
chr17	47133504	47133690	E004,E021,E022,E055,E056,E114,E116	7
chr17	47133691	47133850	E021,E034,E114,E123	4
chr17	47133986	47134061	E086	1
chr17	47134071	47134121	E055	1
chr17	47134134	47134189	E021	1
chr17	47134368	47134427	E033	1
chr17	47134898	47134988	E114	1
chr17	47135079	47135214	E021,E118	2
chr17	47135699	47135799	E022,E123	2
chr17	47135902	47135958	E022	1
chr17	47135993	47136168	E003,E008,E021,E114	4
chr17	47136275	47136377	E003,E008,E022	3
chr17	47136495	47136566	E056,E114	2
chr17	47136779	47136843	E003,E021,E022	3
chr17	47136923	47136973	E055	1
chr17	47137505	47137818	E004,E006,E021,E032,E114,E123	6
chr17	47138030	47138080	E022	1
chr17	47138793	47139386	E003,E004,E006,E008,E017,E021,E022,E055,E056,E057,E080,E114,E120,E121,E123,E125,E126,E128	18
chr17	47139640	47139802	E006,E022	2
chr17	47140059	47140207	E022,E097	2
chr17	47140608	47140652	E080	1
chr17	47140904	47141581	E006,E022,E034,E055,E056,E080,E081,E082,E085,E086,E088,E089,E090,E109,E114,E117,E118,E120,E122,E125,E128	21
chr17	47141624	47141766	E007,E022,E082,E114	4
chr17	47141853	47141903	E093	1
chr17	47142036	47142086	E022	1
chr17	47142280	47142371	E034	1
chr17	47142515	47142611	E124	1
chr17	47142952	47143002	E046	1
chr17	47143256	47143311	E114	1
chr17	47143397	47143461	E124	1
chr17	47143900	47143950	E114	1
chr17	47143969	47144026	E127	1
chr17	47144257	47144321	E046	1
chr17	47144324	47144428	E004,E007	2
chr17	47144493	47145094	E003,E004,E005,E007,E008,E021,E022,E028,E057,E092,E093,E114,E118,E127	14
chr17	47145215	47145285	E118	1
chr17	47145334	47146700	E006,E007,E017,E055,E056,E059,E080,E091,E114,E116,E117,E118,E119,E120,E121,E125,E128	17
chr17	47147102	47147178	E021,E122	2
chr17	47147198	47147591	E006,E017,E021,E055,E056,E057,E080,E114,E116,E118,E122,E125,E127,E128	14
chr17	47147873	47147972	E006,E118	2
chr17	47148523	47148864	E006,E017,E055,E056,E080,E086,E117,E120,E121,E122,E125,E128	12
chr17	47148935	47149113	E006,E046	2
chr17	47149607	47149661	E050,E114	2
chr17	47149743	47149832	E006	1
chr17	47150513	47150563	E022	1
chr17	47151164	47151240	E080	1
chr17	47151526	47151576	E007	1
chr17	47152248	47152557	E005,E021,E055,E056,E093,E125,E126,E128	8
chr17	47152758	47152852	E084	1
chr17	47152888	47152985	E022,E118	2
chr17	47152996	47153106	E084,E114,E118	3
chr17	47153947	47154143	E006,E017,E055,E056,E114,E120,E121,E123,E125,E128	10
chr17	47154190	47154877	E005,E006,E007,E017,E028,E055,E056,E057,E114,E117,E119,E120,E121,E122,E123,E125,E126,E128	18
chr17	47154890	47154952	E122	1
chr17	47155009	47155106	E006	1
chr17	47155212	47155272	E005	1
chr17	47155736	47155999	E004,E005,E098	3
chr17	47156794	47156847	E055	1
chr17	47157264	47157314	E114	1
chr17	47157359	47158105	E003,E007,E022,E084,E085,E086,E092,E094,E109,E114,E118	11
chr17	47158404	47158681	E006,E017,E022,E055,E056,E059,E088,E090,E118,E120,E121,E123,E125	13
chr17	47158800	47158872	E085,E114	2
chr17	47158961	47159119	E055,E059,E098	3
chr17	47159501	47159586	E114	1
chr17	47159896	47160076	E021,E022,E032,E117,E126,E127	6
chr17	47160707	47160757	E114	1
chr17	47160801	47160855	E128	1
chr17	47161563	47161613	E022	1
chr17	47162309	47162445	E007,E059	2
chr17	47162517	47162691	E055,E056,E120,E121,E126	5
chr17	47162794	47162844	E055	1
chr17	47163280	47163364	E114	1
chr17	47163387	47163995	E008,E022,E056,E084,E085,E109,E118,E121	8
chr17	47164036	47164542	E003,E004,E008,E017,E021,E022,E034,E046,E109,E114	10
chr17	47164932	47165011	E021	1
chr17	47165015	47165192	E022,E050,E100	3
chr17	47165264	47165376	E004,E033	2
chr17	47165676	47165881	E003,E022,E114,E123	4
chr17	47166604	47166857	E022,E084,E085,E109	4
chr17	47168168	47168737	E005,E007,E017,E022,E028,E057,E083,E088,E091,E114,E119,E127	12
chr17	47168880	47168993	E003,E127	2
chr17	47169011	47169061	E114	1
chr17	47169063	47169189	E021,E100,E124	3
chr17	47169222	47169494	E004,E021,E022	3
chr17	47169901	47170066	E118	1
chr17	47170097	47170154	E022	1
chr17	47170262	47170443	E004,E021,E022,E091	4
chr17	47170452	47170603	E091,E109	2
chr17	47170649	47170814	E021,E083,E091,E118	4
chr17	47171873	47171973	E117	1
chr17	47172327	47172407	E119	1
chr17	47172569	47172619	E114	1
chr17	47172710	47172836	E124	1
chr17	47173996	47174040	E097	1
chr17	47174870	47174969	E021,E091	2
chr17	47175027	47175147	E091,E114	2
chr17	47175273	47175421	E091	1
chr17	47175917	47175961	E097	1
chr17	47176110	47176201	E126	1
chr17	47177692	47177782	E022	1
chr17	47178064	47180032	E004,E005,E006,E017,E021,E028,E034,E050,E051,E055,E056,E057,E059,E080,E084,E085,E086,E092,E093,E094,E098,E100,E109,E114,E117,E118,E119,E120,E121,E122,E123,E125,E126,E127,E128	35
chr17	47180548	47180600	E082	1
chr17	47181067	47181214	E081,E082	2
chr17	47181264	47181576	E006,E017,E081,E082,E097	5
chr17	47181629	47181679	E093	1
chr17	47181699	47181829	E006,E055,E056	3
chr17	47181849	47182383	E006,E008,E017,E055,E056,E109,E114,E118,E120,E121,E125,E126,E128	13
chr17	47183049	47183145	E080	1
chr17	47183194	47184694	E004,E005,E006,E007,E008,E017,E021,E022,E028,E055,E056,E057,E080,E084,E085,E091,E094,E098,E109,E114,E117,E118,E119,E120,E121,E123,E125,E126,E127,E128	30
chr17	47184709	47184759	E091	1
chr17	47184818	47184875	E080	1
chr17	47184884	47184944	E006	1
chr17	47185021	47185153	E004,E017,E055,E080	4
chr17	47185371	47186077	E003,E004,E005,E006,E008,E017,E021,E022,E028,E034,E055,E056,E057,E080,E081,E082,E086,E088,E089,E094,E097,E098,E114,E117,E119,E120,E121,E125,E126,E127,E128	31
chr17	47186165	47186314	E021	1
chr17	47186541	47186776	E021,E028,E057	3
chr17	47187496	47188527	E006,E017,E028,E033,E055,E056,E057,E086,E114,E117,E119,E120,E126,E127	14
chr17	47188595	47188777	E022,E057	2
chr17	47188980	47189824	E005,E022,E028,E032,E057,E091,E119,E127,E128	9
chr17	47190000	47190050	E021	1
chr17	47192020	47192845	E028,E056,E057,E080,E084,E085,E086,E109,E119,E123,E127	11
chr17	47193807	47193951	E022,E055,E109	3
chr17	47194218	47194272	E127	1
chr17	47194357	47194444	E005,E017,E125	3
chr17	47194537	47194655	E006,E080	2
chr17	47194876	47195611	E028,E050,E051,E057,E084,E085,E091,E092,E094,E109,E114,E117,E119,E120,E121,E127	16
chr17	47196846	47196916	E118	1
chr17	47196987	47197041	E114	1
chr17	47197121	47197161	E086	1
chr17	47197626	47197980	E022,E109	2
chr17	47198247	47198297	E114	1
chr17	47198989	47199039	E022	1
chr17	47199411	47199451	E086	1
chr17	47200060	47200110	E091	1
chr17	47200740	47200890	E085	1
chr17	47200971	47201256	E084,E085,E088,E094,E109	5
chr17	47202846	47202900	E033	1
chr17	47202936	47203099	E118	1
chr17	47203654	47203791	E021,E080,E109,E123	4
chr17	47203853	47203976	E007,E080,E084,E085,E092,E109,E118	7
chr17	47204011	47204921	E007,E028,E057,E084,E085,E094,E109,E119,E127	9
chr17	47206418	47206529	E008,E114	2
chr17	47206630	47206680	E093	1
chr17	47206753	47206853	E118,E125	2
chr17	47207009	47207219	E120,E121	2
chr17	47207316	47207555	E032,E046,E057,E120,E121	5
chr17	47207619	47207669	E088	1
chr17	47208201	47208271	E083	1
chr17	47208279	47208848	E006,E007,E017,E028,E055,E056,E057,E059,E083,E084,E109,E114,E118,E120,E126,E127,E128	17
chr17	47209115	47209165	E091	1
chr17	47209619	47209711	E086,E100	2
chr17	47209804	47210856	E003,E004,E006,E007,E008,E017,E021,E022,E028,E032,E033,E034,E050,E055,E056,E057,E080,E081,E083,E084,E085,E086,E088,E091,E092,E109,E114,E118,E119,E121,E125,E127	32
chr17	47210868	47211029	E021,E055,E056,E089,E091,E109,E114,E126	8
chr17	47211845	47211895	E022	1
chr17	47212216	47212266	E022	1
chr17	47212557	47212609	E022	1
chr17	47214745	47214795	E022	1
chr17	47215588	47215815	E003,E007,E055,E056,E126	5
chr17	47216257	47216362	E007	1
chr17	47216593	47216673	E123	1
chr17	47216972	47217040	E034	1
chr17	47217059	47217141	E086,E127	2
chr17	47218767	47218829	E007	1
chr17	47218901	47218951	E017	1
chr17	47219314	47219364	E021	1
chr17	47219427	47219477	E114	1
chr17	47219486	47219550	E007,E033	2
chr17	47220006	47220102	E021	1
chr17	47220143	47220197	E127	1
chr17	47221244	47221314	E086,E093	2
chr17	47221757	47221866	E022,E028,E032	3
chr17	47222236	47222297	E109	1
chr17	47222479	47222519	E034	1
chr17	47222624	47222837	E109	1
chr17	47222887	47222943	E109	1
chr17	47223129	47223358	E085,E094,E109,E118	4
chr17	47223417	47223467	E114	1
chr17	47223971	47224833	E004,E005,E006,E017,E028,E055,E056,E057,E059,E080,E090,E091,E094,E097,E114,E117,E118,E119,E120,E121,E122,E125,E126,E127,E128	25
chr17	47225694	47226064	E003,E017,E022,E056,E083,E114,E118,E125,E128	9
chr17	47227198	47227257	E046	1
chr17	47228380	47228431	E080	1
chr17	47228826	47228919	E007	1
chr17	47229343	47229393	E114	1
chr17	47229873	47229913	E086	1
chr17	47230218	47230268	E021	1
chr17	47231685	47231765	E119	1
chr17	47232040	47232091	E114	1
chr17	47232114	47232178	E091	1
chr17	47232552	47232641	E006,E056,E057	3
chr17	47233141	47233191	E021	1
chr17	47233498	47233548	E017	1
chr17	47233678	47233794	E005,E022	2
chr17	47233996	47234169	E034,E080	2
chr17	47234321	47234371	E046	1
chr17	47234561	47234663	E114	1
chr17	47235137	47235513	E004,E006,E017,E022,E055,E056,E057,E084,E086,E114,E121,E123,E126,E127	14
chr17	47235611	47235651	E034	1
chr17	47236316	47236356	E086	1
chr17	47236545	47236598	E050	1
chr17	47237064	47237188	E022,E121	2
chr17	47237206	47237256	E007	1
chr17	47237369	47237483	E055	1
chr17	47238778	47238859	E004,E114	2
chr17	47239757	47239914	E081,E082	2
chr17	47240352	47240392	E034	1
chr17	47241459	47241564	E021,E022,E032,E034	4
chr17	47242032	47242116	E005	1
chr17	47243229	47243296	E114	1
chr17	47243466	47243543	E007	1
chr17	47243593	47243643	E007	1
chr17	47243685	47243779	E051,E086,E118	3
chr17	47243808	47243884	E022	1
chr17	47244466	47244553	E081,E119	2
chr17	47244620	47244782	E029,E055,E124	3
chr17	47246315	47246365	E022	1
chr17	47246622	47246672	E114	1
chr17	47247083	47247133	E051	1
chr17	47247310	47247350	E034	1
chr17	47248320	47248380	E122	1
chr17	47249650	47249718	E022	1
chr17	47251303	47251343	E034	1
chr17	47253252	47253292	E086	1
chr17	47253519	47253579	E004	1
chr17	47254525	47254575	E022	1
chr17	47254769	47254890	E022,E032,E050	3
chr17	47255506	47255868	E004,E109,E123	3
chr17	47257264	47257306	E034	1
chr17	47257307	47257387	E119	1
chr17	47257471	47258139	E003,E004,E006,E007,E008,E017,E021,E022,E028,E029,E032,E033,E034,E046,E050,E051,E055,E056,E057,E059,E080,E082,E083,E084,E085,E086,E088,E089,E090,E091,E092,E093,E094,E097,E098,E100,E109,E114,E116,E117,E118,E119,E120,E121,E122,E123,E124,E125,E126,E127,E128	51
chr17	47258397	47258466	E034,E050	2
chr17	47258491	47258931	E004,E005,E021,E032,E034,E046,E050,E051,E083,E116	10
chr17	47259074	47259141	E005	1
chr17	47259154	47259209	E120	1
chr17	47260662	47260742	E093	1
chr17	47260808	47260998	E008,E118	2
chr17	47261073	47261412	E100,E118	2
chr17	47261710	47261789	E005	1
chr17	47262153	47262203	E114	1
chr17	47262451	47262501	E032	1
chr17	47262675	47262725	E093	1
chr17	47263148	47263234	E046,E124	2
chr17	47263772	47263875	E022	1
chr17	47264625	47264675	E088	1
chr17	47264781	47264952	E006,E017,E117	3
chr17	47265327	47265448	E080	1
chr17	47266375	47266440	E022	1
chr17	47266630	47266690	E032,E033	2
chr17	47267001	47267114	E022	1
chr17	47267199	47267253	E033	1
chr17	47267453	47267572	E021,E086	2
chr17	47267583	47267623	E034	1
chr17	47267675	47267725	E046	1
chr17	47267739	47267896	E006,E034,E124	3
chr17	47267899	47268057	E092,E097,E098,E114,E118	5
chr17	47268095	47268635	E005,E007,E021,E029,E032,E033,E034,E046,E050,E051,E055,E080,E086,E090,E093,E097,E100,E109,E114,E116,E124	21
chr17	47268837	47271930	E003,E004,E005,E006,E007,E008,E017,E021,E022,E028,E029,E032,E033,E034,E046,E050,E051,E055,E056,E057,E059,E080,E081,E082,E083,E084,E085,E086,E088,E089,E090,E091,E092,E093,E094,E097,E098,E100,E109,E114,E116,E117,E118,E119,E120,E121,E122,E123,E124,E125,E126,E127,E128	53
chr17	47271956	47272066	E032,E051	2
chr17	47272171	47272326	E032,E034,E123	3
chr17	47272394	47272444	E007	1
chr17	47272846	47273611	E007,E032,E034,E050,E051,E086,E114,E116,E124	9
chr17	47273739	47273865	E022	1
chr17	47273922	47273976	E032	1
chr17	47274299	47274369	E097	1
chr17	47274615	47275256	E003,E004,E022,E028,E034,E046,E055,E056,E057,E059,E091,E093,E114,E116,E117,E119,E121,E126,E127	19
chr17	47275294	47275384	E033,E114	2
chr17	47275656	47275869	E029,E032,E114,E116,E117,E123,E124,E126	8
chr17	47276375	47276439	E033,E046,E128	3
chr17	47277434	47277498	E124	1
chr17	47277715	47277811	E046	1
chr17	47278088	47278138	E032	1
chr17	47278622	47278690	E021,E127	2
chr17	47278761	47278893	E100,E114	2
chr17	47278902	47279451	E004,E006,E017,E021,E022,E055,E056,E057,E083,E098,E114,E120,E121,E122,E125,E126,E128	17
chr17	47279509	47279559	E017	1
chr17	47279848	47279914	E086	1
chr17	47279938	47280002	E124	1
chr17	47280091	47280173	E003	1
chr17	47280263	47280336	E034,E086	2
chr17	47280658	47280723	E034,E127	2
chr17	47280747	47280804	E091,E114	2
chr17	47280898	47280952	E127	1
chr17	47281205	47281255	E021	1
chr17	47281932	47282220	E017,E022,E055,E056,E120,E121,E122,E126	8
chr17	47282243	47282293	E021	1
chr17	47282589	47282643	E100	1
chr17	47282644	47282694	E051	1
chr17	47283160	47283210	E022	1
chr17	47283378	47283533	E034	1
chr17	47284223	47284298	E007,E022	2
chr17	47284319	47284390	E128	1
chr17	47284594	47284876	E003,E022,E034,E081	4
chr17	47284898	47284984	E124	1
chr17	47285016	47285224	E122	1
chr17	47286198	47289075	E003,E004,E005,E006,E007,E008,E017,E021,E022,E028,E029,E032,E033,E034,E046,E050,E051,E055,E056,E057,E080,E083,E084,E086,E088,E089,E090,E091,E092,E093,E094,E097,E098,E100,E109,E114,E116,E117,E118,E120,E121,E122,E123,E124,E125,E126,E127,E128	48
chr17	47289159	47289239	E116	1
chr17	47289565	47290564	E017,E022,E032,E033,E034,E051,E086,E090,E109,E114,E116	11
chr17	47290580	47291838	E007,E008,E021,E022,E029,E032,E033,E034,E046,E081,E090,E116,E124	13
chr17	47292043	47292917	E021,E032,E033,E034,E046,E055,E056,E059,E080,E081,E082,E083,E086,E088,E090,E092,E093,E094,E097,E098,E114,E116,E117,E121,E122,E125	26
chr17	47293297	47294931	E007,E021,E029,E032,E033,E034,E046,E050,E051,E080,E083,E085,E086,E088,E089,E090,E091,E093,E097,E100,E109,E116,E118,E122,E123,E124,E126	27
chr17	47295021	47296048	E003,E021,E022,E029,E032,E033,E034,E046,E050,E051,E080,E086,E088,E089,E090,E091,E092,E093,E094,E097,E098,E100,E109,E114,E116,E124	26
chr17	47296149	47297584	E003,E007,E008,E021,E022,E029,E032,E033,E034,E046,E050,E051,E055,E083,E086,E089,E091,E092,E093,E097,E100,E109,E114,E116,E118,E121,E124	27
chr17	47297611	47297744	E029,E086,E089,E091	4
chr17	47297748	47297838	E034,E046,E114,E124	4
chr17	47298027	47298091	E022	1
chr17	47298863	47299098	E034,E046,E091,E116	4
chr17	47299369	47299485	E021,E050,E123	3
chr17	47299634	47299717	E097	1
chr17	47299789	47300186	E007,E021,E022,E032,E089,E093,E097,E100,E121,E124	10
chr17	47300269	47300344	E033	1
chr17	47300361	47302774	E003,E004,E005,E006,E007,E008,E017,E021,E022,E028,E029,E032,E033,E034,E046,E050,E051,E055,E056,E057,E059,E080,E082,E083,E084,E085,E086,E088,E089,E090,E091,E092,E093,E097,E098,E100,E109,E114,E116,E118,E119,E121,E122,E123,E124,E125,E127	47
chr17	47302785	47303921	E003,E005,E008,E021,E022,E032,E033,E034,E046,E057,E086,E091,E114,E116	14
chr17	47303989	47304079	E029,E033,E034,E046	4
chr17	47304096	47305602	E003,E004,E005,E006,E007,E008,E017,E021,E022,E028,E029,E032,E033,E034,E046,E050,E051,E055,E056,E057,E059,E080,E081,E082,E083,E085,E086,E088,E089,E090,E091,E092,E093,E094,E097,E098,E100,E109,E114,E116,E117,E118,E119,E120,E121,E122,E123,E124,E125,E126,E127,E128	52
chr17	47305700	47305750	E046	1
chr17	47305751	47305858	E007,E032,E034,E098	4
chr17	47306087	47306139	E091	1
chr17	47306209	47306324	E033,E034,E046,E114	4
chr17	47306342	47306421	E004	1
chr17	47306446	47309044	E003,E004,E005,E006,E007,E008,E017,E021,E022,E028,E029,E032,E033,E034,E046,E050,E051,E055,E056,E057,E059,E080,E081,E082,E083,E084,E085,E086,E088,E089,E090,E091,E092,E093,E094,E097,E098,E100,E109,E114,E116,E118,E119,E120,E121,E122,E123,E124,E125,E126,E127,E128	52
chr17	47309180	47309268	E034	1
chr17	47309278	47309405	E022,E032,E034,E093,E116,E124	6
chr17	47309779	47309880	E046,E050,E059,E114	4
chr17	47310147	47310197	E021	1
chr17	47310492	47310705	E003,E032,E091,E116	4
chr17	47310778	47310818	E086	1
chr17	47311069	47311139	E118	1
chr17	47311171	47311515	E021,E022,E032,E033,E034,E046,E098,E109,E116	9
chr17	47311585	47311774	E003,E004,E008,E021,E022,E117,E127	7
chr17	47312043	47312422	E003,E021,E029,E050,E084,E085,E086,E109,E114,E116	10
chr17	47312724	47313338	E003,E005,E021,E022,E029,E032,E046,E050,E051,E090,E091,E100,E116,E119,E124	15
chr17	47313389	47313911	E006,E008,E021,E022,E091,E116,E117,E119,E124	9
chr17	47314169	47314502	E003,E007,E008,E021,E022,E091,E109,E118,E124	9
chr17	47314566	47314746	E021,E046,E091,E116,E124	5
chr17	47314820	47314947	E091	1
chr17	47315542	47315592	E091	1
chr17	47316323	47316458	E007,E034	2
chr17	47316487	47316545	E046	1
chr17	47317068	47317268	E091,E116	2
chr17	47317298	47317712	E004,E005,E021,E022,E032,E059,E091,E092,E121,E126	10
chr17	47317735	47317810	E021	1
chr17	47318032	47318206	E021,E051,E118,E123	4
chr17	47318994	47319048	E098	1
chr17	47319068	47319115	E034	1
chr17	47319157	47319366	E032,E034,E051,E118,E123	5
chr17	47319374	47319445	E083,E114	2
chr17	47319682	47319735	E022	1
chr17	47320201	47320241	E086	1
chr17	47321548	47321604	E114	1
chr17	47322187	47322254	E091	1
chr17	47322364	47322515	E007,E114	2
chr17	47322518	47322572	E033	1
chr17	47324262	47324363	E033	1
chr17	47325010	47325060	E022	1
chr17	47325181	47325600	E080,E091,E109,E114,E117,E124,E126	7
chr17	47326433	47327754	E003,E017,E021,E022,E050,E055,E056,E080,E082,E083,E086,E088,E089,E090,E091,E092,E093,E098,E114,E116,E117,E120,E121,E123,E125,E126,E128	27
chr17	47328107	47328182	E091,E097	2
chr17	47329085	47329384	E022,E029,E086,E088,E091,E093,E100,E114,E124	9
chr17	47329499	47330309	E003,E004,E005,E006,E008,E017,E021,E022,E028,E029,E032,E033,E046,E050,E051,E055,E056,E057,E080,E083,E084,E085,E089,E091,E092,E094,E100,E109,E114,E116,E117,E118,E119,E120,E121,E123,E124,E125,E126,E127,E128	41
chr17	47330441	47330603	E021,E086,E093	3
chr17	47330779	47330882	E032,E114	2
chr17	47330998	47331048	E007	1
chr17	47331474	47331547	E083	1
chr17	47331589	47331741	E003,E021,E022,E050,E083,E086,E091,E100,E114	9
chr17	47331861	47331913	E083	1
chr17	47331958	47332008	E088	1
chr17	47332561	47332896	E021,E029,E050,E051,E055,E124	6
chr17	47333126	47333176	E021	1
chr17	47334385	47334664	E017,E029,E082,E086,E109,E114	6
chr17	47334793	47335124	E005,E021,E032,E051,E086,E088,E092,E093,E100,E124	10
chr17	47335156	47335206	E114	1
chr17	47335654	47335751	E093	1
chr17	47335832	47336075	E006,E034,E051,E097,E114,E117,E122	7
chr17	47336368	47336412	E080	1
chr17	47336877	47336931	E033	1
chr17	47336940	47338842	E003,E004,E005,E006,E007,E008,E017,E021,E022,E028,E029,E032,E033,E034,E046,E050,E051,E055,E056,E057,E059,E080,E082,E083,E084,E085,E086,E088,E089,E090,E091,E092,E093,E094,E097,E098,E100,E109,E114,E116,E117,E118,E119,E120,E121,E122,E123,E124,E125,E126,E127,E128	52
chr17	47338923	47339202	E003,E004,E008,E022,E032,E124	6
chr17	47339476	47339574	E056,E126	2
chr17	47339943	47340045	E123	1
chr17	47340128	47340170	E086	1
chr17	47340633	47340887	E034,E083,E088,E120,E121,E128	6
chr17	47342072	47342402	E114,E117,E122,E127	4
chr17	47343542	47344197	E022,E028,E057,E091,E093,E109,E119,E124,E126,E127	10
chr17	47344501	47344581	E119	1
chr17	47345240	47345642	E003,E008,E021,E022,E118,E124	6
chr17	47345665	47345729	E114	1
chr17	47345919	47346019	E007,E121	2
chr17	47346272	47346322	E032	1
chr17	47346373	47346486	E003,E022	2
chr17	47346839	47346968	E086,E114	2
chr17	47347020	47347074	E127	1
chr17	47347860	47347929	E114	1
chr17	47349238	47349469	E008,E022,E114,E125	4
chr17	47351127	47351403	E022,E033,E055,E056	4
chr17	47351473	47351513	E034	1
chr17	47352124	47352284	E022,E114	2
chr17	47352408	47352471	E114	1
chr17	47353393	47353448	E114	1
chr17	47354136	47354486	E003,E004,E005,E008,E021,E022,E032,E033,E034,E051,E086,E091,E114,E117,E127	15
chr17	47355121	47355761	E003,E017,E021,E022,E028,E029,E032,E055,E056,E057,E083,E109,E117,E118,E119,E124	16
chr17	47355865	47355924	E088	1
chr17	47356071	47356176	E021,E033	2
chr17	47356661	47356923	E006,E055,E056,E126	4
chr17	47357976	47358026	E022	1
chr17	47358848	47358908	E003	1
chr17	47359771	47359845	E022	1
chr17	47359847	47359970	E021,E123	2
chr17	47360036	47360157	E082,E114	2
chr17	47360482	47360732	E118	1
chr17	47361025	47361101	E021,E097	2
chr17	47361538	47361694	E055,E122	2
chr17	47363060	47363397	E004,E021,E022,E114	4
chr17	47363602	47363964	E008,E017,E021,E055,E097,E114,E116,E118,E123	9
chr17	47364928	47365027	E097,E124	2
chr17	47365438	47365510	E097,E109	2
chr17	47365564	47365628	E124	1
chr17	47365642	47365737	E033,E127	2
chr17	47365752	47365856	E118	1
chr17	47365888	47365960	E097	1
chr17	47366256	47366375	E080,E082,E118	3
chr17	47367042	47367096	E127	1
chr17	47367122	47367228	E051,E091,E114,E116,E120	5
chr17	47367297	47367394	E032,E034	2
chr17	47367422	47367472	E089	1
chr17	47367497	47367865	E005,E007,E032,E033,E091,E122	6
chr17	47367874	47367914	E034	1
chr17	47368074	47368520	E003,E004,E006,E007,E008,E017,E021,E022,E028,E029,E032,E033,E034,E046,E050,E051,E055,E056,E057,E059,E080,E081,E082,E083,E085,E086,E088,E089,E090,E091,E092,E093,E094,E097,E098,E109,E114,E116,E117,E120,E121,E122,E123,E124,E125,E126,E127,E128	48
chr17	47368662	47368840	E055,E056	2
chr17	47368856	47368995	E021,E033,E093	3
chr17	47369126	47369176	E022	1
chr17	47370352	47370535	E084,E085,E100,E127	4
chr17	47370563	47370673	E032,E059	2
chr17	47370831	47371007	E080,E084,E088,E097	4
chr17	47371180	47371220	E086	1
chr17	47371692	47371746	E127	1
chr17	47371902	47372393	E050,E123	2
chr17	47373550	47373617	E046	1
chr17	47373641	47373691	E109	1
chr17	47374541	47374624	E084	1
chr17	47374678	47374888	E021,E022,E084,E109,E114	5
chr17	47375288	47375338	E032	1
chr17	47375531	47375641	E022	1
chr17	47375785	47375993	E021,E022,E118	3
chr17	47376025	47376260	E007,E021,E033,E034,E089,E124,E127	7
chr17	47377412	47377626	E005,E059,E119	3
chr17	47377670	47377730	E100	1
chr17	47378217	47378297	E116	1
chr17	47378324	47378404	E123	1
chr17	47378457	47378507	E032	1
chr17	47379254	47379304	E032	1
chr17	47380097	47380141	E097	1
chr17	47380940	47380980	E034	1
chr17	47382110	47382166	E034	1
chr17	47382332	47382382	E032	1
chr17	47382961	47383192	E089,E090,E123	3
chr17	47383458	47383536	E120	1
chr17	47385203	47385253	E090	1
chr17	47386140	47386190	E022	1
chr17	47386274	47386435	E032,E123	2
chr17	47386544	47386660	E007,E118	2
chr17	47386734	47386798	E124	1
chr17	47386938	47387380	E034,E123	2
chr17	47387682	47387795	E123	1
chr17	47387837	47387917	E123	1
chr17	47388742	47388796	E033	1
chr17	47389192	47389389	E021,E022,E100	3
chr17	47390101	47390161	E125	1
chr17	47390257	47390384	E083,E088,E093,E114,E122	5
chr17	47390434	47390501	E083	1
chr17	47391458	47391502	E097	1
chr17	47391975	47392036	E032	1
chr17	47392238	47392346	E022,E034	2
chr17	47392347	47392407	E007	1
chr17	47392668	47393964	E003,E004,E006,E007,E008,E017,E021,E022,E028,E029,E032,E033,E034,E046,E050,E051,E055,E056,E057,E059,E080,E081,E082,E083,E084,E085,E086,E088,E089,E090,E091,E092,E093,E094,E097,E098,E100,E109,E114,E116,E117,E118,E119,E120,E121,E122,E123,E124,E125,E126,E127,E128	52
chr17	47394074	47394706	E003,E004,E005,E008,E022,E029,E032,E034,E046,E050,E051,E057,E084,E086,E091,E093,E114,E116,E119,E124,E127	21
chr17	47394728	47395064	E029,E032,E033,E034,E046,E051,E089,E100,E124	9
chr17	47395201	47395381	E029,E055,E056,E114,E124	5
chr17	47396061	47396124	E093	1
chr17	47397040	47397090	E022	1
chr17	47397143	47397187	E097	1
chr17	47397867	47397977	E123	1
chr17	47398448	47398544	E032,E114	2
chr17	47399914	47399964	E032	1
chr17	47400295	47400349	E100	1
chr17	47400509	47400585	E006	1
chr17	47400620	47400926	E006,E017,E022,E050,E055,E056,E120,E124,E126	9
chr17	47401054	47401104	E046	1
chr17	47401168	47401301	E017,E091	2
chr17	47401331	47401431	E123	1
chr17	47401654	47401720	E100	1
chr17	47402011	47402154	E123	1
chr17	47402882	47403009	E116	1
chr17	47403345	47403405	E003	1
chr17	47404259	47404309	E022	1
chr17	47405212	47406137	E028,E029,E032,E033,E034,E046,E050,E051,E055,E056,E057,E080,E083,E086,E091,E092,E094,E114,E116,E119,E123,E124,E125,E128	24
chr17	47406224	47406312	E124	1
chr17	47406806	47406893	E032,E116	2
chr17	47407198	47407362	E055,E109,E127	3
chr17	47409390	47409458	E022	1
chr17	47410078	47410118	E034	1
chr17	47411110	47411760	E006,E017,E050,E051,E055,E057,E059,E082,E088,E090,E097,E114,E117,E120,E123,E124,E125,E126,E128	19
chr17	47411844	47411904	E022,E033	2
chr17	47412114	47412398	E006,E017,E021,E088,E123,E126,E128	7
chr17	47412669	47412726	E094	1
chr17	47412760	47412860	E117	1
chr17	47413266	47413310	E097	1
chr17	47413352	47413423	E033	1
chr17	47413713	47413786	E004,E022	2
chr17	47414017	47414146	E021,E022	2
chr17	47414352	47414423	E034	1
chr17	47414435	47414485	E114	1
chr17	47414487	47414527	E034	1
chr17	47414621	47414661	E086	1
chr17	47414764	47414858	E034,E097	2
chr17	47414919	47415026	E032,E127	2
chr17	47415088	47415180	E097	1
chr17	47415291	47415666	E017,E034,E046,E050,E056,E080,E091,E097,E120,E121,E123,E125,E126,E128	14
chr17	47415701	47415923	E021,E022,E034,E046,E051,E127	6
chr17	47415957	47417239	E004,E006,E033,E034,E046,E050,E059,E080,E086,E088,E097,E098,E121,E122,E123,E125,E128	17
chr17	47417848	47417898	E022	1
chr17	47418336	47418435	E022,E034	2
chr17	47418507	47419309	E006,E017,E021,E032,E033,E034,E046,E055,E056,E059,E080,E086,E088,E097,E098,E100,E116,E125,E126,E128	20
chr17	47419437	47420282	E006,E017,E032,E033,E034,E046,E050,E051,E055,E056,E059,E080,E083,E086,E088,E089,E090,E091,E093,E097,E098,E109,E114,E116,E117,E119,E121,E123,E124,E126	30
chr17	47420568	47421291	E006,E007,E017,E021,E028,E032,E033,E034,E046,E050,E051,E055,E056,E057,E059,E088,E089,E090,E091,E093,E109,E116,E121,E123,E124,E125,E126,E127,E128	29
chr17	47422317	47422659	E050,E055,E056,E121,E123,E124,E128	7
chr17	47423122	47423179	E021	1
chr17	47423255	47423305	E022	1
chr17	47423350	47423502	E021	1
chr17	47424022	47424150	E097,E118	2
chr17	47424158	47424208	E032	1
chr17	47424416	47424574	E034,E118	2
chr17	47424843	47425049	E116	1
chr17	47425131	47425211	E116	1
chr17	47425930	47426018	E056	1
chr17	47426728	47427463	E006,E032,E034,E046,E080,E088,E117,E119,E127	9
chr17	47427843	47427893	E022	1
chr17	47427950	47428004	E127	1
chr17	47428929	47428971	E034	1
chr17	47429372	47429412	E034	1
chr17	47429631	47429681	E046	1
chr17	47429847	47429932	E046	1
chr17	47429963	47430132	E021,E034,E127	3
chr17	47430290	47430370	E116	1
chr17	47430701	47430741	E034	1
chr17	47431003	47431342	E017,E034,E046,E057,E116,E126,E127,E128	8
chr17	47431782	47431844	E034	1
chr17	47432751	47432829	E034	1
chr17	47432836	47432883	E086	1
chr17	47433366	47433426	E034	1
chr17	47433887	47434254	E034,E080,E086,E117,E123,E124,E127	7
chr17	47434702	47435250	E034,E059,E088,E109,E116	5
chr17	47435346	47435396	E082	1
chr17	47435406	47436516	E003,E005,E006,E008,E022,E029,E032,E033,E034,E046,E050,E055,E056,E059,E080,E082,E083,E084,E086,E088,E089,E090,E092,E093,E094,E098,E100,E109,E116,E117,E120,E121,E123,E124,E125,E126,E128	37
chr17	47436593	47436725	E032,E034	2
chr17	47436767	47436890	E109	1
chr17	47436971	47437188	E080,E109	2
chr17	47437238	47440726	E003,E004,E005,E006,E007,E008,E017,E021,E022,E028,E029,E032,E033,E034,E046,E050,E051,E055,E056,E057,E059,E080,E081,E082,E083,E084,E085,E086,E088,E089,E090,E091,E092,E093,E094,E097,E098,E100,E109,E114,E116,E117,E118,E119,E120,E121,E122,E123,E124,E125,E126,E127,E128	53
chr17	47440729	47440887	E005,E021,E032,E034,E086	5
chr17	47441070	47441226	E032,E046,E091,E098	4
chr17	47441540	47441701	E022,E051	2
chr17	47441886	47442049	E007,E033	2
chr17	47442143	47442551	E022,E034,E083,E123	4
chr17	47442662	47442788	E022,E081,E091	3
chr17	47442968	47443460	E003,E004,E006,E007,E008,E021,E022,E032,E033,E034,E046,E050,E051,E055,E056,E057,E059,E080,E081,E083,E085,E086,E088,E089,E090,E091,E092,E093,E097,E100,E109,E114,E116,E117,E118,E119,E120,E121,E123,E124,E126,E127	42
chr17	47444319	47444382	E034	1
chr17	47444765	47444805	E034	1
chr17	47444848	47444982	E034	1
chr17	47445021	47445089	E046	1
chr17	47445607	47445701	E046,E050,E051	3
chr17	47445777	47446180	E003,E004,E006,E007,E008,E017,E021,E022,E028,E029,E032,E033,E034,E046,E050,E051,E055,E056,E059,E080,E082,E083,E088,E089,E090,E091,E092,E093,E097,E098,E100,E109,E114,E116,E117,E118,E120,E121,E122,E123,E124,E125,E126,E127	44
chr17	47446760	47446864	E017,E021,E022,E034,E050,E086,E094,E097,E098,E109	10
chr17	47447112	47447162	E021	1
chr17	47447164	47447214	E022	1
chr17	47447289	47447411	E003,E021,E109,E114	4
chr17	47447944	47448016	E029	1
chr17	47448047	47448097	E032	1
chr17	47448102	47448202	E022,E109	2
chr17	47448272	47449451	E003,E004,E007,E008,E017,E021,E022,E032,E034,E055,E086,E089,E090,E091,E094,E098,E100,E123	18
chr17	47449457	47449525	E032	1
chr17	47449879	47450172	E003,E022,E032,E033,E090,E114	6
chr17	47450245	47450295	E032	1
chr17	47450637	47450687	E021	1
chr17	47451298	47451352	E033	1
chr17	47451568	47451659	E017	1
chr17	47451903	47452017	E021	1
chr17	47452726	47452776	E022	1
chr17	47453607	47453962	E003,E004,E007,E008,E022,E091	6
chr17	47454073	47454494	E008,E021,E022,E032,E046,E059,E109,E121	8
chr17	47454512	47454580	E022	1
chr17	47455329	47455422	E093,E114	2
chr17	47455710	47455764	E127	1
chr17	47455856	47455941	E091	1
chr17	47456957	47457665	E008,E017,E022,E120,E121,E124,E125,E126,E128	9
chr17	47457687	47457770	E034,E114	2
chr17	47458309	47458359	E046	1
chr17	47458364	47458862	E034,E055,E056,E091,E094,E098,E117,E120,E121,E123,E124,E126,E127	13
chr17	47459002	47459056	E086	1
chr17	47459278	47459443	E022,E114	2
chr17	47459537	47459587	E121	1
chr17	47459977	47460027	E032	1
chr17	47460197	47461005	E021,E057,E059,E086,E114,E117,E118,E119,E120,E121,E126,E127	12
chr17	47461119	47461182	E034	1
chr17	47461249	47461309	E125	1
chr17	47462018	47462066	E034	1
chr17	47462401	47462750	E005,E028,E034,E046,E051,E059,E080,E118,E123	9
chr17	47462975	47463062	E059	1
chr17	47463188	47463279	E055,E088,E090	3
chr17	47463538	47463588	E046	1
chr17	47463875	47463990	E005,E021,E032,E091,E118	5
chr17	47464027	47464079	E022,E086	2
chr17	47464094	47464159	E032	1
chr17	47464639	47466261	E021,E022,E029,E032,E033,E034,E046,E050,E059,E083,E086,E090,E091,E093,E097,E109,E114,E116,E118,E123,E124	21
chr17	47466291	47466585	E032,E033,E034,E046	4
chr17	47466607	47466978	E017,E032,E033,E034,E046,E055,E056,E059,E093,E114,E116,E117,E118,E119,E120,E121,E123,E124,E125,E126,E128	21
chr17	47467044	47468752	E003,E005,E006,E007,E017,E021,E022,E028,E029,E032,E033,E034,E046,E050,E051,E055,E056,E057,E059,E080,E082,E083,E085,E086,E088,E089,E090,E091,E092,E093,E094,E098,E100,E109,E114,E116,E117,E118,E120,E121,E122,E123,E124,E125,E126,E127,E128	47
chr17	47470666	47470750	E032	1
chr17	47470809	47471763	E003,E007,E021,E029,E032,E033,E034,E046,E050,E051,E055,E056,E059,E080,E088,E089,E090,E093,E097,E100,E114,E116,E118,E123,E124,E127	26
chr17	47471767	47471863	E033,E089	2
chr17	47472151	47472721	E003,E004,E005,E006,E007,E008,E017,E021,E022,E028,E029,E032,E033,E034,E046,E050,E051,E055,E056,E057,E059,E080,E081,E082,E083,E084,E085,E086,E088,E089,E090,E091,E092,E093,E094,E097,E098,E100,E109,E114,E116,E117,E118,E119,E120,E121,E122,E123,E124,E125,E126,E127,E128	53
chr17	47473139	47473189	E046	1
chr17	47473192	47473277	E032,E118	2
chr17	47473748	47473850	E021,E051,E086	3
chr17	47474031	47474121	E034	1
chr17	47474457	47474602	E021,E032,E091,E100	4
chr17	47474636	47474819	E022,E046,E093	3
chr17	47474863	47474919	E089	1
chr17	47474987	47475236	E022,E056,E089,E090,E093,E121,E126	7
chr17	47475384	47475436	E091	1
chr17	47475443	47475493	E021	1
chr17	47475930	47475982	E084	1
chr17	47476059	47476125	E086	1
chr17	47476874	47477044	E007,E017,E021,E022,E055,E056,E088	7
chr17	47477107	47477564	E003,E007,E021,E050,E055,E088,E089,E090,E100,E121,E123	11
chr17	47477600	47477708	E034,E114	2
chr17	47477727	47477771	E097	1
chr17	47477802	47477880	E032	1
chr17	47478014	47478082	E056,E097	2
chr17	47478412	47478549	E032,E118	2
chr17	47478883	47480642	E007,E021,E022,E034,E050,E051,E059,E081,E088,E089,E090,E093,E100,E114,E118,E127	16
chr17	47480797	47480856	E046,E050	2
chr17	47480888	47480947	E046	1
chr17	47480987	47482118	E022,E032,E033,E034,E046,E050,E051,E080,E084,E088,E089,E090,E093,E094,E097,E098,E100,E109,E116,E118,E124,E126,E127	23
chr17	47482306	47482350	E097	1
chr17	47482406	47482738	E055,E056,E093,E109	4
chr17	47482881	47482933	E034	1
chr17	47483150	47483370	E032,E051,E055	3
chr17	47483579	47484930	E032,E033,E034,E046,E050,E051,E055,E056,E086,E089,E090,E093,E114,E123,E126,E127	16
chr17	47484991	47486192	E003,E004,E005,E006,E007,E008,E017,E021,E022,E028,E029,E032,E033,E034,E046,E050,E051,E055,E056,E057,E059,E080,E081,E082,E083,E084,E085,E086,E088,E089,E090,E091,E092,E093,E094,E097,E098,E100,E109,E114,E116,E117,E118,E119,E120,E121,E122,E123,E124,E125,E126,E127,E128	53
chr17	47486220	47486392	E032,E033,E046,E050,E109	5
chr17	47486429	47486863	E022,E032,E034,E050,E051,E086,E089,E094,E097,E109	10
chr17	47486939	47486979	E034	1
chr17	47487641	47487787	E034	1
chr17	47487838	47487989	E033,E086	2
chr17	47488946	47489146	E021,E032,E051	3
chr17	47489384	47489462	E032	1
chr17	47490784	47490824	E034	1
chr17	47491287	47491423	E046,E051	2
chr17	47491470	47493083	E003,E004,E005,E006,E007,E008,E017,E021,E022,E028,E029,E032,E033,E034,E046,E050,E051,E055,E056,E057,E059,E080,E081,E082,E083,E084,E085,E086,E088,E089,E090,E091,E092,E093,E094,E097,E098,E100,E109,E114,E116,E117,E118,E119,E120,E121,E122,E123,E124,E125,E126,E127,E128	53
chr17	47493290	47493356	E100	1
chr17	47493421	47493541	E021,E123	2
chr17	47493568	47493648	E100	1
chr17	47493918	47493976	E032	1
chr17	47494145	47494287	E034,E050,E114	3
chr17	47494536	47494618	E022	1
chr17	47494896	47494962	E022	1
chr17	47496222	47496399	E118,E123	2
chr17	47496773	47496823	E022	1
chr17	47500246	47500296	E007	1
chr17	47501401	47501526	E123	1
chr17	47501676	47502599	E050,E082,E088,E091,E123	5
chr17	47504355	47504426	E118	1
chr17	47504705	47504755	E046	1
chr17	47506075	47506125	E088	1
chr17	47509313	47509382	E007,E046	2
chr17	47509614	47509678	E124	1
chr17	47510138	47510188	E032	1
chr17	47510217	47510305	E090,E127	2
chr17	47510480	47510586	E089,E091	2
chr17	47510744	47510879	E007,E021,E022,E124	4
chr17	47510968	47511018	E080	1
chr17	47511514	47511564	E050	1
chr17	47512164	47512228	E124	1
chr17	47512243	47512293	E007	1
chr17	47512317	47512884	E003,E004,E005,E006,E007,E008,E017,E021,E022,E028,E029,E032,E033,E034,E046,E050,E051,E055,E056,E059,E080,E082,E083,E085,E086,E088,E089,E090,E091,E092,E093,E097,E098,E100,E109,E114,E116,E117,E118,E119,E120,E121,E122,E123,E124,E125,E126,E127,E128	49
chr17	47512894	47512959	E090	1
chr17	47512967	47513321	E007,E008,E021,E083,E088,E089,E090,E092,E093	9
chr17	47513374	47513424	E090	1
chr17	47513445	47513515	E118	1
chr17	47513549	47513665	E007,E080	2
chr17	47513693	47513875	E090,E092,E098,E114	4
chr17	47513928	47513978	E032	1
chr17	47514471	47514619	E007,E059,E086,E109	4
chr17	47514689	47514858	E021,E022,E089,E121	4
chr17	47515053	47515108	E007	1
chr17	47515265	47518114	E003,E004,E006,E007,E008,E017,E021,E022,E032,E046,E050,E056,E059,E081,E086,E088,E089,E090,E091,E092,E093,E114,E116,E118,E120,E121,E124,E125,E128	29
chr17	47518673	47518775	E090	1
chr17	47518814	47518888	E051,E114	2
chr17	47519019	47519239	E003,E022,E080,E081,E082,E086,E088,E089,E090	9
chr17	47519245	47519299	E021,E092	2
chr17	47519332	47519389	E022	1
chr17	47519401	47519708	E081,E082,E089,E090	4
chr17	47520298	47520384	E089	1
chr17	47520610	47520729	E034,E123	2
chr17	47521009	47521614	E006,E017,E028,E033,E055,E056,E059,E088,E089,E090,E118,E119,E121,E122,E123,E124,E125,E126,E127,E128	20
chr17	47521885	47521976	E093	1
chr17	47522038	47522092	E086	1
chr17	47522509	47522653	E123,E125	2
chr17	47523586	47523636	E022	1
chr17	47523818	47523925	E034	1
chr17	47524141	47524219	E114	1
chr17	47524539	47524716	E004	1
chr17	47524963	47525740	E003,E004,E007,E021,E022,E055,E081,E082,E083,E086,E088,E089,E090,E091,E093,E100,E114,E118,E120,E121,E126	21
chr17	47525861	47526045	E083,E086,E121	3
chr17	47526130	47526246	E088,E092,E121	3
chr17	47526329	47526421	E021,E034	2
chr17	47526657	47526850	E057,E119	2
chr17	47526885	47527207	E028,E057,E089,E114,E119,E127	6
chr17	47527281	47527458	E057,E127	2
chr17	47527493	47527543	E089	1
chr17	47527564	47527645	E034	1
chr17	47527854	47528407	E004,E005,E006,E021,E022,E028,E034,E050,E051,E055,E056,E057,E059,E082,E088,E092,E114,E118,E119,E120,E121,E124,E125,E126,E127,E128	26
chr17	47528458	47528617	E032,E050,E121,E127	4
chr17	47528737	47528962	E121	1
chr17	47529017	47529094	E021,E022	2
chr17	47529128	47529296	E003,E022,E034,E093,E118	5
chr17	47529413	47530456	E003,E004,E007,E008,E021,E022,E033,E050,E051,E080,E083,E086,E088,E089,E090,E092,E100,E114,E116,E118,E120,E121,E123,E124,E125,E126	26
chr17	47530642	47530770	E022,E086,E091,E118	4
chr17	47530813	47530986	E007,E086,E114	3
chr17	47531146	47531216	E118	1
chr17	47531268	47531915	E003,E004,E005,E006,E007,E017,E021,E022,E028,E055,E056,E057,E059,E088,E089,E090,E092,E098,E114,E118,E119,E120,E121,E125,E126,E127,E128	27
chr17	47532251	47534259	E003,E006,E007,E008,E017,E021,E022,E028,E050,E051,E055,E056,E057,E059,E080,E081,E082,E083,E084,E086,E088,E089,E090,E091,E092,E097,E114,E118,E119,E120,E121,E123,E124,E125,E126,E127,E128	37
chr17	47534369	47534423	E056	1
chr17	47534511	47534697	E005,E086,E121	3
chr17	47535104	47535231	E005,E082	2
chr17	47535275	47535832	E004,E050,E081,E082,E083,E093,E127	7
chr17	47535839	47535933	E028	1
chr17	47536311	47536500	E004,E093,E114	3
chr17	47536592	47536701	E004,E034,E046	3
chr17	47536733	47537475	E003,E004,E008,E021,E022,E088,E091,E093,E114,E116,E118,E120,E121,E123	14
chr17	47537531	47537623	E021	1
chr17	47537639	47537689	E091	1
chr17	47537764	47538153	E022,E118,E120,E121	4
chr17	47539181	47539231	E090	1
chr17	47539304	47539374	E086,E100	2
chr17	47539907	47539975	E090	1
chr17	47540389	47540487	E114	1
chr17	47540634	47540718	E046	1
chr17	47540733	47540799	E127	1
chr17	47541120	47541281	E114,E116	2
chr17	47541553	47541603	E114	1
chr17	47541910	47542019	E004,E017	2
chr17	47542172	47542258	E021,E086,E090	3
chr17	47542284	47542450	E089,E090,E118	3
chr17	47542579	47543243	E008,E021,E022,E055,E056,E059,E088,E089,E090,E093,E100,E123,E126	13
chr17	47543309	47543359	E088	1
chr17	47543375	47543425	E021	1
chr17	47543592	47543638	E097	1
chr17	47543660	47543719	E088	1
chr17	47543761	47543811	E088	1
chr17	47543837	47543877	E086	1
chr17	47543878	47544212	E028,E086,E088	3
chr17	47544432	47544504	E022,E090	2
chr17	47544665	47544858	E055,E056,E091,E114,E123,E126	6
chr17	47544946	47545269	E114	1
chr17	47545417	47545511	E083,E100	2
chr17	47545554	47545604	E089	1
chr17	47546186	47546240	E100	1
chr17	47546291	47546802	E005,E006,E007,E021,E022,E034,E051,E055,E056,E086,E088,E089,E090,E100,E114,E120,E121,E125,E126,E128	20
chr17	47546982	47549016	E003,E004,E006,E007,E008,E021,E022,E032,E034,E046,E050,E055,E056,E059,E080,E081,E082,E083,E086,E088,E089,E090,E091,E092,E097,E098,E100,E114,E120,E121,E124,E125,E126,E127,E128	35
chr17	47549224	47549366	E022,E083,E089,E090,E121	5
chr17	47549390	47549453	E120	1
chr17	47549690	47549901	E007,E021,E032,E118,E121	5
chr17	47549909	47550285	E007,E080,E086,E088,E089,E090,E098,E100	8
chr17	47550515	47550648	E007,E086	2
chr17	47550683	47550788	E082,E091	2
chr17	47550924	47551016	E007,E082	2
chr17	47551174	47551218	E097	1
chr17	47551224	47551274	E088	1
chr17	47551344	47551692	E006,E055,E088,E114,E118	5
chr17	47551781	47551894	E109,E114	2
chr17	47551993	47552105	E093,E116	2
chr17	47552382	47552436	E127	1
chr17	47552675	47552725	E007	1
chr17	47554024	47554164	E120,E121	2
chr17	47554514	47554587	E090,E124	2
chr17	47554630	47555445	E034,E088,E090,E091,E092	5
chr17	47555504	47555759	E088,E090	2
chr17	47555778	47555885	E089,E090,E097,E127	4
chr17	47555887	47555980	E088,E090	2
chr17	47556232	47556295	E022	1
chr17	47556522	47556809	E008,E021,E022,E083,E086,E093,E119,E125	8
chr17	47557019	47557180	E022,E055	2
chr17	47557396	47557496	E121,E124,E127	3
chr17	47557525	47557596	E022,E124	2
chr17	47557879	47557933	E022,E109	2
chr17	47558291	47558399	E004,E021	2
chr17	47558415	47558483	E017,E033,E114	3
chr17	47558543	47558593	E022	1
chr17	47558687	47558817	E003,E121	2
chr17	47558901	47559099	E059,E114	2
chr17	47559522	47560111	E004,E006,E008,E017,E028,E029,E050,E055,E056,E057,E059,E080,E082,E090,E109,E114,E117,E119,E120,E121,E123,E124,E125,E126,E127	25
chr17	47560505	47560599	E007,E118	2
chr17	47560664	47560714	E050	1
chr17	47561119	47561279	E050,E124	2
chr17	47561583	47561747	E003,E006,E100	3
chr17	47562028	47562142	E021,E081	2
chr17	47562174	47562539	E082,E088	2
chr17	47562662	47562764	E021,E022	2
chr17	47562834	47562957	E008,E022,E082,E092	4
chr17	47562963	47563013	E114	1
chr17	47563045	47564279	E003,E004,E005,E006,E007,E008,E021,E022,E029,E050,E051,E057,E080,E083,E086,E088,E089,E090,E091,E092,E093,E097,E098,E100,E116,E118,E121,E123,E124,E127	30
chr17	47564406	47564870	E003,E007,E008,E021,E022,E086,E118	7
chr17	47564925	47564977	E021	1
chr17	47565044	47565130	E003	1
chr17	47565682	47566497	E006,E007,E022,E050,E055,E080,E083,E088,E098,E114,E124	11
chr17	47566788	47566880	E021	1
chr17	47567359	47567481	E086,E114,E116	3
chr17	47567577	47567623	E086	1
chr17	47567679	47567719	E086	1
chr17	47567732	47567996	E021,E022,E086,E093	4
chr17	47568044	47568128	E046	1
chr17	47568205	47568267	E093	1
chr17	47568460	47568519	E097	1
chr17	47568664	47569119	E007,E021,E022,E090,E091,E114,E120,E121,E124,E127	10
chr17	47569276	47569353	E121	1
chr17	47569960	47570053	E055,E090,E097	3
chr17	47570089	47570223	E005,E034,E086	3
chr17	47570556	47570968	E032,E033,E034,E055,E114,E124	6
chr17	47571249	47571299	E055	1
chr17	47571302	47571398	E034	1
chr17	47571428	47571478	E046	1
chr17	47571531	47571581	E114	1
chr17	47571600	47575917	E003,E004,E005,E006,E007,E008,E017,E021,E022,E028,E029,E032,E033,E034,E046,E050,E051,E055,E056,E057,E059,E080,E081,E082,E083,E084,E085,E086,E088,E089,E090,E091,E092,E093,E094,E097,E098,E100,E109,E114,E116,E117,E118,E119,E120,E121,E123,E124,E125,E126,E127,E128	52
chr17	47576023	47576109	E032,E034	2
chr17	47576113	47576249	E032,E034,E086	3
chr17	47576380	47576438	E034	1
chr17	47576563	47576850	E032,E051,E086,E092,E100,E114,E121,E123	8
chr17	47576971	47577011	E086	1
chr17	47577229	47577384	E004,E021,E086,E121,E127	5
chr17	47577447	47577679	E004,E005,E055,E056,E086,E121	6
chr17	47577682	47577834	E004,E032,E055,E090,E091	5
chr17	47577901	47578147	E022,E091,E124	3
chr17	47578197	47578372	E091,E100,E114,E127	4
chr17	47578432	47578501	E089	1
chr17	47578569	47578741	E034,E083,E091	3
chr17	47578854	47579537	E003,E005,E017,E022,E028,E034,E057,E086,E089,E090,E091,E093,E100,E118,E119,E121,E127	17
chr17	47579891	47579954	E093	1
chr17	47580028	47580078	E050	1
chr17	47580290	47580340	E046	1
chr17	47580896	47581106	E022,E032,E034,E051,E090	5
chr17	47581296	47581352	E032	1
chr17	47581366	47581406	E086	1
chr17	47581471	47581521	E082	1
chr17	47581662	47581712	E032	1
chr17	47581805	47581943	E034,E090	2
chr17	47582652	47582702	E114	1
chr17	47582705	47582752	E086	1
chr17	47582876	47582926	E114	1
chr17	47583051	47583101	E089	1
chr17	47583112	47583699	E003,E021,E022,E034,E083,E086,E088,E089,E090,E092,E097,E098,E126	13
chr17	47583711	47583964	E022,E093,E097,E118	4
chr17	47584073	47584440	E003,E004,E005,E007,E017,E021,E022,E033,E046,E091,E093,E114	12
chr17	47584453	47584503	E021	1
chr17	47584514	47584564	E114	1
chr17	47584658	47584718	E091	1
chr17	47584781	47584831	E082	1
chr17	47584834	47585026	E007,E021,E086,E114,E116	5
chr17	47585089	47585222	E028,E057	2
chr17	47585232	47587485	E003,E004,E005,E007,E008,E017,E021,E022,E028,E034,E046,E055,E056,E057,E080,E081,E082,E086,E088,E089,E090,E091,E092,E097,E098,E100,E114,E117,E118,E119,E121,E123,E125,E126,E127,E128	36
chr17	47587534	47587699	E007,E086,E121	3
chr17	47587778	47587828	E090	1
chr17	47587860	47588027	E091,E118,E121	3
chr17	47588089	47588143	E127	1
chr17	47588171	47588405	E022,E029,E091,E100,E118	5
chr17	47588570	47588624	E127	1
chr17	47588642	47588692	E032	1
chr17	47588919	47589075	E008,E055	2
chr17	47589139	47589247	E086,E090	2
chr17	47589298	47589795	E003,E007,E008,E021,E091,E092,E097,E121	8
chr17	47589822	47590383	E003,E004,E008,E021,E022,E046,E050,E086,E090,E097,E098,E118,E121	13
chr17	47590405	47590806	E007,E029,E046,E089,E090,E093,E097,E100,E121,E124	10
chr17	47590946	47593928	E003,E004,E005,E006,E007,E008,E017,E021,E022,E028,E029,E032,E046,E050,E051,E055,E056,E057,E059,E080,E081,E082,E083,E084,E085,E086,E088,E089,E090,E091,E092,E093,E094,E097,E098,E100,E109,E114,E116,E117,E118,E119,E120,E121,E123,E124,E125,E126,E127,E128	50
chr17	47594276	47594375	E090,E118	2
chr17	47595543	47595593	E091	1
chr17	47595875	47595939	E124	1
chr17	47596854	47598144	E003,E017,E021,E022,E034,E055,E080,E083,E084,E086,E088,E089,E090,E091,E092,E098,E100,E121,E126,E127	20
chr17	47598256	47598644	E007,E089,E090,E091,E098,E124	6
chr17	47598690	47599985	E006,E028,E029,E050,E055,E083,E086,E088,E089,E090,E092,E098,E100,E114,E119,E124,E126	17
chr17	47600804	47601629	E022,E028,E029,E032,E033,E034,E046,E050,E051,E057,E081,E082,E083,E086,E088,E089,E090,E092,E094,E097,E098,E100,E117,E118,E119,E120,E121,E124,E126,E127	30
chr17	47601736	47601959	E057,E088,E089	3
chr17	47602214	47602422	E086,E089,E090	3
chr17	47602460	47602556	E089	1
chr17	47602647	47602719	E090	1
chr17	47602905	47602955	E055	1
chr17	47603210	47603373	E008,E028	2
chr17	47603482	47603547	E086,E098	2
chr17	47603687	47604261	E021,E022,E046,E082,E083,E088,E089,E090,E092,E098,E100,E114,E118,E121	14
chr17	47604368	47604448	E090,E123	2
chr17	47604483	47604634	E088,E090	2
chr17	47604659	47604797	E021,E123	2
chr17	47605001	47605041	E086	1
chr17	47605140	47605411	E007,E051,E089,E090,E114	5
chr17	47605536	47605795	E003,E086,E089,E090,E093	5
chr17	47605814	47605928	E086,E089	2
chr17	47606032	47606092	E089	1
chr17	47606108	47606148	E086	1
chr17	47606274	47606368	E086	1
chr17	47606694	47606748	E114	1
chr17	47607617	47607689	E118	1
chr17	47607728	47607789	E021	1
chr17	47608222	47608415	E022,E082,E123	3
chr17	47609999	47610056	E082	1
chr17	47610712	47610802	E091	1
chr17	47611068	47611122	E128	1
chr17	47612032	47612098	E021,E098	2
chr17	47613066	47613116	E017	1
chr17	47613581	47613631	E114	1
chr17	47613989	47614053	E124	1
chr17	47615087	47615137	E109	1
chr17	47616121	47616204	E094	1
chr17	47616229	47616279	E114	1
chr17	47616344	47616394	E021	1
chr17	47616994	47617044	E082	1
chr17	47617872	47617922	E021	1
chr17	47618640	47618710	E118	1
chr17	47619445	47619546	E081,E082	2
chr17	47619625	47619769	E081	1
chr17	47619871	47619957	E081	1
chr17	47620161	47620333	E021,E057,E109,E119,E126,E127	6
chr17	47620469	47621058	E008,E021,E022,E032,E057,E119,E127	7
chr17	47621144	47621250	E057	1
chr17	47621394	47621444	E022	1
chr17	47621693	47621823	E090	1
chr17	47621839	47621979	E021,E118	2
chr17	47622207	47622319	E091,E118	2
chr17	47622346	47622483	E004,E022	2
chr17	47622530	47622695	E008,E022,E086,E090	4
chr17	47622805	47622855	E091	1
chr17	47622896	47623038	E086	1
chr17	47623125	47623169	E097	1
chr17	47623212	47623515	E003,E007,E008,E021,E086,E088,E089,E090,E092,E120,E121	11
chr17	47623849	47624043	E118	1
chr17	47624090	47624457	E003,E007,E021,E022,E032,E098,E100,E114	8
chr17	47624507	47624573	E021,E086	2
chr17	47624643	47624861	E003,E007,E021,E022,E089,E092	6
chr17	47624920	47625240	E003,E007,E021,E022,E050,E055,E089,E090,E098,E100,E109	11
chr17	47625422	47625482	E090	1
chr17	47625528	47625901	E003,E007,E017,E021,E051,E089,E090,E091,E114,E118,E120,E121	12
chr17	47625908	47626525	E003,E004,E005,E006,E007,E008,E017,E021,E022,E028,E029,E032,E046,E050,E051,E055,E056,E057,E059,E080,E083,E086,E088,E089,E090,E091,E092,E094,E100,E114,E116,E118,E119,E120,E121,E123,E125,E126,E127,E128	40
chr17	47626865	47626915	E089	1
chr17	47626961	47627001	E086	1
chr17	47627078	47627128	E021	1
chr17	47627165	47627344	E050,E086,E090,E114	4
chr17	47627357	47627439	E007,E124	2
chr17	47627576	47627737	E022,E091,E124	3
chr17	47627829	47628022	E007,E022,E118,E119	4
chr17	47628230	47628280	E022	1
chr17	47628647	47628697	E091	1
chr17	47628813	47629091	E029,E032,E091,E097,E109,E114,E117,E118	8
chr17	47629119	47629173	E098	1
chr17	47629286	47629385	E090,E092	2
chr17	47629407	47630402	E007,E017,E028,E032,E033,E034,E055,E057,E086,E088,E089,E090,E092,E093,E094,E097,E100,E109,E117,E118,E119,E120,E121,E125,E126,E127,E128	27
chr17	47630472	47630573	E033,E059	2
chr17	47630623	47630663	E034	1
chr17	47630711	47630840	E032,E118	2
chr17	47630845	47630895	E114	1
chr17	47630984	47631109	E046,E116	2
chr17	47631229	47631331	E034,E119,E120	3
chr17	47631446	47631642	E006,E022,E124,E127	4
chr17	47631940	47631990	E084	1
chr17	47632026	47632192	E021,E022,E090,E091,E097,E098	6
chr17	47632255	47632325	E021,E118	2
chr17	47632359	47632682	E022,E032,E089,E090,E098,E100,E118	7
chr17	47632699	47632739	E086	1
chr17	47632790	47634236	E003,E004,E005,E006,E007,E008,E017,E021,E022,E028,E029,E032,E033,E034,E046,E050,E051,E055,E056,E057,E059,E080,E081,E082,E083,E084,E085,E086,E088,E089,E090,E091,E092,E093,E097,E098,E100,E109,E114,E116,E117,E118,E119,E120,E121,E122,E123,E124,E125,E126,E127,E128	52
chr17	47634272	47634312	E034	1
chr17	47634319	47634436	E093	1
chr17	47634532	47635251	E003,E004,E005,E006,E007,E008,E017,E021,E022,E028,E029,E032,E033,E034,E046,E050,E051,E055,E056,E059,E080,E081,E082,E083,E085,E086,E088,E089,E090,E091,E092,E093,E094,E097,E098,E100,E109,E114,E116,E117,E118,E119,E120,E121,E122,E123,E124,E126,E127,E128	50
chr17	47635347	47635397	E051	1
chr17	47635400	47635538	E097	1
chr17	47635627	47635690	E097	1
chr17	47636263	47636352	E022,E032	2
chr17	47636392	47636472	E090,E119	2
chr17	47636491	47636685	E032,E034,E059,E080,E082	5
chr17	47636801	47636891	E032	1
chr17	47637346	47637390	E097	1
chr17	47637804	47637901	E121	1
chr17	47638003	47638043	E086	1
chr17	47638243	47638359	E100,E114	2
chr17	47638492	47638561	E034,E097	2
chr17	47638634	47638684	E017	1
chr17	47639127	47639211	E017,E093	2
chr17	47639533	47639587	E033	1
chr17	47640652	47640712	E122	1
chr17	47640873	47640923	E022	1
chr17	47641043	47641170	E097	1
chr17	47641428	47641575	E022,E100	2
chr17	47641995	47642067	E097	1
chr17	47642136	47642396	E033,E056,E100,E120,E121,E123	6
chr17	47642432	47642502	E100	1
chr17	47642612	47642656	E097	1
chr17	47642770	47642820	E051	1
chr17	47642896	47642950	E100	1
chr17	47642988	47643059	E055	1
chr17	47643146	47643997	E003,E007,E008,E021,E028,E032,E033,E034,E046,E050,E051,E055,E056,E057,E083,E084,E085,E086,E088,E089,E090,E092,E093,E094,E097,E098,E100,E109,E114,E116,E118,E119,E120,E121,E122,E123,E125,E126,E128	39
chr17	47644047	47646311	E003,E004,E005,E006,E007,E008,E017,E021,E022,E028,E029,E032,E033,E034,E046,E050,E051,E055,E056,E057,E059,E080,E081,E082,E083,E084,E085,E086,E088,E089,E090,E091,E092,E093,E094,E097,E098,E100,E109,E114,E116,E117,E118,E119,E120,E121,E122,E123,E124,E125,E126,E127,E128	53
chr17	47646615	47646678	E003,E097	2
chr17	47646921	47649040	E003,E004,E005,E006,E007,E008,E017,E021,E022,E028,E029,E032,E033,E034,E046,E050,E051,E055,E056,E057,E059,E080,E081,E082,E083,E084,E085,E086,E088,E089,E090,E091,E092,E093,E094,E097,E098,E100,E109,E114,E116,E117,E118,E119,E120,E121,E122,E123,E124,E125,E126,E127,E128	53
chr17	47649041	47649241	E003,E033,E034,E082,E100,E114,E127	7
chr17	47649287	47649335	E097	1
chr17	47649366	47649416	E022	1
chr17	47649505	47649628	E006,E007,E032,E083	4
chr17	47649652	47649939	E007,E034,E050,E086,E109,E118,E123	7
chr17	47650027	47650115	E046,E114	2
chr17	47650155	47650199	E097	1
chr17	47650267	47650317	E093	1
chr17	47650342	47650392	E050	1
chr17	47650563	47650717	E050,E100	2
chr17	47650734	47650782	E097	1
chr17	47650881	47651157	E017,E033,E055,E056,E090,E091,E092,E100,E109,E120,E121,E122,E126	13
chr17	47651200	47651276	E021,E086	2
chr17	47651344	47651532	E005,E021,E022,E034,E056,E082,E088,E089,E090,E118	10
chr17	47651536	47655651	E003,E004,E005,E006,E007,E008,E017,E021,E022,E028,E029,E032,E033,E034,E046,E050,E051,E055,E056,E057,E059,E080,E081,E082,E083,E085,E086,E088,E089,E090,E091,E092,E093,E094,E097,E098,E100,E109,E114,E116,E117,E118,E119,E120,E121,E122,E123,E124,E125,E126,E127,E128	52
chr17	47655662	47655766	E034,E083,E093,E097	4
chr17	47655933	47655973	E034	1
chr17	47656040	47656164	E097,E124	2
chr17	47656255	47656418	E032,E097,E100,E114	4
chr17	47656463	47656566	E032,E091,E114	3
chr17	47656685	47656858	E003,E032,E097,E114	4
chr17	47657022	47657250	E022,E050,E088,E090,E114,E118,E123	7
chr17	47657292	47658175	E021,E022,E028,E033,E050,E051,E055,E056,E057,E059,E081,E091,E093,E100,E109,E114,E118,E123,E127	19
chr17	47658213	47658325	E091,E100	2
chr17	47658353	47658463	E083,E086	2
chr17	47658487	47658840	E003,E021,E022,E034,E080,E082,E083,E092,E097,E098,E100,E114	12
chr17	47658896	47658998	E083	1
chr17	47659022	47659273	E022,E032,E051,E082,E083,E089,E090,E091	8
chr17	47659314	47659364	E090	1
chr17	47659390	47659436	E034	1
chr17	47659614	47659672	E007,E097	2
chr17	47659712	47659789	E083,E118	2
chr17	47660011	47660528	E003,E007,E017,E021,E022,E028,E033,E055,E056,E057,E080,E091,E097,E100,E114,E118,E125,E126,E127,E128	20
chr17	47660547	47660626	E005,E021,E100	3
chr17	47660764	47660818	E100	1
chr17	47660872	47661023	E051,E100,E124	3
chr17	47661113	47661170	E090	1
chr17	47661359	47661650	E055,E056,E083,E090,E093,E100,E120,E121,E127	9
chr17	47661763	47661807	E097	1
chr17	47662566	47662656	E007	1
chr17	47662678	47662728	E022	1
chr17	47662798	47662903	E082,E119	2
chr17	47662918	47663023	E021	1
chr17	47663024	47663379	E003,E004,E005,E006,E008,E017,E021,E022,E028,E034,E050,E051,E055,E056,E059,E091,E093,E097,E098,E100,E114,E117,E118,E121,E123,E124,E125,E126,E127	29
chr17	47663775	47663842	E125	1
chr17	47663941	47664029	E021,E100	2
chr17	47664056	47664120	E034,E088,E127	3
chr17	47664269	47664411	E033,E100,E118	3
chr17	47664966	47665055	E022,E034,E097	3
chr17	47665171	47665216	E034	1
chr17	47665321	47665375	E100	1
chr17	47665692	47665742	E091	1
chr17	47665775	47665940	E021,E022,E055,E056,E089,E126	6
chr17	47666067	47666401	E017,E055,E056,E114,E120,E121,E125,E126,E128	9
chr17	47666553	47666629	E021,E046	2
chr17	47666644	47667213	E005,E028,E034,E055,E056,E081,E082,E121,E126	9
chr17	47667310	47667360	E050	1
chr17	47668356	47668569	E032,E082,E093,E097,E124	5
chr17	47668581	47668631	E022	1
chr17	47668717	47668830	E007,E034,E046	3
chr17	47668866	47668916	E055	1
chr17	47669317	47669367	E089	1
chr17	47669666	47669752	E081	1
chr17	47669775	47670026	E021,E082,E083,E091	4
chr17	47670031	47670085	E127	1
chr17	47671189	47671239	E022	1
chr17	47671885	47671935	E017	1
chr17	47672040	47672115	E118	1
chr17	47672401	47672441	E034	1
chr17	47672534	47672584	E082	1
chr17	47672625	47672782	E080,E124	2
chr17	47672828	47673046	E056,E080,E114,E118,E124	5
chr17	47673395	47673661	E022,E050,E080,E082,E083,E086,E088,E090,E092,E097,E109,E118	12
chr17	47673726	47673776	E083	1
chr17	47673782	47674349	E022,E080,E086,E088,E090,E109,E118	7
chr17	47674362	47675183	E017,E032,E081,E082,E086,E088,E109,E118	8
chr17	47675204	47675254	E007	1
chr17	47675297	47675683	E006,E017,E034,E055,E056,E080,E081,E082,E083,E086,E088,E090,E093,E109,E116,E118,E122,E126	18
chr17	47675733	47675952	E056,E081,E082	3
chr17	47676146	47676219	E022,E118	2
chr17	47676361	47676411	E007	1
chr17	47676743	47676787	E097	1
chr17	47677217	47677267	E089	1
chr17	47677621	47677671	E022	1
chr17	47677877	47677957	E098,E119	2
chr17	47678099	47678154	E022	1
chr17	47678209	47678259	E093	1
chr17	47678339	47678630	E057,E127,E128	3
chr17	47679011	47679280	E005,E007,E114,E116,E119	5
chr17	47679320	47679440	E005,E097	2
chr17	47679507	47679598	E017	1
chr17	47679769	47680001	E005,E007,E022	3
chr17	47680217	47680976	E007,E046,E059,E080,E081,E083,E088,E089,E091,E097,E098,E100,E120,E124,E126,E127	16
chr17	47681009	47681082	E007	1
chr17	47681108	47681376	E006,E021,E022,E050,E051,E056,E059,E081,E083,E090,E097,E114,E121,E125,E126,E128	16
chr17	47681704	47681754	E032	1
chr17	47681796	47681890	E005,E091	2
chr17	47682016	47682076	E122	1
chr17	47682099	47682231	E034,E122,E127	3
chr17	47684209	47684349	E034,E097	2
chr17	47685226	47685358	E118,E119	2
chr17	47685676	47685746	E046,E127	2
chr17	47686763	47686825	E086	1
chr17	47687053	47687125	E022	1
chr17	47687171	47687352	E005,E123	2
chr17	47687420	47687470	E032	1
chr17	47687557	47687607	E032	1
chr17	47687693	47687743	E022	1
chr17	47687863	47688109	E034,E089,E093,E097	4
chr17	47688165	47688215	E022	1
chr17	47688338	47688931	E005,E034,E056,E094,E097,E098,E118,E119,E120,E126	10
chr17	47688953	47689050	E100	1
chr17	47689351	47689411	E100	1
chr17	47689440	47689557	E097	1
chr17	47689670	47689736	E098	1
chr17	47689862	47689912	E021	1
chr17	47690147	47690342	E082,E086,E117	3
chr17	47690533	47690621	E127	1
chr17	47690636	47691143	E034,E081,E082,E083,E090	5
chr17	47691224	47691332	E081,E082,E089,E090	4
chr17	47692264	47692336	E021,E091	2
chr17	47692883	47693011	E081,E083,E100	3
chr17	47693061	47693160	E083,E090,E097	3
chr17	47693187	47693489	E005,E083,E090,E097,E100	5
chr17	47693507	47693819	E003,E004,E021,E022,E032,E033,E050,E055,E056,E059,E080,E082,E083,E090,E093,E097,E100,E114,E116,E121,E126	21
chr17	47693859	47695067	E017,E028,E029,E033,E046,E055,E056,E057,E081,E082,E083,E086,E088,E089,E090,E091,E092,E093,E094,E097,E098,E100,E114,E119,E120,E121,E124,E125,E126,E127,E128	31
chr17	47695320	47696147	E017,E021,E022,E028,E029,E033,E046,E055,E056,E057,E080,E084,E085,E086,E092,E094,E100,E119,E123,E124,E125,E126,E127,E128	24
chr17	47696191	47696273	E084,E120	2
chr17	47696531	47696677	E022	1
chr17	47697002	47697078	E100	1
chr17	47698085	47698161	E034,E127	2
chr17	47698438	47698535	E100	1
chr17	47698571	47698611	E086	1
chr17	47698900	47699076	E017,E100,E121	3
chr17	47699261	47699802	E088,E122,E123	3
chr17	47699816	47699866	E082	1
chr17	47700016	47700080	E124	1
chr17	47700157	47700245	E007,E124	2
chr17	47700433	47700487	E100	1
chr17	47700839	47700939	E123	1
chr17	47702106	47702150	E097	1
chr17	47702328	47702591	E017,E022,E055,E056,E057,E081,E082,E089,E090,E091,E094,E097,E100,E120,E121,E125,E126,E128	18
chr17	47703529	47703580	E017	1
chr17	47703923	47703973	E021	1
chr17	47704560	47704719	E055,E056,E120,E125	4
chr17	47704789	47704942	E034,E123	2
chr17	47705483	47705546	E083	1
chr17	47705641	47705721	E119	1
chr17	47705862	47705912	E083	1
chr17	47705949	47706577	E003,E004,E005,E032,E033,E034,E083,E091,E097,E100	10
chr17	47706900	47707761	E005,E006,E034,E059,E082,E088,E097,E098,E114,E116,E126	11
chr17	47708012	47708279	E005,E034,E059,E091,E127	5
chr17	47708293	47708465	E081	1
chr17	47708476	47708516	E034	1
chr17	47708926	47709273	E004,E005,E006,E017,E021,E056,E080,E083,E091,E093,E116,E120,E121,E123,E125,E128	16
chr17	47709355	47709528	E021,E118	2
chr17	47709645	47709849	E080,E083,E086,E088,E089,E120,E122	7
chr17	47710357	47710397	E034	1
chr17	47710402	47710986	E007,E034,E080,E083,E084,E089,E090,E097,E100,E118,E119,E121,E123,E126	14
chr17	47711023	47712295	E003,E004,E005,E007,E017,E021,E022,E046,E055,E059,E080,E081,E082,E083,E086,E088,E089,E090,E091,E092,E097,E100,E114,E126,E128	25
chr17	47712353	47712515	E083,E089,E097	3
chr17	47712526	47712774	E080,E088,E089,E090,E091,E097,E125,E128	8
chr17	47712828	47712953	E083,E123	2
chr17	47713445	47713572	E007,E091	2
chr17	47714149	47714223	E125,E128	2
chr17	47714280	47714334	E128	1
chr17	47714416	47714770	E017,E055,E056,E117,E120,E121,E122,E125,E128	9
chr17	47715277	47715327	E121	1
chr17	47715374	47715424	E083	1
chr17	47715573	47715613	E086	1
chr17	47716185	47716822	E055,E056,E083,E085,E089,E091,E100,E118,E120,E121,E125,E126,E128	13
chr17	47716828	47716883	E091	1
chr17	47717955	47718354	E021,E055,E056,E089,E090,E126,E127	7
chr17	47718684	47718935	E081,E082,E086,E090	4
chr17	47719573	47719666	E097	1
chr17	47720153	47720809	E033,E081,E082,E083,E089,E100,E109,E114,E120	9
chr17	47722183	47722255	E033	1
chr17	47722347	47722481	E119,E128	2
chr17	47722930	47723002	E006,E055	2
chr17	47723058	47723668	E006,E021,E028,E033,E057,E080,E083,E118,E119,E120,E121,E122,E123	13
chr17	47723750	47724934	E004,E005,E006,E007,E008,E017,E021,E022,E028,E032,E033,E034,E055,E056,E057,E059,E080,E083,E084,E085,E088,E091,E092,E093,E094,E097,E100,E109,E114,E116,E117,E118,E119,E120,E121,E122,E123,E125,E126,E127,E128	41
chr17	47724991	47725041	E022	1
chr17	47725360	47725410	E055	1
chr17	47725437	47726039	E007,E021,E056,E083,E091,E123	6
chr17	47726457	47726507	E121	1
chr17	47727550	47727668	E100,E118	2
chr17	47728180	47728220	E034	1
chr17	47728250	47728397	E116	1
chr17	47728683	47728822	E123	1
chr17	47729743	47729898	E022,E059,E083,E116	4
chr17	47729984	47730102	E123	1
chr17	47730976	47731026	E091	1
chr17	47731334	47731414	E123	1
chr17	47731660	47731753	E034,E123,E125	3
chr17	47732042	47732111	E017,E022	2
chr17	47732307	47732422	E123	1
chr17	47732874	47732959	E034,E082,E090	3
chr17	47733500	47734237	E081,E082,E083,E086,E116,E120,E121,E123	8
chr17	47734573	47734662	E097	1
chr17	47735367	47735411	E097	1
chr17	47735594	47735644	E082	1
chr17	47736184	47736234	E032	1
chr17	47736541	47736738	E034,E081,E124	3
chr17	47737055	47737405	E081,E082,E093	3
chr17	47737462	47737734	E022,E109,E116,E120,E126	5
chr17	47740142	47740316	E022,E088,E109	3
chr17	47740462	47740705	E005,E021,E022,E082,E091,E109,E118	7
chr17	47740739	47740859	E005,E093	2
chr17	47740985	47741232	E005,E022,E032,E059,E081,E082,E114,E122	8
chr17	47741590	47741670	E119	1
chr17	47741789	47741865	E097	1
chr17	47741919	47742519	E005,E033,E046,E080,E091,E122,E123	7
chr17	47743864	47743926	E080	1
chr17	47744875	47744925	E007	1
chr17	47745288	47745597	E021,E033,E034,E046,E082,E091,E116,E123,E127	9
chr17	47747192	47747250	E127	1
chr17	47747276	47747858	E021,E032,E098,E100,E122,E123,E127	7
chr17	47748018	47748350	E034,E055,E097,E122,E126	5
chr17	47748430	47748566	E034,E055,E097,E124	4
chr17	47748569	47748619	E046	1
chr17	47748687	47748905	E116,E127	2
chr17	47749656	47749757	E034,E123	2
chr17	47751029	47751280	E032,E109,E123	3
chr17	47751445	47751574	E089,E124	2
chr17	47752010	47752177	E032,E034,E046	3
chr17	47752383	47752423	E034	1
chr17	47752468	47752532	E034	1
chr17	47752584	47752654	E034	1
chr17	47752740	47752790	E050	1
chr17	47752796	47752933	E032,E033	2
chr17	47753089	47756082	E003,E004,E005,E006,E007,E008,E017,E021,E022,E028,E029,E032,E033,E034,E046,E050,E051,E055,E056,E057,E059,E080,E081,E082,E083,E084,E085,E086,E088,E089,E090,E091,E092,E093,E094,E097,E098,E100,E109,E114,E116,E117,E118,E119,E120,E121,E122,E123,E124,E125,E126,E127,E128	53
chr17	47756540	47756651	E100	1
chr17	47756980	47757090	E059,E089	2
chr17	47757308	47757374	E007	1
chr17	47757404	47757616	E082,E086,E092,E114,E116	5
chr17	47757660	47758153	E022,E032,E034,E051,E081,E082,E089,E114,E118	9
chr17	47758178	47758261	E034	1
chr17	47758586	47758725	E029,E034	2
chr17	47758849	47759194	E022,E029,E032,E033,E046,E050,E082,E097,E100,E114,E124	11
chr17	47759212	47759422	E033,E081,E082,E124	4
chr17	47759441	47759805	E005,E032,E051,E059,E097	5
chr17	47759944	47759984	E086	1
chr17	47760630	47760734	E022	1
chr17	47761032	47761102	E032,E118	2
chr17	47761444	47761488	E080	1
chr17	47761497	47761682	E097,E118	2
chr17	47762007	47762079	E114	1
chr17	47762611	47762651	E086	1
chr17	47763145	47763195	E114	1
chr17	47763259	47763309	E021	1
chr17	47763335	47763437	E022	1
chr17	47763501	47763625	E021	1
chr17	47764246	47764304	E007	1
chr17	47764424	47764707	E007,E033,E034,E083,E122,E123	6
chr17	47764830	47764870	E034	1
chr17	47764916	47764967	E050	1
chr17	47765133	47765894	E005,E006,E017,E021,E022,E029,E032,E033,E034,E046,E050,E051,E055,E056,E057,E059,E080,E083,E084,E086,E088,E089,E090,E091,E092,E093,E094,E097,E098,E100,E109,E114,E117,E118,E120,E121,E122,E123,E124,E125,E128	41
chr17	47766006	47766056	E022	1
chr17	47766123	47766668	E006,E021,E029,E034,E051,E081,E082,E083,E088,E090,E097,E122,E123,E124,E127	15
chr17	47766847	47766897	E021	1
chr17	47767618	47767953	E021,E059,E081,E082,E083,E088,E089,E098,E118	9
chr17	47768108	47768158	E083	1
chr17	47768282	47769665	E003,E004,E006,E007,E008,E021,E022,E032,E034,E051,E055,E056,E059,E081,E082,E083,E086,E089,E090,E091,E092,E093,E097,E098,E100,E114,E120,E121,E122,E123,E125,E126,E128	33
chr17	47769783	47769895	E082,E083	2
chr17	47770082	47770415	E017,E022,E028,E032,E033,E034,E055,E056,E083,E088,E109,E118,E121,E123,E126,E128	16
chr17	47770705	47770804	E034	1
chr17	47772149	47774181	E003,E004,E006,E007,E008,E017,E021,E022,E028,E029,E032,E033,E034,E046,E050,E051,E055,E056,E057,E059,E080,E081,E082,E083,E084,E085,E086,E088,E089,E090,E091,E092,E093,E094,E097,E098,E100,E109,E114,E116,E117,E118,E119,E120,E121,E122,E123,E124,E125,E126,E128	51
chr17	47774183	47774426	E034,E046,E051,E093,E114,E116	6
chr17	47774862	47774981	E032,E119	2
chr17	47775052	47775160	E093,E118	2
chr17	47775249	47775293	E097	1
chr17	47775362	47775940	E017,E022,E034,E089,E090,E091,E097,E100,E114,E118,E120,E121	12
chr17	47776050	47776162	E034,E100	2
chr17	47776282	47776367	E091,E116	2
chr17	47776383	47776775	E021,E051,E055,E057,E100,E123	6
chr17	47776888	47776984	E034,E057	2
chr17	47777079	47778027	E021,E050,E051,E081,E082,E086,E088,E089,E090,E093,E100,E116,E124	13
chr17	47778082	47778136	E033	1
chr17	47778363	47778417	E127	1
chr17	47778872	47778941	E127	1
chr17	47779172	47779256	E114,E124,E127	3
chr17	47779341	47779457	E033,E109,E118	3
chr17	47779834	47779895	E007,E022,E046,E051,E086,E098,E100	7
chr17	47780222	47780272	E114	1
chr17	47780336	47780386	E032	1
chr17	47780549	47780589	E034	1
chr17	47780597	47780657	E046	1
chr17	47780690	47780740	E082	1
chr17	47780763	47780813	E032	1
chr17	47780942	47781791	E003,E004,E005,E006,E007,E008,E017,E021,E022,E028,E029,E032,E033,E034,E046,E050,E051,E055,E056,E057,E059,E080,E081,E082,E083,E084,E085,E086,E088,E089,E090,E091,E092,E093,E094,E097,E098,E100,E109,E114,E116,E117,E118,E119,E120,E121,E122,E123,E124,E125,E126,E127,E128	53
chr17	47781820	47781970	E091,E100	2
chr17	47782176	47782227	E114	1
chr17	47782447	47782571	E034,E109,E116	3
chr17	47782621	47783317	E017,E033,E034,E046,E050,E084,E085,E109,E116	9
chr17	47783582	47783636	E100	1
chr17	47783825	47783875	E032	1
chr17	47783884	47784035	E022,E090,E093,E100,E109,E116	6
chr17	47784260	47784320	E125	1
chr17	47784343	47784426	E124	1
chr17	47784458	47787181	E003,E004,E005,E006,E007,E008,E017,E021,E022,E028,E029,E032,E033,E034,E046,E050,E051,E055,E056,E057,E059,E080,E081,E082,E083,E084,E085,E086,E088,E089,E090,E091,E092,E093,E094,E097,E098,E100,E109,E114,E116,E117,E118,E119,E120,E121,E122,E123,E124,E125,E126,E127,E128	53
chr17	47787238	47787321	E022,E046,E100,E124	4
chr17	47787383	47787595	E007,E034,E090,E097,E122	5
chr17	47788069	47788185	E086,E097,E100	3
chr17	47788672	47788726	E100	1
chr17	47788808	47788919	E034,E100	2
chr17	47789597	47789694	E005,E034	2
chr17	47789793	47789848	E046	1
chr17	47790676	47790842	E046,E118	2
chr17	47791135	47791185	E114	1
chr17	47791468	47791606	E034	1
chr17	47792336	47793867	E029,E033,E034,E046,E050,E051,E056,E083,E084,E088,E092,E094,E097,E098,E100,E109,E123,E124,E125,E127	20
chr17	47793870	47794314	E034,E046,E081,E092,E094,E109,E114,E120	8
chr17	47794505	47794649	E032,E034,E046,E127	4
chr17	47794671	47795547	E017,E028,E033,E034,E046,E050,E055,E056,E082,E089,E090,E100,E120,E121,E125,E128	16
chr17	47796648	47796692	E097	1
chr17	47796835	47796941	E022,E082	2
chr17	47797006	47797105	E034	1
chr17	47797305	47797376	E033,E086	2
chr17	47797442	47797496	E033	1
chr17	47797759	47798051	E081	1
chr17	47798317	47798501	E033,E089,E097,E121	4
chr17	47798567	47798607	E034	1
chr17	47798709	47798808	E021,E120	2
chr17	47798902	47799113	E017,E050,E097,E124	4
chr17	47799223	47799273	E021	1
chr17	47799679	47799787	E098	1
chr17	47799892	47800031	E007,E050,E083,E089,E090,E093	6
chr17	47800117	47801889	E003,E007,E021,E022,E032,E034,E046,E051,E055,E082,E083,E084,E085,E086,E088,E089,E090,E091,E092,E093,E097,E098,E100,E119,E120,E121,E124,E126	28
chr17	47802285	47802387	E083,E121	2
chr17	47802439	47802489	E032	1
chr17	47802609	47802697	E050,E120	2
chr17	47802773	47802875	E123	1
chr17	47802900	47803053	E050,E123	2
chr17	47803270	47803320	E021	1
chr17	47803358	47803492	E119	1
chr17	47803638	47803700	E086,E100	2
chr17	47803889	47803971	E034,E097	2
chr17	47804331	47804658	E022,E055,E056,E059,E089,E090,E100,E120,E121,E123,E124,E126,E128	13
chr17	47804687	47805629	E003,E080,E082,E089,E090,E097,E098,E100,E120,E121,E123	11
chr17	47805696	47806867	E022,E029,E034,E046,E050,E055,E056,E083,E086,E089,E090,E093,E097,E098,E100,E120,E121,E124,E125,E126	20
chr17	47807166	47809134	E008,E017,E029,E032,E033,E034,E046,E051,E055,E056,E080,E081,E082,E083,E084,E086,E088,E089,E090,E091,E092,E093,E094,E097,E098,E100,E114,E120,E121,E122,E123,E124,E125,E126,E127,E128	36
chr17	47809190	47809240	E083	1
chr17	47809394	47809438	E097	1
chr17	47809832	47809882	E114	1
chr17	47809939	47810206	E097,E119,E123	3
chr17	47810244	47810294	E083	1
chr17	47810590	47810634	E097	1
chr17	47811118	47811267	E123	1
chr17	47812000	47812589	E022,E029,E046,E050,E116,E118,E124,E127	8
chr17	47813170	47813240	E034,E093	2
chr17	47813433	47813533	E123	1
chr17	47813547	47813588	E034	1
chr17	47814039	47814286	E032,E033,E034,E046,E082,E091	6
chr17	47814288	47814328	E034	1
chr17	47814370	47814715	E005,E022,E034,E089,E093	5
chr17	47814763	47814874	E005,E034	2
chr17	47815091	47815434	E034,E046,E050,E093,E123	5
chr17	47815567	47815677	E022,E033,E124	3
chr17	47815836	47817681	E004,E005,E006,E007,E017,E028,E029,E032,E033,E034,E046,E050,E051,E055,E056,E057,E080,E081,E082,E083,E084,E086,E088,E089,E090,E091,E092,E093,E094,E097,E098,E100,E109,E114,E116,E118,E119,E120,E121,E123,E124,E127	42
chr17	47817834	47819372	E017,E022,E028,E029,E032,E033,E034,E046,E050,E051,E055,E056,E057,E059,E080,E083,E089,E090,E092,E093,E097,E098,E100,E116,E119,E120,E121,E123,E124,E125,E126,E127,E128	33
chr17	47819379	47820331	E017,E022,E028,E029,E032,E033,E034,E046,E050,E051,E057,E059,E083,E084,E086,E088,E089,E090,E091,E092,E093,E097,E098,E100,E109,E116,E120,E121,E123,E124,E125,E128	32
chr17	47820334	47820702	E032,E033,E034,E046	4
chr17	47820717	47820767	E017	1
chr17	47821361	47821411	E093	1
chr17	47821752	47821813	E032	1
chr17	47822081	47822154	E034	1
chr17	47822230	47822360	E032,E033,E034,E046,E081,E091,E116	7
chr17	47822405	47822549	E032,E046	2
chr17	47822621	47822783	E034,E088,E097,E109	4
chr17	47822855	47822936	E034,E127	2
chr17	47822997	47823507	E029,E032,E033,E034,E046,E051,E059,E093,E116,E124	10
chr17	47823540	47826683	E005,E021,E022,E032,E033,E034,E046,E050,E051,E082,E083,E084,E086,E088,E093,E097,E109,E116,E118,E120,E121,E123,E124,E127	24
chr17	47826971	47827858	E032,E033,E034,E046,E057,E083,E093,E098,E114,E116,E119,E123	12
chr17	47828877	47828927	E046	1
chr17	47829500	47829659	E021,E022,E083,E122	4
chr17	47829688	47829772	E022	1
chr17	47829784	47830354	E032,E050,E051,E083,E086,E088,E123,E127	8
chr17	47830663	47830841	E034,E083	2
chr17	47831228	47831786	E017,E032,E033,E034,E046,E083,E088,E089,E090,E091,E092,E093,E097,E098,E100,E120,E121,E123,E124,E126,E127	21
chr17	47832079	47832133	E098	1
chr17	47832403	47833452	E007,E021,E022,E033,E034,E046,E050,E051,E081,E082,E083,E086,E088,E089,E092,E093,E109,E114,E123,E124,E126,E127	22
chr17	47833762	47833958	E003,E022	2
chr17	47834109	47834194	E093,E123	2
chr17	47834223	47834263	E034	1
chr17	47834310	47834734	E021,E033,E034,E083,E088,E089,E090,E093,E097,E121,E127	11
chr17	47834737	47835019	E021,E032,E034,E086,E088,E098,E120,E121	8
chr17	47836062	47836850	E021,E028,E032,E033,E034,E046,E055,E057,E083,E088,E100,E114,E119,E120,E121,E123,E124,E125,E126,E127	20
chr17	47837153	47837218	E034	1
chr17	47837303	47837389	E046,E093	2
chr17	47837452	47837570	E022,E032,E033,E034,E093	5
chr17	47837784	47838030	E080,E093,E123	3
chr17	47838043	47838209	E034,E123	2
chr17	47838259	47838873	E004,E022,E032,E033,E034,E046,E050,E051,E086,E093,E109,E116,E121,E123	14
chr17	47838920	47839011	E033,E034	2
chr17	47839047	47839311	E007,E033,E034,E046,E116,E123	6
chr17	47839423	47839494	E034,E083	2
chr17	47839559	47842497	E003,E004,E005,E006,E007,E008,E017,E021,E022,E028,E029,E032,E033,E034,E046,E050,E051,E055,E056,E057,E059,E080,E081,E082,E083,E084,E085,E086,E088,E089,E090,E091,E092,E093,E094,E097,E098,E100,E109,E114,E116,E118,E119,E120,E121,E122,E123,E124,E125,E126,E127,E128	52
chr17	47842584	47842682	E033,E082	2
chr17	47842716	47842854	E051,E082,E124	3
chr17	47842906	47842966	E082	1
chr17	47843067	47843135	E097	1
chr17	47843199	47843406	E032,E034,E123	3
chr17	47843428	47843651	E029,E033,E034,E091,E124,E127	6
chr17	47843783	47844746	E017,E032,E033,E034,E046,E050,E090,E118,E123,E125,E128	11
chr17	47844796	47844876	E123	1
chr17	47845344	47845604	E034,E050,E123	3
chr17	47845843	47846013	E083,E090,E091	3
chr17	47846057	47846280	E021,E022,E080,E100,E118	5
chr17	47846297	47846347	E089	1
chr17	47847168	47847322	E114	1
chr17	47848965	47849032	E017	1
chr17	47849322	47849372	E007	1
chr17	47849651	47849701	E021	1
chr17	47849725	47849765	E086	1
chr17	47850234	47850274	E086	1
chr17	47851296	47851523	E021,E091	2
chr17	47851606	47851656	E021	1
chr17	47851996	47852064	E017	1
chr17	47852116	47852178	E127	1
chr17	47852664	47852716	E097	1
chr17	47852745	47853564	E003,E004,E005,E007,E008,E017,E021,E022,E029,E055,E056,E083,E086,E088,E089,E090,E091,E097,E098,E100,E120,E121,E122,E124,E126,E128	26
chr17	47853588	47853661	E086,E122	2
chr17	47853993	47854846	E007,E032,E034,E050,E081,E082,E084,E088,E089,E090,E092,E093,E097,E100,E121,E125,E126,E128	18
chr17	47854951	47855284	E007,E022,E081,E082,E100	5
chr17	47855328	47855474	E032,E059,E123	3
chr17	47856256	47856558	E034,E097,E123	3
chr17	47856609	47856800	E093,E100,E126	3
chr17	47856819	47857833	E003,E004,E005,E006,E017,E021,E022,E028,E029,E032,E033,E034,E046,E050,E051,E055,E056,E057,E059,E080,E081,E082,E083,E084,E085,E086,E088,E089,E090,E091,E092,E093,E094,E097,E098,E100,E109,E114,E116,E117,E118,E119,E120,E121,E122,E123,E124,E125,E126,E127,E128	51
chr17	47858153	47858213	E122	1
chr17	47858442	47858640	E032,E059	2
chr17	47858762	47858812	E032	1
chr17	47858902	47859001	E100,E120,E126	3
chr17	47859160	47859265	E007	1
chr17	47860213	47860267	E127	1
chr17	47860335	47861402	E006,E022,E028,E034,E050,E051,E055,E056,E059,E080,E081,E082,E085,E088,E089,E090,E091,E092,E093,E100,E116,E120,E121,E123,E126	25
chr17	47861585	47861833	E032,E097,E120,E121,E123	5
chr17	47861986	47862059	E006,E017	2
chr17	47862142	47862192	E082	1
chr17	47862204	47862254	E032	1
chr17	47863264	47863331	E086,E097,E114	3
chr17	47863601	47863726	E046,E124	2
chr17	47863783	47863870	E022,E033,E034,E046	4
chr17	47864070	47864129	E032,E080	2
chr17	47864176	47864230	E089,E100	2
chr17	47864430	47867627	E003,E004,E005,E006,E007,E008,E017,E021,E022,E028,E029,E032,E033,E034,E046,E050,E051,E055,E056,E057,E059,E080,E081,E082,E083,E084,E085,E086,E088,E089,E090,E091,E092,E093,E094,E097,E098,E100,E109,E114,E116,E117,E118,E119,E120,E121,E122,E123,E124,E125,E126,E127,E128	53
chr17	47867677	47867750	E032,E033	2
chr17	47867835	47868167	E032,E046,E091,E093,E127	5
chr17	47868362	47868497	E034,E097	2
chr17	47868597	47868652	E127	1
chr17	47868690	47868763	E097	1
chr17	47868959	47869382	E006,E017,E032,E055,E056,E057,E059,E116,E118,E121,E125,E127,E128	13
chr17	47869441	47869564	E116	1
chr17	47869664	47869857	E034,E116	2
chr17	47869887	47869958	E017,E097,E126	3
chr17	47870103	47870153	E093	1
chr17	47870402	47870452	E046	1
chr17	47870868	47870918	E022	1
chr17	47871457	47871537	E116	1
chr17	47871936	47872007	E124	1
chr17	47872031	47872099	E090	1
chr17	47872114	47872241	E032,E046,E050,E093,E100	5
chr17	47872592	47872784	E032,E033,E116,E127	4
chr17	47872882	47873093	E116	1
chr17	47873658	47873708	E050	1
chr17	47873751	47873791	E086	1
chr17	47874135	47874292	E005,E116	2
chr17	47874768	47874808	E034	1
chr17	47875068	47875373	E005,E034,E059,E120,E121	5
chr17	47875600	47876432	E005,E006,E017,E034,E046,E050,E051,E055,E056,E059,E080,E086,E097,E100,E116,E120,E121,E122,E126,E127,E128	21
chr17	47876580	47876713	E114,E127	2
chr17	47877965	47878143	E033,E114,E116,E127	4
chr17	47878174	47878224	E032	1
chr17	47878370	47878760	E022,E059,E086,E091,E116	5
chr17	47879242	47879292	E021	1
chr17	47879297	47879395	E005	1
chr17	47880059	47880278	E033,E034,E080,E100,E128	5
chr17	47880369	47880409	E086	1
chr17	47880421	47880461	E034	1
chr17	47881060	47881137	E022,E086	2
chr17	47881833	47881883	E022	1
chr17	47881886	47881936	E032	1
chr17	47882109	47882163	E033	1
chr17	47882773	47882890	E034,E114	2
chr17	47883249	47883504	E033,E082	2
chr17	47883542	47883598	E034	1
chr17	47883903	47883943	E086	1
chr17	47884239	47884280	E034	1
chr17	47884631	47884742	E022,E114	2
chr17	47884790	47884840	E022	1
chr17	47884856	47884896	E034	1
chr17	47885024	47885080	E114	1
chr17	47885351	47885428	E032,E034	2
chr17	47886153	47886266	E056,E126	2
chr17	47886486	47886563	E017	1
chr17	47886595	47886649	E126	1
chr17	47886679	47886729	E017	1
chr17	47886982	47887150	E003,E021,E022	3
chr17	47887193	47887243	E022	1
chr17	47887390	47887493	E034,E097	2
chr17	47888062	47888137	E034	1
chr17	47888234	47888350	E021	1
chr17	47888369	47888413	E097	1
chr17	47888995	47889048	E021,E034	2
chr17	47889341	47889423	E032	1
chr17	47889464	47889504	E034	1
chr17	47889665	47889715	E021	1
chr17	47890527	47890727	E021,E022,E034,E128	4
chr17	47890748	47891027	E017,E021,E056,E125,E126,E128	6
chr17	47891078	47891232	E022,E100,E126,E128	4
chr17	47891788	47891882	E004,E021	2
chr17	47892154	47894229	E003,E004,E005,E007,E008,E021,E022,E028,E034,E057,E059,E081,E082,E086,E088,E089,E090,E094,E097,E098,E100,E119,E121,E122,E123,E125,E126,E127,E128	29
chr17	47894495	47894549	E127	1
chr17	47894759	47894809	E088	1
chr17	47894972	47895012	E086	1
chr17	47895101	47895185	E034,E086	2
chr17	47895336	47895880	E021,E032,E033,E034,E046,E059,E093,E116	8
chr17	47895961	47896058	E034	1
chr17	47896510	47896592	E051	1
chr17	47896637	47896990	E033,E034,E046,E050,E097	5
chr17	47897078	47897362	E017,E046,E055,E057,E094,E097,E123,E127	8
chr17	47897406	47897456	E050	1
chr17	47897515	47897555	E034	1
chr17	47897952	47898101	E003,E007,E022,E034,E046,E122	6
chr17	47898171	47898620	E022,E046,E086,E093,E122	5
chr17	47898621	47898675	E033	1
chr17	47898819	47899060	E088,E094,E098	3
chr17	47899153	47899203	E092	1
chr17	47899301	47899689	E005,E006,E028,E057,E080,E086,E088,E091,E092,E094,E098	11
chr17	47899859	47899993	E109	1
chr17	47900131	47901366	E006,E017,E021,E022,E029,E034,E046,E055,E056,E057,E089,E090,E091,E094,E097,E098,E100,E109,E114,E117,E120,E121,E123,E124,E125,E126,E127,E128	28
chr17	47901374	47901533	E017,E021,E046	3
chr17	47901575	47901632	E034	1
chr17	47903084	47903412	E006,E007,E017,E086,E090,E127	6
chr17	47903448	47903502	E127	1
chr17	47903972	47904015	E086	1
chr17	47904059	47904123	E124	1
chr17	47904189	47904395	E034,E118,E123,E127	4
chr17	47904400	47904480	E116	1
chr17	47904521	47904585	E124	1
chr17	47904733	47904791	E032,E089	2
chr17	47904879	47904929	E089	1
chr17	47905531	47905581	E022	1
chr17	47905674	47906019	E017,E029,E046,E050,E051,E055,E056,E083,E094,E100,E114,E120,E121,E122,E123,E124,E125,E126,E128	19
chr17	47906072	47906126	E100	1
chr17	47906342	47906411	E121	1
chr17	47906451	47906718	E006,E032,E100,E120,E121,E125,E128	7
chr17	47906785	47906839	E128	1
chr17	47906860	47906936	E021,E086	2
chr17	47907278	47907387	E091	1
chr17	47907565	47907734	E004,E005,E091,E120,E125,E127,E128	7
chr17	47907793	47908298	E006,E017,E021,E028,E029,E032,E057,E086,E088,E091,E097,E114,E117,E121,E122,E123,E125,E127,E128	19
chr17	47908659	47909060	E006,E017,E033,E034,E056,E080,E086,E097,E100,E117,E120,E121,E122,E123,E125,E128	16
chr17	47909677	47909803	E021,E033,E123	3
chr17	47909902	47911239	E004,E005,E017,E021,E022,E029,E032,E033,E034,E046,E050,E051,E080,E083,E086,E088,E089,E090,E092,E097,E098,E100,E114,E122,E123,E124,E125	27
chr17	47911298	47911397	E021,E032	2
chr17	47911598	47911675	E083,E086	2
chr17	47911688	47912108	E006,E017,E022,E032,E055,E056,E114,E118,E120,E122,E125,E128	12
chr17	47912122	47912172	E032	1
chr17	47912414	47912487	E032	1
chr17	47912541	47914649	E003,E004,E005,E006,E007,E017,E021,E022,E032,E033,E034,E046,E050,E051,E055,E056,E080,E083,E084,E085,E086,E088,E089,E090,E091,E092,E094,E097,E098,E100,E109,E114,E116,E118,E120,E121,E122,E123,E124,E125,E126,E128	42
chr17	47914800	47914910	E022,E127	2
chr17	47914976	47915175	E034,E046,E086,E097,E100	5
chr17	47915344	47915406	E007	1
chr17	47915433	47915499	E022,E051,E114	3
chr17	47915532	47915582	E088	1
chr17	47915667	47915723	E034	1
chr17	47915865	47916019	E093,E100,E118	3
chr17	47916183	47916263	E123	1
chr17	47916312	47916362	E021	1
chr17	47916611	47916681	E118	1
chr17	47916700	47916830	E032,E123	2
chr17	47916880	47917000	E080,E121	2
chr17	47917028	47917425	E006,E017,E022,E032,E033,E034,E083,E097,E100,E125	10
chr17	47917469	47917688	E032,E034,E083,E116,E123	5
chr17	47917704	47917836	E017,E051,E086,E088	4
chr17	47918642	47918710	E091	1
chr17	47918775	47918825	E017	1
chr17	47918834	47918936	E005,E050	2
chr17	47918982	47919236	E003,E021,E086,E091,E097,E109	6
chr17	47919496	47919601	E097,E098	2
chr17	47919830	47920591	E017,E029,E032,E034,E046,E050,E057,E088,E091,E092,E097,E114,E117,E118,E122,E124,E127,E128	18
chr17	47920612	47920672	E091	1
chr17	47920728	47920873	E050,E091	2
chr17	47920900	47920975	E032,E083	2
chr17	47921160	47921584	E003,E004,E007,E008,E017,E021,E022,E028,E032,E033,E034,E046,E059,E080,E083,E091,E093,E094,E100,E114,E116,E117,E118,E121,E122,E123,E126,E127,E128	29
chr17	47921595	47921649	E033	1
chr17	47921762	47921816	E033	1
chr17	47922050	47922228	E021,E083,E114	3
chr17	47922266	47923501	E021,E022,E032,E033,E050,E051,E055,E056,E059,E080,E081,E082,E083,E084,E086,E088,E089,E090,E091,E092,E093,E094,E097,E098,E100,E114,E116,E118,E120,E121,E122,E123,E125,E126	34
chr17	47923536	47923591	E097	1
chr17	47923669	47923732	E032	1
chr17	47923846	47924208	E022,E083,E089,E090,E091,E114	6
chr17	47924244	47924439	E083	1
chr17	47924448	47924735	E004,E007,E021,E022,E029,E080,E083,E097,E100	9
chr17	47924763	47924980	E005,E033,E034,E083,E114	5
chr17	47925069	47925738	E003,E004,E005,E007,E008,E021,E022,E032,E033,E034,E055,E056,E057,E059,E080,E083,E089,E090,E091,E097,E100,E114,E123	23
chr17	47925824	47925864	E086	1
chr17	47925947	47926384	E007,E029,E033,E034,E097,E114,E120,E121,E123,E128	10
chr17	47926416	47926466	E091	1
chr17	47926772	47926992	E022,E034,E083,E097,E123	5
chr17	47927000	47927196	E034,E046,E118,E121	4
chr17	47927219	47927515	E003,E021,E022,E032,E033,E034,E046,E056,E080,E083,E089,E090,E109,E120,E121,E122	16
chr17	47927562	47927612	E046	1
chr17	47927617	47927717	E007,E090,E100	3
chr17	47927736	47927863	E033,E034,E089	3
chr17	47927868	47929828	E003,E004,E005,E006,E007,E008,E017,E021,E022,E029,E032,E033,E034,E046,E050,E051,E055,E056,E057,E059,E080,E081,E082,E083,E084,E085,E086,E088,E089,E090,E091,E092,E093,E094,E097,E098,E100,E109,E114,E116,E118,E119,E120,E121,E122,E123,E124,E125,E126,E127,E128	51
chr17	47929853	47930356	E022,E034,E046,E050,E055,E090,E092,E093,E097,E100,E109,E124	12
chr17	47930530	47930602	E033,E034	2
chr17	47930699	47930749	E050	1
chr17	47930753	47931357	E022,E032,E046,E051,E086,E093,E100,E118,E123,E124	10
chr17	47931403	47931829	E022,E033,E034,E046,E050,E059,E086,E093,E124	9
chr17	47931864	47931975	E098	1
chr17	47932024	47932545	E007,E022,E059,E086,E118,E127	6
chr17	47932751	47932805	E033	1
chr17	47932808	47932858	E050	1
chr17	47932900	47932940	E086	1
chr17	47933126	47933181	E114	1
chr17	47933332	47933446	E033,E114	2
chr17	47934569	47934619	E092	1
chr17	47935702	47935781	E003,E034	2
chr17	47935984	47936070	E100	1
chr17	47936131	47936246	E118	1
chr17	47936252	47936467	E022,E050,E051,E056,E089,E097,E118,E120,E121,E124,E126	11
chr17	47936478	47936737	E007,E029,E033,E050,E081,E124	6
chr17	47936753	47936799	E097	1
chr17	47936810	47936868	E032	1
chr17	47937281	47939269	E003,E004,E006,E007,E008,E017,E021,E022,E028,E029,E032,E033,E034,E046,E050,E051,E055,E056,E057,E059,E080,E082,E083,E084,E085,E086,E088,E089,E090,E091,E092,E093,E094,E097,E098,E100,E109,E114,E116,E117,E118,E119,E120,E121,E122,E123,E124,E125,E126,E127,E128	51
chr17	47939611	47939739	E007	1
chr17	47939743	47939940	E021,E022,E032,E118	4
chr17	47939970	47940707	E005,E007,E021,E022,E051,E083,E086,E088,E089,E090,E091,E097,E114,E118,E120,E121,E126	17
chr17	47940846	47940912	E022	1
chr17	47941189	47941233	E086	1
chr17	47941346	47941618	E021,E029,E034,E121	4
chr17	47941791	47941903	E093,E118	2
chr17	47941978	47942089	E124	1
chr17	47942102	47942193	E007	1
chr17	47942273	47942448	E003,E007,E127	3
chr17	47942463	47943575	E003,E004,E005,E006,E007,E008,E021,E022,E032,E034,E059,E083,E086,E088,E091,E097,E100,E114,E118,E119,E121,E125,E126,E128	24
chr17	47943579	47943785	E003,E007,E008	3
chr17	47943797	47944039	E003,E008,E022,E056,E091,E098,E114,E126	8
chr17	47944791	47944848	E127	1
chr17	47945238	47945288	E017	1
chr17	47945571	47945748	E007,E086	2
chr17	47945781	47945851	E109	1
chr17	47945861	47945929	E097,E100	2
chr17	47945978	47946049	E118	1
chr17	47946052	47946128	E007,E097	2
chr17	47946168	47946218	E032	1
chr17	47946421	47946674	E004,E021,E022,E050,E059,E086	6
chr17	47946828	47946910	E032,E118	2
chr17	47946942	47947006	E086	1
chr17	47947169	47947380	E034,E086,E088,E091,E114	5
chr17	47947451	47947491	E086	1
chr17	47947512	47947562	E022	1
chr17	47947812	47947993	E017,E034,E086,E114,E127	5
chr17	47948001	47948051	E021	1
chr17	47948089	47948151	E021	1
chr17	47948324	47948402	E080	1
chr17	47948558	47949011	E028,E057,E086,E093,E094,E119,E124,E127	8
chr17	47949023	47949077	E094	1
chr17	47949242	47949292	E032	1
chr17	47949459	47949604	E021,E022	2
chr17	47950006	47950056	E021	1
chr17	47950138	47950414	E021,E086,E088,E092,E093,E114	6
chr17	47950487	47950752	E021,E034,E050,E089,E093,E124	6
chr17	47950789	47951313	E005,E021,E033,E034,E084,E085,E086,E088,E091,E092,E093,E123,E127	13
chr17	47951324	47951386	E034	1
chr17	47951396	47951564	E080,E086,E088,E091	4
chr17	47951666	47951733	E091	1
chr17	47951918	47952019	E098,E114	2
chr17	47952193	47952262	E034	1
chr17	47952312	47952484	E114,E119	2
chr17	47952495	47952535	E034	1
chr17	47952545	47952628	E021,E089	2
chr17	47952648	47952933	E022,E029,E034,E114,E127	5
chr17	47952981	47953682	E003,E004,E007,E008,E021,E022,E055,E081,E086,E088,E091,E093,E114,E118,E121	15
chr17	47954003	47954053	E022	1
chr17	47954094	47954155	E021,E086	2
chr17	47954236	47954350	E086	1
chr17	47954400	47954440	E086	1
chr17	47954548	47954672	E005,E123	2
chr17	47954826	47955002	E022,E050,E093	3
chr17	47955458	47955627	E114,E118,E124	3
chr17	47955735	47955786	E034	1
chr17	47956315	47956521	E033,E085,E092,E118	4
chr17	47956575	47956698	E021,E032	2
chr17	47956710	47957336	E003,E004,E005,E007,E021,E034,E050,E091,E114,E118,E121,E123,E128	13
chr17	47957597	47959098	E003,E004,E005,E006,E007,E008,E017,E021,E022,E028,E029,E032,E033,E034,E046,E050,E051,E055,E056,E057,E059,E080,E081,E082,E083,E084,E085,E086,E088,E089,E090,E091,E092,E093,E094,E097,E098,E100,E109,E114,E116,E117,E118,E119,E120,E121,E122,E123,E124,E125,E126,E127,E128	53
chr17	47959121	47959161	E034	1
chr17	47959188	47959383	E032,E034,E118	3
chr17	47959558	47959661	E022,E034	2
chr17	47959837	47960143	E005,E007,E033,E034,E046,E086,E091	7
chr17	47960184	47960377	E007,E032,E034,E059,E118	5
chr17	47960405	47960619	E004,E007,E032,E033,E091	5
chr17	47960689	47960729	E086	1
chr17	47960778	47960926	E007,E029,E114	3
chr17	47961094	47961233	E084,E091,E092	3
chr17	47961249	47961299	E084	1
chr17	47961353	47961455	E005,E032	2
chr17	47961478	47961520	E034	1
chr17	47961560	47961605	E086	1
chr17	47961641	47961817	E091,E118,E127	3
chr17	47962131	47962219	E022,E091	2
chr17	47962788	47962838	E007	1
chr17	47963142	47963388	E091,E119	2
chr17	47963426	47963932	E021,E091,E118,E127	4
chr17	47964144	47964197	E091	1
chr17	47964446	47965842	E003,E004,E005,E007,E008,E017,E021,E022,E028,E032,E057,E084,E085,E086,E088,E089,E090,E091,E092,E094,E097,E098,E100,E114,E118,E119,E120,E121,E125,E127,E128	31
chr17	47965928	47966036	E091,E127	2
chr17	47966130	47966180	E091	1
chr17	47966327	47966440	E021,E091	2
chr17	47966756	47968987	E003,E004,E005,E007,E008,E021,E022,E046,E050,E083,E084,E086,E088,E089,E090,E091,E092,E097,E098,E100,E114,E118,E121,E124,E126,E127	26
chr17	47969153	47969231	E091	1
chr17	47970111	47970364	E088,E092,E098,E114	4
chr17	47970987	47971084	E022,E050,E121	3
chr17	47971091	47971168	E091	1
chr17	47971282	47971380	E046	1
chr17	47971392	47971501	E093	1
chr17	47972106	47972613	E007,E028,E050,E057,E086,E088,E091,E092,E119,E127	10
chr17	47973031	47973192	E091	1
chr17	47973403	47973872	E005,E007,E028,E034,E084,E086,E091,E098,E114,E119,E127	11
chr17	47974152	47974901	E005,E007,E021,E028,E051,E091,E118,E119	8
chr17	47974966	47975344	E086,E091,E118	3
chr17	47975560	47975640	E090,E118	2
chr17	47975698	47976153	E007,E086,E088,E089,E090,E091,E092,E093,E098,E126	10
chr17	47976197	47976311	E091,E092,E118	3
chr17	47976320	47977083	E003,E004,E005,E006,E007,E008,E021,E022,E050,E051,E080,E084,E085,E088,E089,E091,E092,E094,E100,E109,E114,E117,E118,E121,E122,E126	26
chr17	47977116	47977260	E021,E055,E086,E091,E117	5
chr17	47977388	47977438	E092	1
chr17	47978001	47978057	E022	1
chr17	47978386	47978569	E032,E051,E118	3
chr17	47978713	47979865	E003,E004,E005,E007,E008,E021,E022,E028,E029,E034,E050,E084,E086,E088,E090,E091,E092,E093,E097,E098,E100,E109,E117,E118,E123,E127	26
chr17	47979887	47980000	E022,E091	2
chr17	47980629	47980689	E003	1
chr17	47980891	47981009	E008	1
chr17	47981053	47981248	E003,E007,E017,E046,E086,E093	6
chr17	47981278	47981328	E021	1
chr17	47981401	47981519	E007,E021	2
chr17	47981665	47981715	E046	1
chr17	47981868	47981918	E091	1
chr17	47981987	47982027	E086	1
chr17	47982248	47982363	E007,E081,E082,E086	4
chr17	47982409	47982467	E092	1
chr17	47982551	47982679	E114	1
chr17	47982962	47983169	E008,E086,E118	3
chr17	47983224	47983363	E003,E007,E022,E086	4
chr17	47983701	47983924	E022,E051,E086,E091,E117	5
chr17	47983964	47984267	E007,E034,E117,E118	4
chr17	47984528	47985058	E003,E004,E007,E008,E017,E021,E022,E086,E088	9
chr17	47985182	47985232	E021	1
chr17	47985260	47985347	E003,E086	2
chr17	47985604	47985704	E022,E121	2
chr17	47985731	47985801	E118	1
chr17	47985813	47985876	E007	1
chr17	47985979	47986082	E093,E100	2
chr17	47986153	47987264	E003,E004,E007,E008,E021,E022,E032,E083,E084,E086,E088,E091,E092,E093,E100,E114,E118,E121,E124,E125	20
chr17	47987274	47988574	E003,E004,E005,E006,E007,E008,E021,E022,E028,E029,E034,E050,E051,E057,E080,E084,E085,E086,E088,E089,E091,E092,E094,E098,E109,E114,E116,E118,E119,E121,E123,E124,E125,E127	34
chr17	47988575	47988770	E021,E059,E091,E121	4
chr17	47988879	47989393	E003,E004,E007,E021,E084,E086,E088,E091,E118	9
chr17	47989554	47989680	E033,E121	2
chr17	47989681	47989745	E100	1
chr17	47989815	47989903	E007,E022	2
chr17	47989912	47989962	E091	1
chr17	47990103	47990165	E017,E091	2
chr17	47990241	47990318	E114	1
chr17	47990405	47991220	E005,E007,E017,E028,E050,E055,E056,E057,E091,E100,E114,E117,E120,E121,E123,E124,E125,E126,E127,E128	20
chr17	47991271	47992496	E003,E005,E007,E022,E032,E080,E083,E086,E090,E091,E092,E100,E120,E121	14
chr17	47992521	47993865	E003,E004,E005,E007,E008,E021,E022,E034,E051,E086,E088,E090,E091,E098,E100,E120,E121,E124,E125,E126	20
chr17	47993918	47993968	E022	1
chr17	47994068	47994141	E091	1
chr17	47994188	47994819	E088,E091,E114,E121,E124	5
chr17	47994863	47995025	E091,E124	2
chr17	47995166	47995456	E089,E120,E121	3
chr17	47995542	47995821	E088,E100,E117,E118,E120	5
chr17	47996896	47996938	E086	1
chr17	47997485	47997535	E121	1
chr17	47997746	47998099	E007,E017,E056,E080,E091,E114,E117,E121,E126	9
chr17	47998117	47998210	E022,E084	2
chr17	47998530	47998656	E022,E034,E124	3
chr17	47998998	47999051	E022	1
chr17	47999267	47999321	E098	1
chr17	47999473	47999544	E118	1
chr17	47999627	47999681	E033	1
chr17	47999777	47999868	E022	1
chr17	47999995	48000035	E086	1
chr17	48000104	48000174	E118	1
chr17	48000316	48000381	E098	1
chr17	48000866	48001012	E091,E097	2
chr17	48001220	48001296	E100	1
chr17	48001316	48001524	E007,E017,E081	3
chr17	48001525	48001686	E086,E088,E090,E118	4
chr17	48001836	48001935	E121,E125	2
chr17	48002009	48002095	E093	1
chr17	48002380	48002426	E086	1
chr17	48003292	48003706	E086,E088,E089,E090,E091,E092,E093,E097,E100,E126	10
chr17	48003710	48003823	E090,E126	2
chr17	48003930	48004006	E003,E082	2
chr17	48004099	48004645	E046,E055,E056,E080,E089,E090,E091,E097,E098,E100,E117,E120,E121,E123,E124,E125,E126	17
chr17	48004832	48004894	E007	1
chr17	48005239	48005350	E118,E121	2
chr17	48005515	48005787	E051,E091,E100,E120,E121,E126	6
chr17	48005819	48006129	E004,E033,E120,E121,E126	5
chr17	48006166	48006978	E004,E005,E017,E021,E022,E055,E056,E057,E084,E085,E091,E100,E114,E117,E118,E120,E121,E125,E126,E127,E128	21
chr17	48007199	48007401	E021,E084	2
chr17	48007815	48007899	E084,E085	2
chr17	48008462	48008532	E118	1
chr17	48008716	48008782	E007,E100	2
chr17	48008889	48009025	E003,E017,E022,E033,E086	5
chr17	48009030	48009485	E050,E051,E082,E091	4
chr17	48009673	48009750	E088	1
chr17	48009762	48009828	E080	1
chr17	48009981	48010021	E086	1
chr17	48010049	48010099	E082	1
chr17	48010195	48010625	E007,E084,E085,E118	4
chr17	48010704	48010782	E021	1
chr17	48011384	48011482	E021,E055	2
chr17	48011524	48011799	E007,E021,E022,E086,E091,E097	6
chr17	48011825	48012101	E021,E022,E091,E118	4
chr17	48012192	48012401	E003,E004,E022,E086,E089,E127	6
chr17	48012887	48012937	E091	1
chr17	48012976	48013477	E007,E021,E022,E081,E082,E086,E088,E091,E109,E121,E124	11
chr17	48013728	48013791	E093	1
chr17	48013845	48013930	E008,E091	2
chr17	48013994	48014034	E086	1
chr17	48014071	48014214	E109,E114	2
chr17	48016242	48016352	E118	1
chr17	48016448	48016521	E118	1
chr17	48016558	48017322	E007,E021,E022,E029,E032,E034,E046,E050,E081,E083,E084,E085,E088,E092,E097,E109,E114,E118,E124	19
chr17	48017819	48017918	E022	1
chr17	48018043	48018123	E008	1
chr17	48018272	48018357	E118	1
chr17	48018393	48018512	E118	1
chr17	48018916	48019061	E021,E022,E091	3
chr17	48019391	48019441	E093	1
chr17	48019579	48019840	E007,E021,E086,E123	4
chr17	48019920	48020216	E005,E091,E123	3
chr17	48020232	48020628	E007,E034,E051,E088,E091,E114,E123,E126,E127	9
chr17	48020671	48020745	E097,E114	2
chr17	48020824	48020878	E128	1
chr17	48020964	48021029	E022	1
chr17	48021246	48021331	E007	1
chr17	48021460	48021510	E017	1
chr17	48021564	48022376	E003,E004,E005,E007,E008,E021,E022,E084,E085,E086,E091,E118,E121,E125	14
chr17	48023163	48023344	E007,E032	2
chr17	48023372	48023503	E100	1
chr17	48023551	48023643	E082,E118	2
chr17	48023677	48023785	E022,E124	2
chr17	48023822	48024072	E007,E059,E114	3
chr17	48024077	48024187	E007,E029,E086	3
chr17	48024541	48024971	E034,E056,E080,E118,E119,E120,E121	7
chr17	48025133	48025291	E098,E118	2
chr17	48025314	48025370	E091	1
chr17	48025447	48025491	E097	1
chr17	48025740	48025790	E021	1
chr17	48025889	48025978	E093,E097	2
chr17	48026133	48026276	E118	1
chr17	48026463	48026503	E086	1
chr17	48026625	48027030	E017,E034,E080,E086,E100,E118	6
chr17	48027202	48027242	E034	1
chr17	48027456	48027511	E007	1
chr17	48027769	48027837	E091	1
chr17	48028008	48028068	E125	1
chr17	48028594	48029074	E004,E033,E086,E092,E097,E114,E120,E121,E126	9
chr17	48029149	48029476	E017,E055,E056,E086,E088,E089,E090,E097,E118,E119,E120,E121,E123,E126	14
chr17	48029658	48029708	E051	1
chr17	48029747	48031008	E003,E004,E005,E006,E007,E008,E017,E021,E022,E028,E029,E032,E033,E034,E046,E050,E051,E055,E056,E057,E059,E080,E081,E082,E083,E084,E085,E086,E088,E089,E090,E091,E092,E093,E094,E097,E098,E100,E109,E114,E116,E117,E118,E119,E120,E121,E122,E123,E124,E125,E126,E127,E128	53
chr17	48031023	48031352	E029,E032,E050,E057,E081,E091,E097,E098,E118,E124	10
chr17	48031735	48031867	E003,E114	2
chr17	48031959	48032021	E003,E021,E022	3
chr17	48032130	48032207	E022	1
chr17	48032429	48032482	E022,E086	2
chr17	48032553	48032600	E097	1
chr17	48032636	48032839	E021,E028,E088,E114,E118,E124,E127	7
chr17	48032884	48033044	E022,E088,E127	3
chr17	48033634	48033760	E003,E007	2
chr17	48033765	48033815	E114	1
chr17	48033981	48034031	E051	1
chr17	48034275	48034410	E091,E098,E100	3
chr17	48034460	48034510	E091	1
chr17	48034542	48034612	E097,E118	2
chr17	48034669	48034719	E021	1
chr17	48034737	48034777	E034	1
chr17	48034841	48034970	E046,E114,E127	3
chr17	48035054	48035134	E119	1
chr17	48035840	48035938	E033	1
chr17	48036010	48037376	E003,E004,E007,E017,E021,E022,E028,E034,E051,E055,E056,E057,E081,E086,E088,E091,E114,E117,E119,E120,E121,E123,E124,E125,E127,E128	26
chr17	48038474	48038585	E033,E097	2
chr17	48039104	48039144	E034	1
chr17	48039275	48039325	E093	1
chr17	48039689	48039806	E007,E081,E117	3
chr17	48039842	48043531	E003,E004,E005,E006,E007,E008,E017,E021,E022,E028,E029,E032,E033,E034,E046,E050,E051,E055,E056,E059,E081,E082,E083,E084,E085,E086,E088,E089,E090,E091,E092,E093,E097,E100,E116,E118,E119,E124,E125,E128	40
chr17	48043539	48043716	E007,E021,E091,E093,E114,E118	6
chr17	48043862	48044036	E007,E034,E050,E051,E100,E121	6
chr17	48044050	48044206	E007,E008,E034,E046,E114	5
chr17	48044390	48044507	E003,E007,E119	3
chr17	48044646	48044700	E033	1
chr17	48044808	48044858	E034,E091	2
chr17	48045037	48047828	E003,E004,E005,E006,E007,E008,E017,E021,E022,E028,E029,E032,E033,E034,E046,E050,E051,E055,E056,E057,E059,E080,E081,E082,E083,E084,E085,E086,E088,E089,E090,E091,E092,E093,E094,E097,E098,E100,E109,E114,E116,E117,E118,E119,E120,E121,E122,E123,E124,E125,E126,E127,E128	53
chr17	48047859	48048397	E003,E007,E008,E021,E022,E032,E034,E051,E086,E091,E093,E114,E116,E117,E124	15
chr17	48048411	48048766	E007,E021,E022,E032,E034,E046,E055,E088,E091,E116,E120	11
chr17	48048786	48051402	E003,E004,E005,E006,E007,E008,E017,E021,E022,E032,E033,E034,E046,E050,E051,E055,E056,E057,E059,E080,E082,E083,E084,E085,E086,E088,E090,E091,E092,E093,E097,E100,E114,E118,E119,E120,E121,E123,E124,E125,E126,E127,E128	43
chr17	48051428	48051485	E083	1
chr17	48051626	48051714	E007,E091	2
chr17	48052461	48052534	E091	1
chr17	48052589	48053436	E003,E004,E005,E008,E021,E046,E086,E088,E091,E098,E118	11
chr17	48053444	48053965	E004,E005,E007,E028,E034,E084,E085,E086,E088,E091,E098,E117,E119,E120,E121,E123,E125,E128	18
chr17	48054102	48054300	E091	1
chr17	48054315	48054441	E034,E091,E124	3
chr17	48054532	48054786	E007,E021,E055,E117	4
chr17	48054966	48055836	E003,E004,E007,E008,E021,E022,E028,E050,E056,E057,E086,E114,E119,E120,E121,E125,E126,E127,E128	19
chr17	48055875	48055929	E021	1
chr17	48055949	48056198	E007,E021,E022,E029,E050,E051,E100,E121,E123,E124,E128	11
chr17	48056608	48056688	E124	1
chr17	48056705	48056745	E086	1
chr17	48056822	48056892	E118	1
chr17	48056971	48057106	E091	1
chr17	48057146	48057235	E119,E125	2
chr17	48057280	48057340	E034,E092	2
chr17	48057407	48057457	E121	1
chr17	48057528	48057889	E028,E057,E091,E114,E121,E126,E127	7
chr17	48057908	48058643	E003,E004,E005,E007,E008,E021,E022,E028,E057,E086,E088,E090,E091,E092,E093,E114,E119,E120,E121,E127	20
chr17	48058648	48058800	E004,E008,E086	3
chr17	48059059	48059111	E114	1
chr17	48059342	48059382	E086	1
chr17	48059735	48059785	E091	1
chr17	48059801	48059841	E034	1
chr17	48060584	48060747	E057,E114	2
chr17	48061186	48061236	E022	1
chr17	48061359	48061439	E114	1
chr17	48061464	48061528	E091	1
chr17	48061552	48062112	E003,E004,E005,E007,E008,E021,E022,E032,E057,E091,E117,E118,E119,E121,E127	15
chr17	48062229	48062282	E114	1
chr17	48062356	48062410	E127	1
chr17	48062469	48062597	E007,E090,E091	3
chr17	48062780	48062991	E004,E021,E033,E051,E086,E114,E120,E121,E124	9
chr17	48063006	48063136	E055,E086,E123	3
chr17	48063332	48063479	E091,E114,E119,E121,E127	5
chr17	48063676	48063754	E034,E118	2
chr17	48063784	48064180	E017,E021,E086,E118,E120,E121	6
chr17	48064219	48064300	E121	1
chr17	48064440	48065876	E003,E004,E005,E007,E008,E021,E022,E028,E034,E050,E051,E055,E056,E057,E059,E081,E082,E083,E084,E086,E088,E089,E090,E091,E092,E093,E097,E109,E114,E117,E119,E120,E121,E126,E127	35
chr17	48066305	48066760	E005,E021,E028,E057,E082,E086,E114,E117,E118,E127	10
chr17	48066783	48066938	E003,E007,E021,E022	4
chr17	48067070	48067247	E022,E034,E091	3
chr17	48067366	48067416	E046	1
chr17	48067523	48067651	E017,E046,E055,E056,E114	5
chr17	48067720	48067889	E003,E051,E124	3
chr17	48067902	48067979	E032,E055,E127	3
chr17	48068140	48068190	E032	1
chr17	48068389	48068463	E093,E118	2
chr17	48068597	48068688	E007	1
chr17	48068751	48068835	E086,E091	2
chr17	48068936	48068986	E089	1
chr17	48068992	48069301	E007,E021,E022,E034,E098,E118,E125	7
chr17	48069388	48069442	E114	1
chr17	48069455	48069766	E032,E033,E034,E046,E091	5
chr17	48069809	48069965	E050,E093,E100	3
chr17	48070044	48073124	E003,E004,E005,E006,E007,E008,E017,E021,E022,E028,E029,E032,E033,E034,E046,E050,E051,E055,E056,E057,E059,E080,E081,E082,E083,E084,E085,E086,E088,E089,E090,E091,E092,E093,E094,E097,E098,E100,E109,E114,E116,E117,E118,E119,E120,E121,E122,E123,E124,E125,E126,E127,E128	53
chr17	48073271	48076369	E003,E004,E005,E006,E007,E008,E017,E021,E022,E028,E029,E032,E033,E034,E046,E050,E051,E055,E056,E057,E059,E080,E081,E082,E083,E084,E085,E086,E088,E089,E090,E091,E092,E093,E094,E097,E098,E100,E109,E114,E116,E117,E118,E119,E120,E121,E122,E123,E124,E125,E126,E127,E128	53
chr17	48076441	48076539	E032,E034	2
chr17	48076655	48076730	E032	1
chr17	48076950	48077004	E033	1
chr17	48077057	48077264	E033,E046,E124	3
chr17	48077314	48077457	E114,E119	2
chr17	48077514	48077564	E091	1
chr17	48077752	48077874	E127	1
chr17	48077924	48078015	E034	1
chr17	48078083	48078292	E017,E032,E033,E034,E046,E093	6
chr17	48078351	48078395	E097	1
chr17	48078483	48078669	E007,E022,E050,E086,E121	5
chr17	48078724	48079025	E034,E050,E080,E081,E082,E091,E097,E117,E119,E127,E128	11
chr17	48079086	48079197	E007,E022	2
chr17	48079470	48079520	E091	1
chr17	48079548	48079747	E091,E114,E123	3
chr17	48079815	48079883	E034	1
chr17	48080004	48080069	E034	1
chr17	48080307	48080381	E080	1
chr17	48080893	48080943	E007	1
chr17	48081419	48081590	E006,E021,E057,E114,E126	5
chr17	48081601	48081655	E033	1
chr17	48082436	48082484	E097	1
chr17	48082533	48082634	E120	1
chr17	48082933	48082983	E007	1
chr17	48084283	48084337	E126	1
chr17	48084536	48085090	E032,E033,E116	3
chr17	48085885	48085946	E032	1
chr17	48086429	48086527	E007,E046,E124	3
chr17	48086663	48086837	E057,E114,E127	3
chr17	48088629	48088709	E033	1
chr17	48088999	48089043	E097	1
chr17	48091358	48091501	E029,E086,E109	3
chr17	48091627	48091667	E034	1
chr17	48092036	48092143	E021,E114	2
chr17	48092288	48092645	E022,E100,E117	3
chr17	48092656	48092755	E051,E123	2
chr17	48092764	48092814	E021	1
chr17	48093760	48093865	E114,E124,E127	3
chr17	48093898	48093973	E033	1
chr17	48095351	48095450	E114,E119	2
chr17	48096254	48096808	E017,E028,E032,E055,E056,E057,E083,E119,E120,E121,E125,E127,E128	13
chr17	48098110	48098945	E003,E007,E021,E022,E029,E032,E034,E050,E051,E055,E056,E059,E080,E088,E090,E092,E093,E097,E117,E121,E124,E127	22
chr17	48099170	48099220	E022	1
chr17	48099265	48099448	E003,E086,E118	3
chr17	48099572	48100598	E003,E005,E006,E007,E017,E022,E029,E032,E033,E034,E055,E056,E059,E080,E083,E084,E086,E088,E090,E091,E097,E100,E120,E121,E126,E128	26
chr17	48100777	48101253	E003,E006,E008,E032,E033,E034,E046,E051,E080,E097,E114,E117,E118,E121,E123,E127	16
chr17	48101326	48101414	E032,E033,E118	3
chr17	48101438	48102522	E003,E004,E005,E007,E008,E021,E022,E032,E033,E034,E046,E050,E051,E080,E081,E082,E084,E086,E088,E114,E116,E117,E118,E119,E127	25
chr17	48102667	48102830	E003,E007,E033,E127	4
chr17	48102998	48103038	E034	1
chr17	48103210	48103388	E007,E008,E032,E046,E051,E091	6
chr17	48103431	48103580	E021,E032,E051,E086,E127	5
chr17	48103627	48103796	E005,E007,E021,E022,E046,E091,E114,E118	8
chr17	48103819	48106539	E003,E004,E005,E006,E007,E008,E017,E021,E022,E028,E029,E032,E033,E034,E046,E050,E051,E055,E056,E057,E059,E080,E081,E082,E083,E084,E085,E086,E088,E089,E090,E091,E092,E093,E094,E097,E098,E100,E109,E114,E116,E117,E118,E119,E120,E121,E122,E123,E124,E125,E126,E127,E128	53
chr17	48106578	48106877	E021,E034,E059,E083,E091,E100,E114,E121,E127	9
chr17	48107392	48107432	E086	1
chr17	48107527	48107577	E022	1
chr17	48107697	48108027	E050,E056,E059,E118,E119,E123	6
chr17	48108389	48108481	E055,E056,E119	3
chr17	48108876	48108963	E007	1
chr17	48109274	48109314	E034	1
chr17	48109673	48109723	E109	1
chr17	48109951	48110056	E021,E114	2
chr17	48110387	48111216	E006,E017,E055,E056,E057,E059,E081,E082,E083,E086,E088,E089,E090,E092,E120,E121,E125,E126,E127,E128	20
chr17	48111245	48111310	E088,E114	2
chr17	48111339	48112241	E004,E005,E006,E008,E017,E021,E022,E050,E051,E055,E056,E057,E080,E083,E086,E088,E089,E091,E092,E094,E097,E098,E100,E114,E118,E119,E120,E125,E126,E127,E128	31
chr17	48112585	48112701	E080,E091	2
chr17	48112769	48113320	E004,E006,E017,E021,E022,E055,E056,E080,E083,E084,E086,E088,E089,E091,E097,E098,E100,E114,E117,E118,E120,E121,E126	23
chr17	48113366	48113435	E004	1
chr17	48113439	48113766	E004,E017,E022,E084,E085,E086,E092,E097,E109,E114,E127	11
chr17	48113768	48113825	E086	1
chr17	48113860	48114012	E022,E088,E097,E118,E124,E125	6
chr17	48114051	48114101	E017	1
chr17	48114134	48114676	E007,E084,E085,E088,E097,E114,E118	7
chr17	48114682	48115643	E006,E007,E008,E017,E021,E022,E028,E055,E056,E057,E080,E083,E084,E085,E086,E088,E089,E090,E091,E092,E094,E097,E098,E100,E109,E114,E117,E119,E120,E121,E122,E124,E125,E126,E127,E128	36
chr17	48115687	48115737	E088	1
chr17	48115901	48116067	E022	1
chr17	48116603	48116716	E088	1
chr17	48116939	48116999	E021	1
chr17	48117080	48117141	E021,E097	2
chr17	48117344	48117394	E055	1
chr17	48117636	48117706	E118	1
chr17	48118234	48118305	E125	1
chr17	48118380	48118430	E050	1
chr17	48118845	48118890	E086	1
chr17	48119718	48119758	E086	1
chr17	48120067	48120121	E086,E127	2
chr17	48120126	48120273	E022,E122,E126	3
chr17	48120275	48120325	E083	1
chr17	48120368	48120484	E119	1
chr17	48120524	48121031	E006,E017,E028,E055,E056,E057,E059,E081,E086,E088,E091,E092,E098,E114,E119,E120,E121,E122,E125,E126,E127,E128	22
chr17	48121079	48121550	E028,E080,E083,E086,E088,E089,E090,E091,E092,E094,E097,E098,E100,E119,E120,E121,E122,E125,E126,E128	20
chr17	48121636	48121700	E032	1
chr17	48121725	48121796	E100	1
chr17	48121925	48121985	E086	1
chr17	48122025	48122095	E086,E125	2
chr17	48122533	48123015	E021,E028,E055,E056,E082,E083,E089,E090,E091,E093,E098,E100,E114,E119,E121	15
chr17	48123022	48123231	E033,E056,E100,E114,E116	5
chr17	48123530	48123580	E088	1
chr17	48123638	48123810	E032,E055,E082,E089,E097,E100,E114,E121,E125,E127	10
chr17	48123869	48123929	E022	1
chr17	48123954	48124164	E022,E080,E121	3
chr17	48124259	48124437	E029,E100,E119	3
chr17	48124528	48125420	E003,E004,E006,E007,E008,E017,E022,E028,E029,E050,E051,E055,E056,E057,E059,E080,E083,E086,E088,E090,E091,E097,E100,E114,E117,E119,E120,E121,E122,E125,E126,E127,E128	33
chr17	48125486	48125658	E055,E057,E086,E100,E117,E125,E128	7
chr17	48125704	48126060	E028,E055,E056,E057,E091,E100,E114,E117,E119,E120,E121,E125,E128	13
chr17	48126107	48126225	E022,E127,E128	3
chr17	48126282	48126453	E006,E055,E056,E088,E100,E114	6
chr17	48126485	48126673	E056,E086,E089,E117	4
chr17	48126686	48126793	E100,E114	2
chr17	48126931	48127473	E003,E004,E006,E021,E022,E028,E034,E050,E055,E056,E057,E082,E083,E086,E088,E089,E097,E098,E100,E114,E117,E119,E121,E126,E127,E128	26
chr17	48127560	48127610	E114	1
chr17	48127624	48127691	E046	1
chr17	48127785	48129415	E003,E004,E005,E006,E007,E017,E021,E022,E028,E029,E050,E051,E055,E056,E057,E059,E080,E081,E082,E084,E085,E086,E088,E091,E092,E093,E094,E098,E100,E109,E114,E116,E117,E118,E119,E120,E121,E122,E123,E125,E126,E127,E128	43
chr17	48129497	48129555	E094,E097	2
chr17	48129581	48129897	E003,E017,E021,E022,E034,E088,E092,E094,E098	9
chr17	48129901	48131778	E003,E004,E005,E006,E007,E008,E017,E021,E022,E028,E034,E050,E051,E055,E056,E057,E059,E080,E083,E084,E085,E086,E088,E089,E090,E091,E092,E094,E097,E098,E100,E109,E114,E117,E118,E119,E120,E121,E122,E123,E125,E126,E127,E128	44
chr17	48132027	48132081	E100	1
chr17	48132251	48136391	E003,E004,E005,E006,E007,E008,E017,E021,E022,E028,E032,E033,E034,E046,E050,E051,E055,E056,E057,E059,E080,E081,E082,E083,E084,E085,E086,E088,E089,E090,E091,E092,E093,E094,E097,E098,E100,E109,E114,E116,E117,E118,E119,E120,E121,E122,E123,E124,E125,E126,E127,E128	52
chr17	48136417	48142984	E004,E005,E006,E007,E017,E021,E022,E028,E029,E032,E046,E050,E051,E055,E056,E057,E059,E080,E081,E082,E083,E084,E085,E086,E088,E089,E090,E091,E092,E093,E094,E097,E098,E100,E109,E114,E117,E118,E119,E120,E121,E122,E123,E124,E125,E126,E127,E128	48
chr17	48143424	48143530	E127	1
chr17	48143624	48143709	E091	1
chr17	48143839	48143983	E124,E128	2
chr17	48143985	48144173	E006,E127	2
chr17	48144175	48144658	E017,E022,E050,E056,E089,E100,E114,E117,E120,E127	10
chr17	48144662	48144813	E082,E114,E127	3
chr17	48144841	48144984	E114,E127	2
chr17	48145075	48145292	E127	1
chr17	48145302	48145658	E021,E086,E114,E121,E127	5
chr17	48145719	48145829	E021,E022,E127	3
chr17	48145994	48146178	E097,E100,E127	3
chr17	48146497	48146755	E050,E091,E127	3
chr17	48146976	48147032	E127	1
chr17	48147120	48147160	E034	1
chr17	48147189	48147243	E100	1
chr17	48147259	48147711	E100,E127	2
chr17	48148019	48148379	E017,E055,E056,E100,E114,E117,E120,E127	8
chr17	48148410	48149868	E017,E055,E056,E093,E100,E114,E118,E119,E120,E121,E124,E127,E128	13
chr17	48150092	48150178	E127	1
chr17	48150227	48150285	E127	1
chr17	48150375	48150681	E080,E083,E114,E125,E127,E128	6
chr17	48150823	48150997	E100,E127	2
chr17	48151032	48151477	E032,E093,E114,E121,E124,E127	6
chr17	48151508	48151677	E109,E117,E127	3
chr17	48151764	48151841	E127	1
chr17	48152020	48152100	E127	1
chr17	48152139	48152636	E097,E127	2
chr17	48152695	48152967	E097,E127	2
chr17	48153061	48153714	E017,E021,E083,E086,E089,E091,E119,E127	8
chr17	48153726	48154850	E003,E007,E008,E021,E022,E055,E056,E080,E081,E083,E084,E086,E088,E089,E090,E092,E093,E097,E100,E109,E114,E119,E121,E127	24
chr17	48155007	48155061	E127	1
chr17	48155128	48156331	E017,E046,E050,E082,E091,E100,E114,E117,E121,E127	10
chr17	48156398	48158890	E003,E004,E006,E007,E008,E017,E021,E022,E028,E032,E033,E034,E046,E050,E051,E055,E056,E057,E059,E080,E081,E083,E084,E085,E086,E088,E089,E090,E091,E092,E093,E094,E098,E100,E109,E114,E116,E117,E118,E119,E120,E121,E122,E123,E125,E126,E127,E128	48
chr17	48158950	48159462	E055,E057,E127	3
chr17	48159572	48159668	E097,E121,E127	3
chr17	48159827	48160547	E006,E127	2
chr17	48160646	48160767	E034,E118,E127	3
chr17	48160808	48160957	E034,E127	2
chr17	48161006	48161322	E118,E127	2
chr17	48161362	48161544	E121,E127	2
chr17	48161726	48161810	E127	1
chr17	48161847	48162318	E008,E034,E046,E050,E056,E057,E088,E093,E114,E117,E119,E121,E127	13
chr17	48162399	48162793	E021,E046,E050,E083,E086,E093,E127	7
chr17	48162845	48162941	E021,E046,E050,E086,E093,E127	6
chr17	48163395	48163463	E127	1
chr17	48163697	48163759	E086	1
chr17	48163882	48163959	E007,E022,E034,E093	4
chr17	48163990	48164176	E022,E050,E093	3
chr17	48164487	48165454	E003,E004,E005,E006,E007,E008,E017,E021,E022,E028,E029,E032,E033,E034,E046,E050,E051,E055,E056,E057,E059,E080,E081,E082,E083,E084,E085,E086,E088,E089,E090,E091,E092,E093,E094,E097,E098,E100,E109,E114,E116,E117,E118,E119,E120,E121,E122,E123,E124,E125,E126,E127,E128	53
chr17	48165494	48165676	E007,E051,E080,E089,E097	5
chr17	48165837	48166024	E083,E091,E097,E098,E100,E118	6
chr17	48166060	48166198	E032,E127	2
chr17	48166201	48166361	E022,E057,E085,E097	4
chr17	48166435	48167081	E007,E021,E022,E032,E033,E056,E059,E086,E090,E091,E093,E097,E100,E114,E118,E124,E127	17
chr17	48167110	48167673	E007,E021,E057,E083,E086,E090,E091,E093,E097,E100,E118,E127	12
chr17	48167682	48168000	E028,E057,E081,E086,E089,E093,E100,E120,E127,E128	10
chr17	48168276	48169151	E006,E007,E021,E022,E028,E029,E032,E033,E034,E055,E056,E057,E059,E081,E083,E086,E088,E089,E091,E092,E097,E100,E114,E117,E119,E121,E127	27
chr17	48169217	48170104	E005,E021,E022,E032,E056,E057,E086,E088,E093,E097,E098,E100,E114,E119,E127	15
chr17	48170251	48171111	E028,E032,E033,E034,E051,E055,E056,E057,E059,E093,E097,E098,E100,E114,E119,E124,E127	17
chr17	48171156	48173991	E003,E004,E005,E006,E007,E008,E017,E021,E022,E028,E029,E032,E033,E034,E046,E050,E051,E055,E056,E057,E059,E080,E081,E082,E083,E084,E085,E086,E088,E089,E090,E091,E092,E093,E094,E097,E098,E100,E109,E114,E116,E117,E118,E119,E120,E121,E122,E123,E124,E125,E126,E127,E128	53
chr17	48174009	48174722	E007,E029,E032,E033,E034,E051,E085,E090,E091,E093,E094,E097,E100,E118,E119	15
chr17	48174743	48174912	E007,E050,E097,E114	4
chr17	48174962	48175122	E086,E091,E093,E100,E118	5
chr17	48175214	48175320	E085	1
chr17	48175359	48175828	E008,E032,E034,E046,E084,E085,E086,E093,E097,E098,E100,E109,E114,E121,E124	15
chr17	48175921	48175980	E098	1
chr17	48176093	48176859	E005,E022,E046,E086,E097,E098,E100,E109,E114,E118,E121,E123	12
chr17	48177183	48180976	E003,E004,E005,E006,E007,E008,E017,E021,E022,E028,E034,E046,E050,E055,E056,E057,E059,E080,E081,E082,E083,E084,E085,E086,E088,E089,E090,E091,E092,E093,E094,E097,E098,E100,E109,E114,E116,E117,E118,E119,E120,E121,E123,E125,E126,E127,E128	47
chr17	48181155	48181205	E091	1
chr17	48181331	48181371	E086	1
chr17	48181441	48181552	E051,E089,E100	3
chr17	48181976	48182031	E007	1
chr17	48182061	48182247	E029,E118	2
chr17	48182443	48182493	E032	1
chr17	48182547	48182610	E021	1
chr17	48182998	48183052	E098	1
chr17	48183212	48183346	E017,E021,E118	3
chr17	48183372	48183523	E100,E118	2
chr17	48183848	48184097	E007,E123	2
chr17	48184142	48184212	E118	1
chr17	48184283	48184337	E098	1
chr17	48184442	48184567	E005,E022,E100	3
chr17	48184616	48184696	E057	1
chr17	48184883	48186460	E006,E017,E022,E028,E029,E033,E055,E056,E057,E080,E083,E086,E091,E093,E097,E098,E100,E114,E117,E118,E119,E120,E121,E123,E124,E125,E126,E127,E128	29
chr17	48186592	48187499	E004,E022,E034,E080,E082,E083,E086,E092,E097,E098,E100,E118,E124	13
chr17	48187557	48193751	E003,E004,E005,E006,E007,E008,E017,E021,E022,E028,E029,E032,E033,E034,E046,E050,E051,E055,E056,E057,E059,E080,E081,E082,E083,E084,E085,E086,E088,E089,E090,E091,E092,E093,E094,E097,E098,E100,E109,E114,E116,E117,E118,E119,E120,E121,E122,E123,E124,E125,E126,E127,E128	53
chr17	48194047	48194226	E008,E017,E081,E089,E090,E097,E114	7
chr17	48194304	48194354	E032,E034	2
chr17	48194361	48195935	E003,E004,E005,E006,E007,E008,E017,E021,E022,E028,E029,E032,E033,E034,E046,E050,E051,E055,E056,E057,E080,E081,E082,E083,E084,E085,E086,E088,E089,E090,E091,E092,E093,E094,E097,E098,E100,E109,E114,E116,E118,E119,E120,E121,E122,E123,E124,E125,E126,E127,E128	51
chr17	48196000	48196071	E034,E098	2
chr17	48196150	48196270	E032,E055,E056,E100	4
chr17	48196315	48196426	E034,E083	2
chr17	48196480	48196534	E100	1
chr17	48196562	48196738	E007,E029,E032,E034,E092,E100	6
chr17	48196750	48196806	E032	1
chr17	48196836	48196907	E033,E090	2
chr17	48196983	48197558	E032,E034,E051,E059,E082,E084,E092,E118,E123	9
chr17	48197780	48198128	E003,E022,E032,E033,E082,E086,E109,E114,E123	9
chr17	48198580	48198630	E051	1
chr17	48199019	48199155	E034,E046,E097,E114	4
chr17	48199233	48199283	E082	1
chr17	48199338	48199418	E021	1
chr17	48199474	48200008	E028,E046,E082,E083,E086,E097,E100,E114,E118	9
chr17	48200015	48200059	E097	1
chr17	48200300	48200379	E007	1
chr17	48200450	48200630	E003,E005,E124	3
chr17	48200730	48200770	E086	1
chr17	48200814	48202042	E003,E004,E005,E006,E007,E008,E017,E021,E022,E028,E034,E050,E051,E055,E056,E059,E080,E081,E082,E083,E084,E085,E086,E088,E089,E090,E091,E092,E093,E097,E100,E114,E116,E117,E118,E120,E121,E122,E123,E125,E127,E128	42
chr17	48202174	48202341	E006,E007,E017,E086,E089,E097,E114	7
chr17	48202352	48202475	E022,E124	2
chr17	48202485	48202668	E021,E097,E114	3
chr17	48202853	48202970	E021,E032,E083	3
chr17	48203016	48203060	E097	1
chr17	48203474	48203525	E097	1
chr17	48204128	48204178	E092	1
chr17	48204529	48204600	E050,E086	2
chr17	48204617	48204697	E008,E022	2
chr17	48204960	48205742	E003,E004,E005,E006,E007,E008,E017,E021,E022,E028,E029,E032,E033,E034,E046,E050,E051,E055,E056,E057,E059,E080,E082,E083,E085,E086,E088,E089,E091,E092,E097,E100,E114,E116,E117,E120,E121,E122,E123,E124,E125,E127,E128	43
chr17	48205790	48208664	E003,E004,E005,E006,E007,E008,E017,E021,E022,E028,E029,E032,E033,E034,E046,E050,E051,E055,E056,E057,E059,E080,E081,E082,E083,E084,E085,E086,E088,E089,E090,E091,E092,E093,E097,E098,E100,E109,E114,E116,E117,E118,E119,E120,E121,E122,E124,E125,E126,E127,E128	51
chr17	48208764	48208890	E034,E086,E097,E100	4
chr17	48208957	48209233	E007,E032,E091,E092,E097,E123	6
chr17	48209272	48209332	E007,E032	2
chr17	48209374	48211086	E003,E004,E005,E006,E007,E008,E017,E021,E022,E029,E032,E033,E034,E046,E051,E055,E056,E057,E059,E080,E081,E083,E084,E085,E086,E088,E089,E090,E091,E092,E093,E094,E097,E098,E100,E109,E114,E116,E117,E118,E120,E121,E122,E123,E124,E125,E126,E127,E128	49
chr17	48211110	48212415	E003,E004,E006,E007,E008,E017,E021,E022,E034,E055,E056,E059,E080,E081,E084,E086,E088,E089,E090,E091,E092,E093,E094,E097,E098,E100,E114,E116,E117,E118,E121,E125,E126,E127	34
chr17	48212422	48212510	E086	1
chr17	48212560	48212909	E007,E086,E091,E114,E118	5
chr17	48212923	48213310	E007,E021,E022,E055,E080,E082,E086,E097,E100,E109	10
chr17	48213312	48213457	E080,E081,E116	3
chr17	48213509	48213609	E118	1
chr17	48213620	48213670	E032	1
chr17	48213762	48213816	E056	1
chr17	48213827	48213912	E090,E114	2
chr17	48214142	48214464	E021,E059,E088,E089,E100,E118,E127	7
chr17	48214576	48214626	E091	1
chr17	48214653	48214776	E114,E124	2
chr17	48214786	48214836	E021	1
chr17	48214925	48215137	E114,E118	2
chr17	48215196	48215267	E003,E034	2
chr17	48215576	48215772	E032,E033,E093,E114	4
chr17	48215775	48215858	E017,E034,E086	3
chr17	48215912	48216001	E005,E114	2
chr17	48216153	48216256	E033,E034	2
chr17	48216430	48216480	E046	1
chr17	48216540	48216699	E003,E017,E022,E089,E093,E097,E114	7
chr17	48216752	48218891	E003,E004,E005,E006,E007,E008,E017,E021,E022,E028,E029,E032,E033,E034,E046,E050,E051,E055,E056,E057,E059,E080,E081,E082,E083,E084,E085,E086,E088,E089,E090,E091,E092,E093,E094,E097,E098,E100,E109,E114,E116,E117,E118,E119,E120,E121,E122,E123,E124,E125,E126,E127,E128	53
chr17	48219060	48219535	E029,E032,E033,E034,E046,E051,E081,E083,E086,E093,E097,E114,E116,E118,E124	15
chr17	48219559	48219843	E021,E050,E051,E088,E097,E098,E122	7
chr17	48219891	48220071	E033,E034,E083,E090,E091,E100,E116,E127	8
chr17	48220107	48220410	E032,E034,E091,E093,E098,E116,E117	7
chr17	48220439	48220535	E046	1
chr17	48220561	48220615	E100	1
chr17	48220646	48220860	E007,E022,E046,E124,E125	5
chr17	48220961	48221166	E116,E119	2
chr17	48221234	48221323	E034,E100,E109	3
chr17	48221324	48221384	E086	1
chr17	48221411	48221591	E091,E128	2
chr17	48221609	48223219	E003,E004,E007,E021,E022,E029,E032,E033,E034,E051,E055,E056,E059,E080,E081,E082,E083,E084,E085,E086,E089,E090,E091,E092,E093,E094,E097,E098,E100,E114,E116,E117,E118,E120,E121,E124,E126,E127	38
chr17	48223227	48223354	E007,E089	2
chr17	48223385	48230754	E003,E004,E005,E006,E007,E008,E017,E021,E022,E028,E029,E032,E033,E034,E046,E050,E051,E055,E056,E057,E059,E080,E081,E082,E083,E084,E085,E086,E088,E089,E090,E091,E092,E093,E094,E097,E098,E100,E109,E114,E116,E117,E118,E119,E120,E121,E122,E123,E124,E125,E126,E127,E128	53
chr17	48230844	48233171	E003,E006,E007,E017,E021,E022,E028,E029,E032,E033,E034,E046,E050,E051,E055,E056,E057,E059,E080,E083,E086,E088,E089,E090,E091,E092,E093,E097,E098,E100,E109,E114,E116,E117,E118,E119,E120,E121,E123,E124,E125,E126,E127,E128	44
chr17	48233194	48233407	E029,E055,E056,E059,E080,E090,E097,E098,E120,E121,E124,E126	12
chr17	48233668	48233775	E097,E124	2
chr17	48234273	48234376	E083,E093	2
chr17	48234715	48234791	E080	1
chr17	48234816	48234896	E119	1
chr17	48235255	48236088	E003,E004,E007,E008,E021,E022,E033,E034,E046,E055,E082,E083,E091,E097,E100,E109,E118,E123,E127	19
chr17	48236144	48236232	E097	1
chr17	48236427	48236612	E022,E046,E055,E056,E091,E097,E124	7
chr17	48236685	48236743	E055,E097,E126	3
chr17	48237171	48237328	E034,E046,E126	3
chr17	48237421	48237513	E097	1
chr17	48237515	48237555	E034	1
chr17	48237626	48237795	E097,E126	2
chr17	48237798	48237852	E081,E082	2
chr17	48238165	48240139	E003,E004,E005,E006,E007,E008,E017,E021,E022,E028,E029,E032,E033,E034,E046,E050,E051,E055,E056,E057,E059,E080,E081,E082,E083,E084,E085,E086,E088,E089,E090,E091,E092,E093,E094,E097,E098,E100,E109,E114,E116,E117,E118,E119,E120,E121,E122,E123,E124,E125,E126,E127,E128	53
chr17	48240305	48240355	E022	1
chr17	48240503	48240563	E046	1
chr17	48240633	48240761	E032,E119	2
chr17	48240910	48242429	E004,E005,E006,E007,E017,E021,E022,E029,E032,E033,E034,E046,E050,E051,E059,E081,E083,E086,E089,E090,E091,E093,E097,E100,E116,E117,E118,E121,E124,E127	30
chr17	48242529	48244120	E003,E004,E007,E021,E022,E032,E033,E034,E051,E055,E059,E083,E086,E088,E089,E090,E091,E092,E093,E097,E100,E114,E118,E120,E121,E124,E126	27
chr17	48244155	48245145	E007,E008,E017,E021,E022,E032,E034,E051,E082,E083,E086,E088,E089,E090,E091,E092,E097,E100,E114,E118,E121	21
chr17	48245148	48245188	E086	1
chr17	48245190	48245370	E004,E007,E008,E032,E089,E090	6
chr17	48245472	48246223	E017,E032,E033,E046,E086,E089,E090,E091,E093,E097,E100,E114,E117,E118,E124,E125	16
chr17	48246224	48247803	E003,E004,E005,E006,E007,E008,E017,E021,E022,E028,E029,E032,E033,E034,E046,E050,E051,E055,E056,E057,E059,E080,E081,E082,E083,E084,E085,E086,E088,E089,E090,E091,E092,E093,E094,E097,E098,E100,E109,E114,E116,E117,E118,E119,E120,E121,E122,E123,E124,E125,E126,E127,E128	53
chr17	48247869	48247989	E008,E089,E090	3
chr17	48248179	48248233	E033	1
chr17	48248362	48249798	E006,E007,E017,E028,E032,E034,E051,E057,E080,E084,E086,E089,E090,E091,E097,E100,E109,E114,E116,E117,E118,E119,E121,E123,E124,E125,E127,E128	28
chr17	48249875	48251633	E003,E004,E005,E006,E007,E008,E017,E021,E022,E028,E034,E046,E055,E056,E057,E080,E081,E083,E084,E085,E086,E088,E089,E090,E091,E092,E093,E094,E097,E098,E100,E114,E117,E118,E119,E120,E121,E122,E125,E126,E128	41
chr17	48251774	48251840	E006,E097	2
chr17	48251893	48251949	E097	1
chr17	48252010	48252070	E125	1
chr17	48252189	48252247	E021,E086,E128	3
chr17	48252431	48253012	E006,E017,E021,E055,E056,E084,E089,E090,E092,E097,E100,E114,E118,E120,E121,E125,E126,E128	18
chr17	48253023	48253786	E006,E046,E051,E084,E085,E086,E088,E089,E090,E092,E093,E094,E097,E098,E100,E109,E114,E117,E118,E121,E123,E125,E126,E128	24
chr17	48254037	48256847	E003,E004,E005,E006,E007,E008,E017,E021,E022,E028,E029,E032,E033,E034,E046,E050,E051,E055,E056,E057,E059,E080,E081,E082,E083,E084,E085,E086,E088,E089,E090,E091,E092,E093,E094,E097,E098,E100,E109,E114,E116,E117,E118,E119,E120,E121,E122,E123,E124,E125,E126,E127,E128	53
chr17	48256962	48259974	E004,E006,E007,E008,E017,E021,E022,E028,E032,E034,E046,E051,E055,E056,E057,E059,E081,E083,E086,E088,E089,E090,E091,E092,E093,E097,E098,E100,E114,E117,E118,E119,E120,E121,E125,E126,E127,E128	38
chr17	48260010	48262622	E003,E004,E005,E006,E007,E008,E017,E021,E022,E028,E029,E032,E033,E034,E046,E050,E051,E055,E056,E057,E059,E081,E083,E084,E086,E088,E089,E090,E091,E092,E093,E097,E100,E109,E114,E116,E117,E118,E119,E120,E121,E123,E124,E125,E126,E127,E128	47
chr17	48262649	48270830	E003,E005,E006,E007,E017,E021,E022,E029,E032,E033,E034,E055,E056,E080,E083,E086,E088,E089,E090,E091,E092,E093,E097,E098,E100,E114,E116,E117,E118,E119,E120,E121,E124,E125,E126,E127,E128	37
chr17	48271000	48271054	E128	1
chr17	48271100	48275187	E005,E006,E017,E022,E028,E029,E032,E033,E034,E046,E051,E055,E056,E057,E080,E083,E084,E086,E089,E090,E091,E092,E093,E097,E098,E100,E109,E114,E116,E117,E118,E119,E120,E121,E123,E124,E125,E126,E127,E128	40
chr17	48275200	48279801	E003,E004,E005,E006,E007,E008,E017,E021,E022,E028,E029,E032,E033,E034,E046,E050,E051,E055,E056,E057,E059,E080,E081,E082,E083,E084,E085,E086,E088,E089,E090,E091,E092,E093,E094,E097,E098,E100,E109,E114,E116,E117,E118,E119,E120,E121,E122,E123,E124,E125,E126,E127,E128	53
chr17	48279819	48280190	E006,E022,E034,E055,E086,E089,E090,E092,E097,E119	10
chr17	48280270	48283835	E004,E005,E006,E007,E017,E021,E022,E032,E033,E034,E051,E055,E056,E083,E084,E086,E088,E089,E090,E091,E092,E093,E094,E097,E098,E100,E114,E118,E120,E121,E123,E125,E126,E127,E128	35
chr17	48284072	48284130	E097	1
chr17	48284233	48285742	E003,E004,E005,E006,E007,E008,E017,E021,E022,E033,E050,E051,E055,E056,E080,E081,E082,E083,E084,E086,E088,E089,E090,E091,E092,E093,E097,E098,E100,E114,E118,E120,E121,E123,E125,E126,E128	37
chr17	48285768	48290190	E003,E004,E005,E006,E007,E008,E017,E021,E022,E028,E029,E032,E034,E050,E055,E056,E057,E059,E080,E081,E082,E083,E084,E085,E086,E088,E089,E090,E091,E092,E093,E094,E097,E098,E100,E109,E114,E118,E119,E120,E121,E123,E124,E125,E126,E127,E128	47
chr17	48290271	48290869	E003,E004,E005,E006,E007,E008,E017,E021,E022,E032,E033,E034,E046,E050,E051,E055,E056,E085,E086,E088,E089,E090,E091,E092,E093,E097,E100,E114,E116,E118,E120,E121,E123,E125,E126,E128	36
chr17	48290950	48291050	E097	1
chr17	48291101	48291341	E007,E021,E022,E086,E091,E097,E100	7
chr17	48291720	48292177	E021,E022,E046,E090,E097,E114,E118,E121,E123	9
chr17	48292178	48292228	E021	1
chr17	48292273	48293298	E004,E005,E006,E017,E021,E022,E033,E055,E056,E083,E086,E088,E089,E090,E091,E092,E097,E098,E100,E114,E117,E120,E121,E123,E125,E126,E127,E128	28
chr17	48293410	48293450	E086	1
chr17	48293700	48294002	E006,E017,E028,E055,E056,E090,E097,E120,E123,E125,E126,E128	12
chr17	48294055	48294180	E005,E097	2
chr17	48294221	48294293	E090	1
chr17	48294377	48294530	E022,E086,E097,E123,E125	5
chr17	48294596	48294738	E097	1
chr17	48294830	48294937	E119	1
chr17	48295023	48298145	E003,E004,E005,E006,E007,E008,E017,E021,E022,E028,E055,E056,E057,E059,E080,E083,E084,E086,E088,E089,E090,E091,E092,E093,E094,E097,E098,E100,E114,E116,E117,E118,E119,E120,E121,E123,E125,E126,E127,E128	40
chr17	48298152	48298475	E003,E007,E021,E022,E083,E086,E088,E091,E097,E118	10
chr17	48298477	48298551	E086	1
chr17	48298582	48298647	E021,E022	2
chr17	48298701	48300257	E005,E006,E017,E021,E022,E028,E029,E032,E046,E050,E051,E055,E056,E057,E059,E083,E086,E088,E089,E090,E091,E092,E093,E097,E098,E100,E109,E114,E116,E117,E119,E120,E121,E123,E124,E125,E126,E127,E128	39
chr17	48300383	48300594	E021,E022,E088,E097,E100,E114,E119,E120,E121,E124,E126	11
chr17	48301216	48301292	E090,E127	2
chr17	48303159	48303359	E021,E022,E114	3
chr17	48303376	48303456	E057	1
chr17	48304053	48304147	E114	1
chr17	48304166	48304216	E089	1
chr17	48304240	48304295	E086	1
chr17	48304591	48304651	E006	1
chr17	48305583	48305647	E124	1
chr17	48305720	48305821	E117	1
chr17	48305988	48306064	E007	1
chr17	48306398	48306464	E090	1
chr17	48306926	48306996	E088	1
chr17	48307250	48307300	E114	1
chr17	48307337	48307387	E022	1
chr17	48309214	48309309	E032	1
chr17	48309388	48309505	E083,E094	2
chr17	48309613	48309663	E093	1
chr17	48310118	48310168	E021	1
chr17	48310219	48310271	E093	1
chr17	48311970	48312252	E017,E028,E055,E056,E057,E119,E120,E125,E126,E127,E128	11
chr17	48312720	48312857	E089,E092,E097,E126	4
chr17	48312954	48313004	E090	1
chr17	48313077	48313209	E022,E086,E090,E097	4
chr17	48313424	48313504	E081,E097	2
chr17	48315009	48316564	E006,E017,E022,E028,E033,E050,E051,E055,E056,E057,E080,E081,E082,E083,E085,E086,E088,E089,E090,E092,E094,E097,E098,E109,E114,E117,E118,E119,E122,E123,E125,E126,E128	33
chr17	48316596	48316891	E083,E086,E088,E090,E097	5
chr17	48316918	48316970	E097	1
chr17	48317345	48317820	E006,E017,E050,E051,E056,E086,E090,E100,E120,E121,E125,E126,E128	13
chr17	48318113	48318725	E006,E017,E055,E056,E057,E081,E082,E086,E088,E089,E090,E097,E100,E114,E120,E121,E124,E125,E126,E127,E128	21
chr17	48318913	48319038	E006,E114,E128	3
chr17	48320503	48320572	E004	1
chr17	48320853	48320894	E034	1
chr17	48321511	48321583	E090,E114,E121,E126	4
chr17	48321900	48321950	E021	1
chr17	48322199	48322534	E022,E057,E086,E090,E091	5
chr17	48322560	48322701	E022,E097,E119	3
chr17	48323632	48323726	E089,E090	2
chr17	48324993	48325043	E022	1
chr17	48325876	48325926	E114	1
chr17	48326314	48326376	E127	1
chr17	48326953	48327022	E046	1
chr17	48327163	48327220	E046	1
chr17	48327554	48327751	E017,E055,E056,E114,E120,E121,E125,E128	8
chr17	48328654	48328748	E056	1
chr17	48328951	48329031	E123	1
chr17	48329239	48329279	E086	1
chr17	48329383	48329433	E046	1
chr17	48330035	48330085	E022	1
chr17	48330236	48330308	E046,E088	2
chr17	48330348	48330423	E088	1
chr17	48330489	48330542	E088	1
chr17	48330673	48330751	E022	1
chr17	48330981	48331065	E088	1
chr17	48331137	48331196	E088	1
chr17	48331704	48331754	E089	1
chr17	48332141	48332195	E046	1
chr17	48332823	48332941	E089,E090	2
chr17	48332946	48333089	E022,E089	2
chr17	48333367	48333417	E086,E090	2
chr17	48333442	48333519	E100	1
chr17	48333522	48333616	E090,E097	2
chr17	48333644	48333944	E089,E090,E100,E114	4
chr17	48334046	48334353	E004,E055,E056,E086,E089,E090,E092,E097,E118,E126	10
chr17	48334534	48335815	E007,E022,E055,E056,E080,E083,E086,E088,E089,E090,E091,E092,E093,E097,E098,E100,E118,E121,E125,E126	20
chr17	48335855	48335951	E090	1
chr17	48336005	48337846	E004,E007,E017,E022,E055,E056,E080,E081,E083,E086,E088,E089,E090,E091,E092,E093,E097,E098,E100,E114,E120,E121,E123,E125,E126,E128	26
chr17	48337867	48338244	E007,E081,E086,E090,E097	5
chr17	48338297	48338404	E046,E055,E086	3
chr17	48338474	48338518	E097	1
chr17	48338620	48338670	E089	1
chr17	48338743	48338950	E021,E022,E083,E097	4
chr17	48338991	48339124	E090,E093	2
chr17	48339172	48339401	E089,E097,E114	3
chr17	48339445	48339528	E097	1
chr17	48339616	48339721	E089,E091,E097	3
chr17	48339753	48340127	E004,E021,E022,E056,E057,E088,E091,E100	8
chr17	48340333	48340560	E007,E080,E089,E097,E100	5
chr17	48340606	48340686	E086,E089	2
chr17	48340697	48342422	E003,E004,E006,E007,E008,E017,E021,E022,E051,E055,E056,E080,E083,E086,E088,E089,E090,E091,E092,E093,E097,E100,E118,E121,E124,E125,E126,E128	28
chr17	48342443	48342511	E097	1
chr17	48342538	48342850	E007,E055,E056,E081,E089,E090,E094,E097,E098	9
chr17	48342900	48345978	E003,E006,E007,E017,E021,E022,E028,E032,E046,E050,E051,E055,E056,E057,E080,E081,E082,E083,E084,E085,E086,E088,E089,E090,E091,E092,E093,E094,E097,E098,E100,E114,E116,E118,E119,E120,E121,E122,E124,E125,E126,E128	42
chr17	48346007	48346839	E006,E007,E017,E021,E022,E034,E055,E056,E083,E084,E086,E088,E089,E090,E091,E092,E097,E100,E120,E121,E122,E125,E126,E128	24
chr17	48346873	48348879	E003,E004,E005,E006,E007,E008,E017,E021,E022,E028,E029,E032,E033,E034,E046,E050,E051,E055,E056,E057,E059,E080,E081,E082,E083,E084,E085,E086,E088,E089,E090,E091,E092,E093,E094,E097,E098,E100,E109,E114,E116,E117,E118,E119,E120,E121,E122,E123,E124,E125,E126,E127,E128	53
chr17	48349094	48349174	E119	1
chr17	48349318	48349368	E055	1
chr17	48349483	48351333	E003,E004,E005,E006,E007,E008,E017,E021,E022,E028,E029,E032,E033,E034,E046,E050,E051,E055,E056,E057,E059,E080,E081,E082,E083,E084,E085,E086,E088,E089,E090,E091,E092,E093,E094,E097,E098,E100,E109,E114,E116,E117,E118,E119,E120,E121,E122,E123,E124,E125,E126,E128	52
chr17	48351531	48352956	E003,E004,E005,E006,E007,E008,E017,E021,E022,E028,E029,E032,E033,E034,E046,E050,E051,E055,E056,E057,E084,E085,E086,E088,E089,E090,E091,E092,E093,E094,E097,E098,E100,E109,E114,E116,E117,E118,E120,E121,E123,E124,E125,E126,E127,E128	46
chr17	48353003	48353047	E097	1
chr17	48353085	48353190	E100	1
chr17	48353563	48353661	E022,E119,E127	3
chr17	48353674	48353891	E017,E021,E033,E097,E109,E117,E124	7
chr17	48353931	48354801	E003,E006,E007,E008,E021,E028,E032,E046,E055,E056,E057,E084,E085,E089,E092,E094,E097,E100,E109,E114,E116,E117,E119,E121,E124,E125,E127,E128	28
chr17	48354830	48354950	E089,E100,E109	3
chr17	48355061	48355153	E007,E100	2
chr17	48355177	48355271	E055,E091	2
chr17	48355276	48355346	E093,E118	2
chr17	48355442	48355525	E114	1
chr17	48355541	48355630	E017,E050	2
chr17	48355714	48355776	E089,E100	2
chr17	48356051	48356220	E006,E083	2
chr17	48356354	48357193	E003,E005,E006,E017,E022,E028,E055,E056,E057,E082,E084,E085,E097,E100,E109,E114,E117,E119,E120,E121,E122,E126,E127,E128	24
chr17	48357377	48357858	E003,E004,E008,E021,E022,E056,E084,E085,E086,E089,E092,E109,E114,E116,E117,E119,E121,E123,E127	19
chr17	48357913	48358005	E109	1
chr17	48358040	48358090	E022	1
chr17	48358095	48358145	E083	1
chr17	48358195	48358549	E021,E022,E029,E046,E050,E093,E114,E124	8
chr17	48358620	48358670	E021	1
chr17	48358725	48358775	E085	1
chr17	48358888	48358968	E094,E109	2
chr17	48358991	48359111	E085,E109,E116	3
chr17	48359116	48359500	E005,E046,E083,E084,E085,E086,E093,E097,E109,E116	10
chr17	48359634	48359711	E046	1
chr17	48359748	48359839	E029	1
chr17	48359863	48359915	E022	1
chr17	48359931	48360047	E005,E089	2
chr17	48360327	48361064	E008,E021,E022,E029,E033,E046,E050,E055,E056,E093,E097,E114,E116,E124	14
chr17	48361216	48362064	E003,E004,E007,E008,E017,E021,E022,E050,E083,E086,E088,E089,E090,E091,E097,E098,E100,E109,E114,E116,E117,E125	22
chr17	48362497	48362574	E097	1
chr17	48362627	48362677	E021	1
chr17	48362694	48363008	E008,E021,E022,E097,E118	5
chr17	48363050	48363105	E097	1
chr17	48363270	48363358	E097	1
chr17	48363591	48363641	E090	1
chr17	48363737	48363777	E034	1
chr17	48363919	48363973	E093	1
chr17	48364205	48364305	E117	1
chr17	48364364	48364644	E021,E029,E124	3
chr17	48364750	48365022	E022,E028,E029,E055,E056,E091,E097,E100,E109,E117,E119,E124,E127	13
chr17	48365155	48365205	E090	1
chr17	48365369	48365414	E086	1
chr17	48365695	48365745	E114	1
chr17	48365770	48366043	E055,E056,E081,E082,E086,E097,E126	7
chr17	48366092	48366316	E006,E090,E097,E100,E125,E126	6
chr17	48366525	48367016	E006,E017,E022,E055,E056,E057,E088,E089,E090,E091,E094,E097,E098,E100,E119,E120,E121,E122,E125,E126,E127,E128	22
chr17	48367023	48368853	E003,E004,E005,E006,E007,E017,E021,E022,E028,E029,E033,E046,E050,E051,E055,E056,E057,E059,E080,E081,E083,E084,E085,E086,E088,E089,E090,E091,E092,E093,E094,E097,E098,E100,E109,E114,E116,E117,E118,E119,E120,E121,E122,E123,E124,E125,E126,E127,E128	49
chr17	48368946	48369059	E021,E100	2
chr17	48369119	48369169	E032	1
chr17	48369494	48369534	E086	1
chr17	48369670	48369720	E017	1
chr17	48369746	48369812	E090	1
chr17	48369845	48370304	E006,E017,E046,E050,E055,E056,E090,E125,E128	9
chr17	48370884	48370934	E007	1
chr17	48371140	48371231	E046	1
chr17	48371287	48371398	E056	1
chr17	48371430	48371490	E122	1
chr17	48371701	48371813	E055,E056,E126	3
chr17	48372262	48372440	E003,E021,E055,E100	4
chr17	48372837	48372890	E097	1
chr17	48373283	48373437	E086,E114,E128	3
chr17	48373453	48373524	E088,E091	2
chr17	48373763	48373844	E118	1
chr17	48373937	48373977	E034	1
chr17	48374134	48374434	E007,E032,E033,E034,E097	5
chr17	48374630	48375358	E003,E004,E005,E006,E007,E008,E017,E021,E022,E028,E029,E032,E033,E034,E046,E050,E051,E055,E056,E057,E059,E080,E081,E082,E083,E085,E086,E088,E089,E090,E091,E092,E093,E094,E097,E098,E100,E109,E114,E116,E117,E118,E119,E120,E121,E122,E123,E124,E125,E126,E127,E128	52
chr17	48375385	48375568	E050,E083,E086,E094,E097,E114,E124	7
chr17	48375576	48375693	E022,E033,E092,E093,E114	5
chr17	48375926	48376022	E097,E100	2
chr17	48376230	48376274	E097	1
chr17	48376357	48376435	E055,E056,E097,E100,E121,E126	6
chr17	48376995	48377039	E097	1
chr17	48377153	48377234	E097	1
chr17	48377245	48377494	E088,E092,E094,E097,E120,E121	6
chr17	48377555	48377605	E121	1
chr17	48377627	48377949	E032,E034,E086,E089,E092,E094,E114	7
chr17	48378426	48378823	E088,E092,E094,E114	4
chr17	48378865	48378930	E093	1
chr17	48379149	48380186	E029,E033,E051,E055,E056,E084,E085,E088,E092,E094,E097,E116,E117,E123,E124	15
chr17	48380384	48380744	E003,E004,E007,E008,E021,E022,E032,E056,E092,E094,E097	11
chr17	48381017	48381284	E005,E021,E022,E033,E046,E092,E094,E097,E114,E127	10
chr17	48381758	48383045	E003,E004,E005,E006,E007,E017,E021,E022,E046,E055,E056,E080,E082,E083,E086,E088,E089,E090,E092,E093,E094,E097,E098,E114,E116,E117,E119,E120,E121,E123,E125,E126,E127,E128	34
chr17	48383317	48383372	E091	1
chr17	48383767	48383811	E097	1
chr17	48383985	48384077	E003,E021,E092	3
chr17	48384440	48384505	E094	1
chr17	48384527	48384702	E094,E097	2
chr17	48384723	48384773	E051	1
chr17	48384928	48385394	E005,E086,E091,E092,E094,E097,E098	7
chr17	48385476	48385829	E092,E094,E123	3
chr17	48386159	48386386	E006,E017,E028,E055,E056,E057,E097,E121,E125,E128	10
chr17	48386408	48387303	E006,E007,E017,E033,E055,E056,E088,E093,E097,E116,E128	11
chr17	48387759	48388791	E003,E004,E006,E008,E017,E021,E022,E055,E056,E080,E090,E097,E116,E118,E123,E124,E128	17
chr17	48388853	48389299	E004,E008,E022,E114,E116,E124	6
chr17	48389323	48389446	E119	1
chr17	48389602	48389968	E007,E017,E028,E055,E056,E086,E088,E089,E091,E094,E120,E121,E125,E126,E127	15
chr17	48390395	48390509	E008,E093	2
chr17	48390609	48390718	E021,E029	2
chr17	48391696	48391806	E089,E121	2
chr17	48391818	48392210	E028,E046,E050,E055,E057,E097,E116,E120,E121,E127	10
chr17	48392220	48392271	E007	1
chr17	48392685	48392729	E097	1
chr17	48393237	48393708	E006,E007,E028,E057,E083,E086,E088,E091,E093,E100,E116,E119,E127	13
chr17	48393748	48393918	E057,E088,E094,E097,E119,E127	6
chr17	48394484	48394830	E007,E021,E028,E034,E056,E057,E088,E091,E119,E123,E126,E127	12
chr17	48394878	48395238	E057,E086,E090,E100	4
chr17	48395272	48395872	E005,E021,E028,E046,E055,E057,E081,E091,E119,E127	10
chr17	48395938	48396753	E003,E004,E005,E006,E007,E008,E017,E021,E022,E028,E055,E056,E057,E081,E082,E086,E088,E089,E090,E091,E093,E097,E114,E119,E120,E121,E123,E126,E127,E128	30
chr17	48396772	48397296	E003,E005,E021,E022,E051,E057,E081,E083,E086,E089,E090,E100,E120,E121,E123,E125,E127	17
chr17	48397742	48397792	E051	1
chr17	48397904	48398042	E006,E127	2
chr17	48398166	48398216	E021	1
chr17	48398502	48398610	E094	1
chr17	48398804	48399090	E004,E005,E006,E017,E022,E050,E057,E093,E094,E119,E120,E121,E126,E127	14
chr17	48399687	48399970	E017,E032,E055,E056,E057,E082,E083,E088,E089,E090,E092,E120,E121,E126	14
chr17	48400561	48400708	E022,E114,E122	3
chr17	48401401	48401451	E050	1
chr17	48401726	48401887	E017,E127	2
chr17	48401940	48401990	E046	1
chr17	48402143	48402294	E080	1
chr17	48402587	48402677	E021,E082	2
chr17	48402904	48403042	E003,E022,E086,E091	4
chr17	48403223	48403366	E080	1
chr17	48403392	48403509	E021,E124	2
chr17	48403532	48403645	E081,E082,E088,E097	4
chr17	48403677	48403731	E120	1
chr17	48403740	48403790	E082	1
chr17	48403884	48403934	E082	1
chr17	48404143	48404579	E033,E088,E116,E127	4
chr17	48404616	48404666	E021	1
chr17	48405156	48405234	E086	1
chr17	48405466	48405763	E081,E082,E086,E088,E089,E121,E126	7
chr17	48405765	48406506	E003,E007,E021,E022,E055,E056,E081,E082,E084,E086,E088,E089,E090,E091,E092,E093,E097,E100,E116,E120,E121	21
chr17	48406547	48406597	E083	1
chr17	48406713	48406767	E033	1
chr17	48407053	48407279	E021,E022,E032,E034,E114	5
chr17	48407303	48407375	E021,E097,E124	3
chr17	48407417	48407559	E032,E083,E090,E091,E094,E097,E126	7
chr17	48407591	48408088	E017,E051,E086,E089,E090,E091,E121,E123	8
chr17	48408637	48409112	E006,E017,E028,E029,E050,E055,E056,E057,E083,E086,E089,E094,E097,E100,E114,E116,E119,E120,E121,E125,E126,E127,E128	23
chr17	48409230	48409287	E083	1
chr17	48409357	48409424	E083	1
chr17	48409482	48410052	E017,E029,E055,E056,E080,E083,E086,E089,E091,E097,E120,E121,E124,E126,E127,E128	16
chr17	48410150	48410416	E007,E008,E083,E090,E093,E114	6
chr17	48410427	48410467	E086	1
chr17	48410473	48410533	E029	1
chr17	48410786	48411130	E003,E006,E008,E017,E021,E022,E050,E051,E055,E056,E059,E086,E088,E092,E097,E121,E123	17
chr17	48411716	48411951	E006,E022,E086,E093,E118	5
chr17	48412512	48412562	E021	1
chr17	48412692	48412742	E021	1
chr17	48412787	48412844	E034	1
chr17	48413541	48413621	E123	1
chr17	48414714	48414796	E034	1
chr17	48414905	48415066	E094,E123	2
chr17	48415207	48415785	E022,E032,E046,E056,E059,E086,E091,E123,E124,E127	10
chr17	48416343	48416387	E097	1
chr17	48416458	48416569	E123,E124	2
chr17	48416600	48417283	E008,E088,E092,E094,E123	5
chr17	48417502	48417712	E021,E086,E094,E097	4
chr17	48417730	48418018	E032,E088,E097	3
chr17	48418583	48418637	E094	1
chr17	48419394	48419450	E032	1
chr17	48419659	48419740	E090,E097	2
chr17	48420278	48420381	E100	1
chr17	48420438	48420549	E097,E118	2
chr17	48420747	48420797	E051	1
chr17	48420874	48420970	E123	1
chr17	48420989	48421029	E086	1
chr17	48421145	48421195	E021	1
chr17	48421675	48425620	E003,E004,E005,E006,E007,E008,E017,E021,E022,E028,E029,E032,E033,E034,E046,E050,E051,E055,E056,E057,E059,E080,E081,E082,E083,E084,E085,E086,E088,E089,E090,E091,E092,E093,E094,E097,E098,E100,E109,E114,E116,E117,E118,E119,E120,E121,E122,E123,E124,E125,E126,E127,E128	53
chr17	48425655	48426724	E004,E006,E007,E008,E017,E021,E022,E028,E032,E033,E034,E046,E050,E051,E055,E056,E057,E083,E090,E091,E092,E093,E094,E097,E100,E114,E116,E119,E121,E123,E124,E125,E126,E127,E128	35
chr17	48426748	48426788	E034	1
chr17	48426939	48426993	E081	1
chr17	48426996	48427057	E034,E093	2
chr17	48427081	48427131	E021	1
chr17	48427168	48427244	E033,E046,E114	3
chr17	48427792	48427857	E127	1
chr17	48427884	48427976	E032,E114	2
chr17	48428111	48428180	E022	1
chr17	48428313	48428363	E022	1
chr17	48428509	48428718	E100,E114,E118	3
chr17	48429080	48429135	E114	1
chr17	48429241	48429319	E034	1
chr17	48429372	48429468	E098	1
chr17	48429510	48429597	E022,E097,E114	3
chr17	48429605	48430169	E022,E032,E033,E034,E055,E056,E080,E081,E083,E088,E089,E090,E094,E097,E098,E109,E114,E118,E121,E126	20
chr17	48430177	48430331	E005,E118	2
chr17	48430336	48430386	E017	1
chr17	48430600	48430660	E125	1
chr17	48430742	48430937	E021,E022,E100,E109,E125	5
chr17	48431084	48431275	E118	1
chr17	48431368	48431504	E086,E124	2
chr17	48431511	48431883	E034,E089,E097,E100,E114,E118	6
chr17	48432029	48432079	E034	1
chr17	48432124	48432386	E017,E086,E091,E097,E100,E118	6
chr17	48432651	48432750	E034	1
chr17	48432826	48432870	E097	1
chr17	48432873	48432963	E004	1
chr17	48432980	48433519	E005,E017,E021,E028,E032,E050,E086,E092,E100,E114,E117,E118,E120,E125,E127,E128	16
chr17	48433545	48433691	E017,E090,E114	3
chr17	48433747	48433797	E032	1
chr17	48433816	48433886	E022,E118	2
chr17	48433939	48434004	E081,E086	2
chr17	48434009	48434059	E021	1
chr17	48434081	48434202	E091,E118	2
chr17	48434420	48434502	E114	1
chr17	48434503	48434559	E097	1
chr17	48434626	48434680	E100	1
chr17	48434792	48434922	E100	1
chr17	48435219	48435295	E091,E097,E118	3
chr17	48435380	48435430	E114	1
chr17	48435516	48435566	E021	1
chr17	48435569	48435727	E034,E091,E118	3
chr17	48435771	48435988	E091,E093,E097,E100,E118,E127	6
chr17	48436016	48436106	E123	1
chr17	48436219	48436269	E021	1
chr17	48436302	48436724	E005,E032,E086,E090,E094,E097,E098,E100,E114,E126	10
chr17	48436732	48437086	E029,E033,E086,E097,E098,E100,E118	7
chr17	48437123	48437451	E022,E059,E080,E086,E093,E100,E118	7
chr17	48437477	48437899	E006,E007,E017,E032,E046,E089,E091,E093,E097,E116,E118,E119,E127	13
chr17	48437946	48438449	E021,E022,E033,E046,E059,E082,E086,E093,E114,E116,E118	11
chr17	48438524	48438789	E008,E033,E034,E094,E123,E127	6
chr17	48438805	48438855	E083	1
chr17	48438971	48440288	E003,E004,E005,E006,E007,E008,E017,E021,E022,E028,E029,E032,E033,E034,E046,E050,E051,E055,E056,E057,E059,E080,E081,E082,E083,E084,E085,E086,E088,E089,E090,E091,E092,E093,E094,E097,E098,E100,E109,E114,E116,E117,E118,E119,E120,E121,E122,E123,E124,E125,E126,E127,E128	53
chr17	48440386	48442505	E003,E004,E005,E006,E007,E008,E017,E021,E022,E028,E032,E033,E034,E050,E051,E055,E056,E057,E059,E080,E081,E082,E083,E084,E086,E088,E089,E090,E091,E092,E093,E094,E097,E098,E100,E109,E114,E116,E118,E119,E120,E121,E122,E123,E125,E126,E127,E128	48
chr17	48442539	48442817	E003,E004,E017,E021,E032,E055,E056,E083,E090,E091,E116,E127	12
chr17	48442824	48442917	E033	1
chr17	48442952	48443022	E007	1
chr17	48443045	48443247	E022,E100,E127	3
chr17	48443277	48443402	E116,E123	2
chr17	48443420	48443645	E121	1
chr17	48443658	48443991	E055,E093,E116	3
chr17	48444099	48444203	E034,E056	2
chr17	48444221	48444306	E114,E127	2
chr17	48444347	48444483	E032,E100,E124	3
chr17	48444612	48444662	E114	1
chr17	48444850	48444939	E091,E100	2
chr17	48445012	48445149	E022,E032,E091,E116	4
chr17	48445186	48445236	E021	1
chr17	48445242	48445345	E022,E034,E124	3
chr17	48445357	48445463	E114	1
chr17	48446377	48446468	E127	1
chr17	48446497	48446547	E021	1
chr17	48447157	48447293	E100,E114	2
chr17	48447339	48447463	E089,E100	2
chr17	48447666	48447893	E034,E114	2
chr17	48448123	48448173	E017	1
chr17	48448175	48448361	E022,E033,E091,E116	4
chr17	48448402	48448452	E114	1
chr17	48448642	48448846	E032,E093,E100	3
chr17	48448867	48449492	E022,E028,E034,E046,E057,E091,E100,E114,E116,E118,E119,E123,E124,E126,E127	15
chr17	48449591	48449645	E100	1
chr17	48449724	48451058	E003,E004,E005,E006,E007,E008,E017,E021,E022,E028,E029,E032,E033,E034,E046,E050,E051,E055,E056,E057,E059,E080,E081,E082,E083,E084,E085,E086,E088,E089,E090,E091,E092,E093,E094,E097,E098,E100,E109,E114,E116,E117,E118,E119,E120,E121,E122,E123,E124,E125,E126,E127,E128	53
chr17	48451129	48451213	E032,E097	2
chr17	48451415	48451455	E086	1
chr17	48452369	48452419	E032	1
chr17	48452465	48452515	E109	1
chr17	48453273	48453492	E004,E123	2
chr17	48453533	48453814	E109	1
chr17	48454339	48454393	E100	1
chr17	48454834	48454904	E034	1
chr17	48454917	48455028	E032,E034,E114	3
chr17	48455639	48455877	E006,E021,E022,E056,E120,E121	6
chr17	48456202	48456252	E082	1
chr17	48456258	48456346	E022,E034	2
chr17	48456379	48456429	E055	1
chr17	48456445	48456512	E033,E114	2
chr17	48456550	48456619	E125	1
chr17	48456647	48456877	E032,E033,E034,E123	4
chr17	48456885	48457392	E034,E092,E100,E114,E116,E118,E120,E121,E123,E125,E128	11
chr17	48457420	48459662	E003,E006,E007,E008,E017,E021,E022,E028,E032,E034,E046,E050,E055,E056,E057,E059,E082,E083,E084,E086,E088,E090,E091,E093,E098,E100,E114,E116,E118,E121,E122,E123,E125,E126,E127	35
chr17	48459672	48459722	E121	1
chr17	48459867	48459921	E127	1
chr17	48459960	48460019	E090	1
chr17	48460265	48460448	E083,E116,E125	3
chr17	48460502	48460625	E007,E021,E116,E118	4
chr17	48460677	48460717	E034	1
chr17	48460731	48460955	E003,E032,E116,E127	4
chr17	48461098	48461197	E127	1
chr17	48461454	48461504	E091	1
chr17	48461529	48461583	E100	1
chr17	48461590	48461640	E090	1
chr17	48461764	48461822	E007	1
chr17	48462134	48462214	E034,E116	2
chr17	48462335	48462390	E127	1
chr17	48462458	48462546	E093,E127	2
chr17	48462569	48462619	E022	1
chr17	48462698	48462760	E127	1
chr17	48462954	48463009	E127	1
chr17	48463091	48463215	E127	1
chr17	48463278	48463447	E116	1
chr17	48463548	48464209	E005,E006,E080,E091,E098,E114,E116,E126,E127	9
chr17	48464318	48464372	E127	1
chr17	48464745	48464904	E007,E033,E116	3
chr17	48464905	48465003	E032,E033	2
chr17	48465031	48465085	E127	1
chr17	48465219	48465295	E127	1
chr17	48465576	48465666	E127	1
chr17	48465937	48466037	E116,E127	2
chr17	48466056	48466364	E032,E034,E114,E116,E127	5
chr17	48466434	48466839	E006,E033,E080,E094,E114,E116,E127	7
chr17	48466926	48467042	E127	1
chr17	48467062	48467122	E122	1
chr17	48467519	48467619	E091,E100,E127	3
chr17	48467705	48467830	E116,E127	2
chr17	48468050	48468253	E029,E086,E114,E116,E127	5
chr17	48468392	48468654	E127	1
chr17	48468688	48469290	E004,E017,E028,E032,E033,E034,E046,E050,E056,E057,E084,E085,E094,E100,E109,E114,E116,E117,E119,E120,E124,E125,E127,E128	24
chr17	48469394	48469448	E127	1
chr17	48469628	48469902	E116,E118,E127	3
chr17	48469928	48470301	E022,E032,E098,E109,E114,E116,E127	7
chr17	48470423	48470682	E116,E127	2
chr17	48470746	48471246	E098,E114,E116,E124,E127	5
chr17	48471290	48471498	E022,E051,E097,E116,E127	5
chr17	48471571	48471871	E032,E100,E116,E127	4
chr17	48471878	48471961	E034,E086	2
chr17	48471993	48472619	E004,E006,E017,E029,E033,E050,E051,E055,E089,E090,E091,E098,E100,E114,E116,E123,E124,E126,E127	19
chr17	48472793	48472987	E093,E116	2
chr17	48473378	48475962	E003,E004,E005,E006,E007,E008,E017,E021,E022,E028,E029,E032,E033,E034,E046,E050,E051,E055,E056,E057,E059,E080,E081,E082,E083,E084,E085,E086,E088,E089,E090,E091,E092,E093,E094,E097,E098,E100,E109,E114,E116,E117,E118,E119,E120,E121,E122,E123,E124,E125,E126,E127,E128	53
chr17	48476367	48476407	E086	1
chr17	48476459	48476579	E032,E089,E091,E127	4
chr17	48476614	48476702	E022,E100	2
chr17	48476722	48476772	E032	1
chr17	48477117	48477167	E021	1
chr17	48477415	48477455	E034	1
chr17	48478255	48478445	E032,E091,E117,E123	4
chr17	48478726	48479563	E080,E091,E094,E098,E123	5
chr17	48480135	48480189	E100	1
chr17	48480227	48480386	E004,E022,E091	3
chr17	48480504	48480590	E004,E022,E080	3
chr17	48480822	48480874	E007	1
chr17	48483122	48483218	E118	1
chr17	48483768	48483828	E007,E033	2
chr17	48484004	48484226	E007,E055,E056,E098,E125	5
chr17	48484303	48484353	E051	1
chr17	48484786	48484836	E051	1
chr17	48485243	48485293	E093	1
chr17	48485428	48485506	E086	1
chr17	48485639	48485689	E091	1
chr17	48486387	48486549	E055,E080,E109,E114,E117	5
chr17	48486932	48486982	E022	1
chr17	48488457	48488527	E118	1
chr17	48488795	48489020	E021,E022,E086,E109,E118	5
chr17	48489071	48489235	E022,E118	2
chr17	48489415	48489837	E005,E017,E057,E109,E114,E123,E125,E127	8
chr17	48489874	48489996	E109	1
chr17	48490065	48490122	E109	1
chr17	48490139	48490189	E085	1
chr17	48490199	48490290	E109	1
chr17	48490338	48490395	E109	1
chr17	48490549	48490599	E109	1
chr17	48492323	48492481	E017,E055,E056,E057	4
chr17	48492497	48492564	E080	1
chr17	48492614	48492685	E056	1
chr17	48493733	48493801	E046,E114	2
chr17	48494339	48494389	E082	1
chr17	48496015	48496094	E004	1
chr17	48496525	48496733	E004,E021,E022,E050	4
chr17	48496837	48496911	E004,E127	2
chr17	48497826	48499550	E006,E028,E032,E033,E034,E046,E050,E051,E055,E056,E057,E059,E080,E081,E082,E083,E084,E085,E086,E088,E089,E090,E091,E092,E093,E094,E097,E098,E100,E109,E114,E116,E117,E118,E119,E120,E121,E122,E123,E124,E125,E126,E127,E128	44
chr17	48499899	48499963	E124	1
chr17	48500043	48500386	E109,E118	2
chr17	48500396	48500450	E127	1
chr17	48500551	48500643	E022,E033	2
chr17	48500857	48500901	E097	1
chr17	48500914	48505525	E003,E004,E005,E006,E007,E008,E017,E021,E022,E028,E029,E032,E033,E034,E046,E050,E051,E055,E056,E057,E059,E080,E081,E082,E083,E084,E085,E086,E088,E089,E090,E091,E092,E093,E094,E097,E098,E100,E109,E114,E116,E117,E118,E119,E120,E121,E122,E123,E124,E125,E126,E127,E128	53
chr17	48505886	48505977	E091,E127	2
chr17	48506049	48506984	E004,E005,E007,E021,E022,E028,E032,E051,E055,E056,E057,E059,E080,E084,E085,E086,E088,E089,E091,E092,E097,E098,E100,E109,E116,E118,E119,E126,E127	29
chr17	48507168	48507464	E085,E091,E109,E118,E119,E120,E121	7
chr17	48507576	48507626	E051	1
chr17	48507667	48507737	E118	1
chr17	48508024	48508981	E004,E005,E006,E007,E021,E032,E034,E046,E059,E083,E084,E086,E088,E089,E090,E091,E093,E100,E117,E120,E121,E123,E126	23
chr17	48509074	48509118	E097	1
chr17	48509524	48509898	E005,E021,E022,E056,E086,E091,E100,E114,E118,E124	10
chr17	48510979	48511029	E007	1
chr17	48511286	48511356	E118	1
chr17	48512170	48512220	E084	1
chr17	48513772	48513826	E022,E091	2
chr17	48513867	48513933	E091	1
chr17	48514657	48514761	E032,E091	2
chr17	48515672	48515768	E114	1
chr17	48516459	48516566	E017,E088,E120	3
chr17	48517319	48517369	E085	1
chr17	48517470	48518435	E003,E021,E080,E082,E083,E084,E085,E086,E088,E089,E091,E092,E093,E094,E097,E098,E100,E109,E114,E118,E119,E121,E127	23
chr17	48518968	48519159	E080,E091,E118,E127	4
chr17	48519262	48519342	E021,E091,E124	3
chr17	48519854	48519946	E080,E091,E100	3
chr17	48519981	48520427	E022,E051,E057,E083,E091,E117,E127	7
chr17	48520574	48521629	E003,E004,E005,E006,E017,E028,E055,E056,E057,E080,E081,E082,E083,E084,E085,E086,E088,E089,E090,E091,E092,E093,E094,E098,E100,E109,E117,E119,E120,E121,E123,E126,E127,E128	34
chr17	48521783	48521888	E083	1
chr17	48522014	48522064	E109	1
chr17	48522119	48522279	E083	1
chr17	48522522	48522756	E083,E091,E119	3
chr17	48523111	48523167	E090	1
chr17	48523223	48523709	E055,E084,E088,E089,E090,E092,E097,E114,E117,E119,E126	11
chr17	48523805	48524086	E094,E109,E117	3
chr17	48524514	48524600	E085	1
chr17	48525122	48525969	E005,E057,E080,E083,E084,E085,E088,E091,E092,E093,E094,E098,E100,E109,E114,E117,E118,E123,E127	19
chr17	48526007	48526293	E005,E080,E083,E088,E092,E093,E094,E098,E100,E109,E114,E121,E123,E126	14
chr17	48527489	48527539	E114	1
chr17	48527955	48528067	E089,E091	2
chr17	48528112	48528162	E093	1
chr17	48528204	48528289	E109,E121	2
chr17	48528337	48528387	E090	1
chr17	48528678	48528760	E120	1
chr17	48529231	48530644	E008,E017,E021,E022,E028,E029,E032,E033,E046,E050,E051,E055,E056,E057,E059,E084,E085,E086,E091,E092,E094,E097,E109,E114,E116,E117,E119,E120,E121,E124,E126,E127	32
chr17	48530874	48531030	E117	1
chr17	48531226	48531266	E086	1
chr17	48531395	48531477	E086	1
chr17	48531844	48531894	E046	1
chr17	48531951	48532053	E021,E032,E091	3
chr17	48532567	48532759	E028,E080,E094,E119	4
chr17	48533152	48533226	E114,E124	2
chr17	48533537	48533577	E086	1
chr17	48533637	48533692	E032	1
chr17	48534475	48534654	E083,E109,E125,E127	4
chr17	48534803	48534879	E086,E125	2
chr17	48534902	48534974	E005	1
chr17	48535128	48535271	E056,E057,E127	3
chr17	48535322	48535376	E127	1
chr17	48535695	48536158	E057,E080,E084,E085,E097,E109,E117,E120,E121,E123,E127	11
chr17	48536357	48537002	E004,E005,E006,E017,E021,E022,E028,E055,E056,E057,E080,E083,E084,E085,E091,E094,E100,E109,E114,E117,E118,E119,E120,E121,E123,E124,E127	27
chr17	48537141	48537206	E085	1
chr17	48537209	48537412	E029,E080,E091,E118	4
chr17	48537582	48537655	E089,E124	2
chr17	48537729	48537844	E097,E118,E125	3
chr17	48537885	48537982	E022,E091	2
chr17	48538042	48538092	E022	1
chr17	48538255	48538295	E086	1
chr17	48538496	48538726	E021,E059,E118	3
chr17	48539000	48539267	E118,E124,E128	3
chr17	48539283	48539363	E114,E126	2
chr17	48539373	48539534	E055,E086,E118	3
chr17	48539540	48539716	E007,E091,E109,E114	4
chr17	48539860	48539910	E083	1
chr17	48539986	48540178	E083,E086,E089,E090	4
chr17	48540416	48540730	E029,E089,E109,E118	4
chr17	48540837	48540911	E051	1
chr17	48540990	48541030	E034	1
chr17	48541110	48541160	E114	1
chr17	48541194	48541244	E021	1
chr17	48541246	48541318	E032	1
chr17	48541582	48541632	E051	1
chr17	48541771	48541825	E100	1
chr17	48542319	48542523	E029,E090,E114,E124	4
chr17	48542567	48542616	E034	1
chr17	48542624	48542818	E097,E100,E109	3
chr17	48542952	48543022	E118	1
chr17	48543202	48543252	E097	1
chr17	48543313	48543402	E055,E097,E114	3
chr17	48543719	48544393	E022,E028,E032,E033,E050,E057,E084,E085,E086,E088,E089,E092,E093,E094,E097,E098,E109,E114,E117,E124,E128	21
chr17	48544425	48548164	E003,E004,E006,E007,E008,E021,E022,E029,E032,E033,E034,E046,E050,E051,E055,E056,E059,E080,E081,E083,E084,E086,E088,E089,E090,E091,E092,E093,E094,E097,E098,E100,E109,E114,E118,E119,E120,E121,E122,E123,E124,E125,E127,E128	44
chr17	48548181	48549633	E003,E007,E022,E032,E046,E050,E051,E082,E085,E086,E089,E090,E091,E093,E097,E100,E114,E118,E120,E121	20
chr17	48549719	48549836	E090,E097,E098	3
chr17	48549892	48550009	E089,E093	2
chr17	48550071	48550416	E003,E004,E006,E007,E008,E017,E022,E055,E056,E080,E081,E082,E086,E088,E089,E090,E091,E097,E100,E114,E117,E120,E121,E122,E123,E125,E126,E128	28
chr17	48550532	48550605	E086	1
chr17	48550654	48550851	E006,E032,E086,E089,E090,E093,E097	7
chr17	48550860	48550973	E007,E090	2
chr17	48551029	48551102	E097	1
chr17	48551153	48551223	E084,E097	2
chr17	48551268	48551318	E022	1
chr17	48551448	48551522	E021,E083	2
chr17	48551594	48551667	E098,E100	2
chr17	48551680	48551751	E097	1
chr17	48552022	48552319	E003,E022,E059,E080,E089,E091,E097,E098,E122	9
chr17	48552380	48552434	E098	1
chr17	48552471	48552671	E097,E119	2
chr17	48552815	48552906	E097,E124,E127,E128	4
chr17	48553042	48553158	E033,E084	2
chr17	48553220	48553454	E084,E085,E086,E097,E098,E109,E118	7
chr17	48553719	48554330	E003,E007,E008,E021,E022,E029,E032,E033,E034,E046,E055,E082,E083,E084,E085,E086,E089,E091,E092,E094,E097,E098,E100,E109,E118,E123	26
chr17	48554457	48554735	E032,E046,E086,E091,E097,E100	6
chr17	48554792	48555033	E021,E032,E033,E086,E091,E092,E097,E098,E100,E118	10
chr17	48555112	48558065	E003,E004,E005,E006,E007,E008,E017,E021,E022,E028,E029,E032,E033,E034,E046,E050,E051,E055,E056,E057,E059,E080,E081,E082,E083,E084,E085,E086,E088,E089,E090,E091,E092,E093,E094,E097,E098,E100,E109,E114,E116,E117,E118,E119,E120,E121,E122,E123,E124,E125,E126,E127,E128	53
chr17	48558089	48558233	E033,E086,E097,E100	4
chr17	48558398	48558854	E006,E029,E032,E034,E046,E051,E057,E083,E097,E098,E100,E118,E119,E122,E124,E126,E127	17
chr17	48558900	48558982	E116	1
chr17	48559003	48559071	E097	1
chr17	48559079	48560527	E003,E004,E005,E006,E007,E008,E017,E021,E022,E028,E029,E032,E033,E034,E046,E050,E051,E055,E056,E057,E059,E080,E081,E082,E083,E084,E085,E086,E088,E089,E090,E091,E092,E093,E094,E097,E098,E100,E109,E114,E116,E117,E118,E119,E120,E121,E122,E123,E124,E125,E126,E127,E128	53
chr17	48560614	48560884	E098,E100,E118,E126	4
chr17	48560915	48561053	E021,E100,E109,E114	4
chr17	48561313	48561363	E089	1
chr17	48561446	48561496	E007	1
chr17	48561510	48561855	E017,E086,E100,E124,E126,E127	6
chr17	48561953	48562021	E003	1
chr17	48562111	48562187	E051,E097	2
chr17	48562404	48562521	E032,E100	2
chr17	48562786	48562901	E046	1
chr17	48563040	48563111	E100	1
chr17	48563496	48563601	E089,E119	2
chr17	48563630	48563674	E097	1
chr17	48563789	48563833	E097	1
chr17	48564466	48565808	E017,E022,E028,E034,E055,E056,E057,E086,E091,E094,E100,E114,E117,E118,E119,E121,E125,E126,E127,E128	20
chr17	48565813	48566002	E100,E126	2
chr17	48566360	48566557	E100,E114	2
chr17	48567105	48567175	E118	1
chr17	48567413	48567453	E086	1
chr17	48567556	48567606	E007	1
chr17	48567762	48567806	E097	1
chr17	48568621	48568710	E007,E086,E097	3
chr17	48568920	48569325	E022,E028,E055,E086,E088,E090,E100,E109,E119,E122,E124,E126,E127	13
chr17	48569506	48569622	E081,E109	2
chr17	48569718	48569814	E126	1
chr17	48571161	48571404	E003,E007,E017,E022,E055,E056,E083,E086,E088,E091,E114,E121,E123	13
chr17	48572299	48572362	E100	1
chr17	48572760	48572825	E021	1
chr17	48572915	48573106	E021,E022,E032,E088,E114	5
chr17	48573270	48573358	E022,E091	2
chr17	48573381	48573636	E004,E006,E017,E028,E055,E056,E057,E097,E114,E120,E121,E125,E126,E127,E128	15
chr17	48574908	48574958	E114	1
chr17	48575219	48575976	E003,E005,E007,E017,E022,E028,E057,E084,E091,E092,E094,E109,E114,E117,E118,E119,E127	17
chr17	48577022	48577135	E057	1
chr17	48577178	48577384	E057,E120,E127	3
chr17	48578176	48578338	E003,E021,E086,E109,E114	5
chr17	48578399	48578478	E006,E118	2
chr17	48578494	48578908	E003,E006,E007,E008,E017,E021,E022,E029,E032,E033,E034,E050,E051,E055,E056,E059,E080,E083,E084,E085,E088,E089,E090,E091,E092,E093,E094,E097,E098,E109,E114,E116,E117,E118,E120,E121,E122,E123,E124,E126,E127	41
chr17	48578960	48579016	E032	1
chr17	48579138	48579716	E006,E007,E021,E022,E033,E051,E082,E085,E086,E088,E089,E090,E091,E092,E097,E109,E123	17
chr17	48579806	48579856	E022	1
chr17	48579914	48579964	E007	1
chr17	48579970	48580200	E003,E033,E086,E091,E093	5
chr17	48580363	48580631	E032,E046,E080,E083,E091,E097,E114,E119,E127,E128	10
chr17	48580701	48580773	E080	1
chr17	48580829	48581931	E003,E004,E006,E007,E017,E021,E022,E028,E029,E032,E033,E034,E046,E050,E051,E055,E056,E057,E084,E085,E086,E088,E091,E092,E093,E097,E100,E109,E114,E117,E118,E119,E120,E121,E123,E124,E125,E126,E127,E128	40
chr17	48581969	48582077	E007,E093	2
chr17	48582208	48582292	E097,E124	2
chr17	48582816	48583835	E007,E021,E022,E029,E032,E033,E034,E057,E084,E085,E086,E088,E091,E092,E097,E109,E114,E118,E119,E127	20
chr17	48583873	48583957	E033	1
chr17	48584016	48584066	E091	1
chr17	48584259	48584386	E034	1
chr17	48584500	48584578	E091,E097	2
chr17	48584866	48586896	E003,E004,E005,E006,E007,E008,E017,E021,E022,E029,E032,E033,E034,E046,E050,E051,E055,E056,E057,E059,E080,E081,E082,E083,E084,E085,E086,E088,E089,E090,E091,E092,E093,E094,E097,E098,E100,E109,E114,E116,E118,E119,E120,E121,E122,E124,E125,E126,E127,E128	50
chr17	48586930	48587535	E021,E022,E032,E046,E057,E083,E086,E088,E091,E097,E098,E114,E118	13
chr17	48587597	48587639	E086	1
chr17	48587717	48587767	E083	1
chr17	48587934	48588108	E080,E083,E097	3
chr17	48588150	48589454	E003,E004,E005,E006,E007,E008,E017,E021,E022,E028,E032,E033,E034,E050,E051,E055,E056,E057,E080,E083,E084,E085,E086,E088,E091,E092,E093,E094,E097,E098,E109,E114,E116,E117,E118,E119,E120,E121,E122,E123,E124,E125,E126,E127,E128	45
chr17	48589688	48590119	E033,E081,E083,E084,E085,E097,E109	7
chr17	48590763	48590826	E097	1
chr17	48590881	48591379	E017,E034,E055,E056,E080,E088,E089,E090,E092,E097,E126	11
chr17	48591424	48593160	E003,E004,E005,E007,E008,E017,E021,E022,E028,E051,E055,E056,E057,E059,E080,E081,E083,E084,E085,E086,E088,E089,E090,E091,E092,E097,E098,E100,E109,E114,E118,E119,E120,E121,E125,E126,E127,E128	38
chr17	48593657	48593701	E097	1
chr17	48593952	48594002	E114	1
chr17	48594109	48595013	E006,E022,E028,E033,E050,E055,E056,E057,E083,E088,E097,E109,E114,E119,E127	15
chr17	48595063	48597501	E003,E004,E005,E007,E008,E017,E021,E022,E028,E033,E034,E046,E051,E055,E056,E057,E080,E082,E083,E086,E088,E089,E091,E092,E093,E094,E097,E098,E109,E114,E118,E119,E121,E122,E125,E127,E128	37
chr17	48597622	48597666	E097	1
chr17	48597913	48598222	E056,E057,E120,E121	4
chr17	48598288	48598354	E032	1
chr17	48598407	48598520	E083	1
chr17	48598530	48598604	E097	1
chr17	48598691	48598745	E033	1
chr17	48598825	48599212	E017,E022,E083,E086,E088,E091,E093,E120,E121,E123,E127	11
chr17	48599219	48599601	E022,E032,E033,E083,E093,E097,E118,E121,E123,E124	10
chr17	48600154	48601120	E005,E006,E007,E021,E022,E028,E057,E083,E091,E093,E097,E109,E114,E118,E119,E121,E123,E127	18
chr17	48601170	48601309	E057,E124	2
chr17	48601348	48601409	E021	1
chr17	48601826	48602093	E005,E046,E097,E120,E121	5
chr17	48602249	48602324	E032,E086	2
chr17	48602374	48602444	E118	1
chr17	48602756	48602811	E021	1
chr17	48603026	48603080	E127	1
chr17	48603084	48603181	E119	1
chr17	48603274	48603389	E118	1
chr17	48603407	48603465	E022	1
chr17	48603585	48603684	E051,E086	2
chr17	48604507	48604557	E022	1
chr17	48604614	48605176	E003,E004,E008,E021,E029,E034,E050,E080,E083,E086,E088,E089,E097,E100,E114,E123,E124	17
chr17	48605180	48605364	E100,E114	2
chr17	48605386	48605724	E022,E080,E100,E114,E121,E127	6
chr17	48606308	48606404	E033	1
chr17	48606700	48606750	E022	1
chr17	48606907	48606977	E118	1
chr17	48606982	48607085	E008,E119	2
chr17	48607308	48607408	E117	1
chr17	48607524	48607577	E034	1
chr17	48607939	48608002	E083	1
chr17	48608076	48608269	E007,E022,E086,E097,E114	5
chr17	48608548	48608627	E056	1
chr17	48608685	48613019	E003,E004,E005,E006,E007,E008,E017,E021,E022,E028,E029,E032,E033,E034,E046,E050,E051,E055,E056,E057,E059,E080,E081,E082,E083,E084,E085,E086,E088,E089,E090,E091,E092,E093,E094,E097,E098,E100,E109,E114,E117,E118,E119,E120,E121,E122,E125,E126,E127,E128	50
chr17	48613049	48613114	E083	1
chr17	48613200	48613339	E086,E097,E118,E125	4
chr17	48613366	48613410	E097	1
chr17	48613474	48613692	E090,E091,E092,E100,E127	5
chr17	48613918	48614013	E097	1
chr17	48614030	48614293	E007,E022,E080,E091,E094,E097,E100,E114,E118	9
chr17	48614435	48614888	E007,E083,E094,E109,E114,E116,E118,E127	8
chr17	48614966	48615034	E097	1
chr17	48615055	48615273	E090,E097,E114,E124	4
chr17	48615309	48615461	E022,E080,E114,E118,E124	5
chr17	48615476	48615729	E032,E033,E080,E085,E086,E091,E093,E118,E124,E127	10
chr17	48615757	48616748	E006,E008,E021,E032,E034,E046,E050,E055,E056,E080,E083,E084,E085,E086,E089,E090,E091,E094,E097,E098,E100,E109,E114,E118,E119,E127	26
chr17	48616860	48621838	E003,E004,E005,E006,E007,E008,E017,E021,E022,E028,E029,E032,E033,E034,E046,E050,E051,E055,E056,E057,E059,E080,E081,E082,E083,E084,E085,E086,E088,E089,E090,E091,E092,E093,E094,E097,E098,E100,E109,E114,E116,E117,E118,E119,E120,E121,E122,E123,E124,E125,E126,E127,E128	53
chr17	48621855	48621895	E034	1
chr17	48621929	48622147	E032,E050,E083,E086,E093,E100,E109,E114,E118,E123,E124	11
chr17	48622255	48622322	E086	1
chr17	48622551	48622977	E022,E032,E083,E089,E090,E091,E092,E093,E094,E100,E109,E114,E118,E123,E127	15
chr17	48623011	48623150	E021,E092,E123	3
chr17	48623476	48623524	E097	1
chr17	48623695	48623955	E003,E032,E034,E086,E092,E093,E097,E124	8
chr17	48623973	48625781	E003,E004,E005,E006,E007,E008,E017,E021,E022,E028,E029,E032,E033,E034,E046,E050,E051,E055,E056,E057,E059,E080,E081,E082,E083,E084,E085,E086,E088,E089,E090,E091,E092,E093,E094,E097,E098,E100,E109,E114,E116,E117,E118,E119,E120,E121,E122,E123,E124,E125,E126,E127,E128	53
chr17	48625786	48626072	E005,E032,E082,E086,E092,E097,E098,E100,E118	9
chr17	48626082	48627581	E003,E005,E006,E021,E032,E033,E034,E046,E050,E081,E082,E083,E084,E086,E089,E090,E091,E092,E093,E094,E097,E098,E114,E116,E118,E121,E123,E124	28
chr17	48627591	48627757	E007,E021,E034,E091,E097,E098,E118	7
chr17	48627853	48627998	E022,E055,E086,E090,E097,E114,E127	7
chr17	48628045	48629240	E003,E004,E005,E006,E007,E008,E017,E021,E022,E028,E029,E032,E033,E034,E050,E051,E055,E056,E059,E080,E081,E082,E083,E084,E085,E086,E088,E089,E090,E091,E092,E093,E094,E097,E098,E100,E109,E114,E116,E117,E118,E119,E120,E121,E122,E123,E124,E125,E126,E127,E128	51
chr17	48629295	48629422	E086,E100	2
chr17	48629479	48629530	E007	1
chr17	48629547	48629608	E114	1
chr17	48629988	48630038	E022	1
chr17	48630236	48630340	E032,E127	2
chr17	48630446	48630526	E005	1
chr17	48630627	48630717	E034,E097	2
chr17	48630808	48630907	E022,E083	2
chr17	48630935	48631026	E119	1
chr17	48631100	48631177	E098	1
chr17	48631221	48631323	E086,E089	2
chr17	48631519	48631734	E021,E033,E050,E086,E114,E118	6
chr17	48631770	48631847	E086	1
chr17	48631895	48632018	E034,E086,E092	3
chr17	48632062	48632120	E034,E046	2
chr17	48632164	48632233	E082,E114	2
chr17	48632293	48632536	E034,E055,E056,E059,E081,E082,E086,E089,E090,E114,E116,E126	12
chr17	48632541	48632790	E007,E021,E086,E089,E090,E091,E114	7
chr17	48632862	48632942	E022,E090	2
chr17	48633178	48633238	E097,E100	2
chr17	48633333	48633389	E097	1
chr17	48633453	48633553	E097	1
chr17	48633652	48633749	E046,E056,E090	3
chr17	48633809	48635234	E005,E007,E021,E022,E032,E033,E034,E055,E056,E081,E082,E083,E086,E088,E089,E090,E092,E094,E097,E098,E100,E114,E118,E121,E123,E124,E125,E126,E127	29
chr17	48635325	48640674	E003,E004,E005,E006,E007,E008,E017,E021,E022,E028,E029,E032,E033,E034,E046,E050,E051,E055,E056,E057,E059,E080,E081,E082,E083,E084,E085,E086,E088,E089,E090,E091,E092,E093,E094,E097,E098,E100,E109,E114,E116,E117,E118,E119,E120,E121,E122,E123,E124,E125,E126,E127,E128	53
chr17	48640694	48645102	E003,E004,E005,E006,E007,E008,E017,E021,E022,E028,E029,E032,E033,E034,E046,E050,E051,E055,E056,E057,E059,E080,E081,E082,E083,E084,E085,E086,E088,E089,E090,E091,E092,E093,E094,E097,E098,E100,E109,E114,E116,E117,E118,E119,E120,E121,E123,E124,E125,E126,E127,E128	52
chr17	48645122	48645563	E003,E008,E022,E081,E082,E086,E090,E097,E098,E114,E118,E124	12
chr17	48645707	48646002	E007,E032,E034,E081,E082,E097,E114	7
chr17	48646104	48646144	E086	1
chr17	48646243	48646296	E007	1
chr17	48646422	48646498	E055,E100	2
chr17	48646772	48646812	E034	1
chr17	48646947	48647006	E097	1
chr17	48647017	48647280	E005,E007,E029,E080,E118,E125	6
chr17	48647332	48648331	E003,E004,E006,E007,E022,E032,E034,E046,E057,E080,E081,E082,E083,E086,E089,E097,E114,E124,E125	19
chr17	48648395	48648468	E100	1
chr17	48648670	48648740	E097,E100	2
chr17	48648772	48648835	E114	1
chr17	48648918	48649069	E032,E097,E118	3
chr17	48649285	48649476	E090,E097,E100,E124	4
chr17	48649488	48649585	E098	1
chr17	48649621	48649724	E086,E117	2
chr17	48649838	48649892	E100	1
chr17	48650596	48650769	E080	1
chr17	48650916	48650970	E127	1
chr17	48651282	48651346	E124	1
chr17	48651402	48651486	E093	1
chr17	48651673	48651929	E050,E080,E123	3
chr17	48651938	48652248	E055,E081,E082,E091,E100,E123	6
chr17	48652363	48652418	E032	1
chr17	48652595	48652635	E034	1
chr17	48652669	48652761	E086,E109	2
chr17	48652766	48653258	E003,E021,E022,E051,E086,E093,E097,E125,E127	9
chr17	48653354	48653506	E003,E021,E022,E032,E114,E118	6
chr17	48653623	48653805	E114,E118	2
chr17	48653904	48654244	E007,E021,E034,E046,E059,E114	6
chr17	48654269	48654421	E003,E033,E046,E118	4
chr17	48654649	48654739	E007	1
chr17	48654782	48655126	E005,E017,E021,E032,E051,E059,E116,E125	8
chr17	48655289	48655424	E022,E033	2
chr17	48655584	48655655	E086,E118	2
chr17	48655847	48655931	E086,E124	2
chr17	48656164	48656358	E083,E086,E093,E100	4
chr17	48656486	48656829	E007,E008,E021,E022,E114	5
chr17	48656883	48657018	E086,E098,E114,E123	4
chr17	48657530	48657580	E007	1
chr17	48657604	48657658	E100	1
chr17	48657795	48658393	E003,E007,E021,E046,E080,E081,E082,E083,E086,E100,E127	11
chr17	48658394	48658451	E083	1
chr17	48658565	48658635	E118	1
chr17	48658702	48658821	E083,E097	2
chr17	48658947	48659059	E127	1
chr17	48659170	48659220	E022	1
chr17	48659334	48659400	E083	1
chr17	48659567	48660634	E080,E083,E086,E089,E093,E100,E114,E120,E121,E123	10
chr17	48660702	48660771	E080,E083	2
chr17	48660797	48660857	E004	1
chr17	48660951	48661001	E022	1
chr17	48661013	48661894	E003,E004,E007,E008,E017,E021,E022,E080,E083,E086,E089,E090,E091,E100,E114,E121	16
chr17	48662004	48663618	E003,E007,E021,E022,E028,E055,E057,E080,E082,E083,E086,E091,E093,E097,E100,E114,E118,E119,E120,E121,E124,E127	22
chr17	48663657	48663746	E022,E083,E086,E090	4
chr17	48663774	48664374	E003,E004,E007,E008,E021,E022,E034,E059,E080,E081,E083	11
chr17	48664384	48664498	E033,E086	2
chr17	48664758	48664995	E080,E086,E089,E090	4
chr17	48665019	48665354	E022,E083,E085,E086,E097,E114	6
chr17	48665651	48667760	E004,E005,E006,E007,E017,E021,E022,E028,E034,E051,E055,E056,E057,E059,E080,E081,E082,E083,E085,E086,E088,E089,E090,E091,E092,E093,E094,E097,E098,E100,E109,E114,E117,E118,E120,E121,E122,E124,E125,E126,E127,E128	42
chr17	48667967	48668056	E086,E097	2
chr17	48668325	48668634	E088,E089,E090,E092,E093,E100,E114	7
chr17	48668693	48668743	E051	1
chr17	48668818	48668927	E022,E081,E088	3
chr17	48668960	48669061	E086,E093,E118	3
chr17	48669406	48669459	E032,E086	2
chr17	48669469	48669664	E051,E098,E118	3
chr17	48669818	48669979	E034,E083,E098,E124	4
chr17	48670160	48671179	E003,E004,E005,E006,E007,E008,E017,E021,E022,E055,E080,E081,E082,E083,E084,E086,E088,E089,E090,E091,E092,E094,E097,E098,E109,E114,E118,E121	28
chr17	48671232	48671294	E088	1
chr17	48671467	48672079	E005,E007,E021,E029,E080,E082,E083,E086,E088,E092,E100,E114,E124	13
chr17	48672262	48672371	E051,E124	2
chr17	48672406	48672545	E082,E086	2
chr17	48672601	48672729	E007,E089	2
chr17	48672912	48672962	E083	1
chr17	48673123	48673173	E082	1
chr17	48673220	48673264	E097	1
chr17	48673357	48673426	E007	1
chr17	48673473	48673563	E080,E082,E091,E100	4
chr17	48673659	48674693	E003,E004,E005,E006,E007,E008,E021,E022,E029,E050,E055,E080,E083,E085,E086,E088,E089,E090,E091,E092,E093,E097,E109,E114,E118,E119,E122,E123	28
chr17	48675037	48675103	E097	1
chr17	48675116	48675208	E124	1
chr17	48675806	48675877	E081,E083	2
chr17	48675948	48676162	E032,E033,E083,E109,E116	5
chr17	48676416	48676496	E119	1
chr17	48676671	48676721	E090	1
chr17	48676759	48676854	E083,E089,E125	3
chr17	48676875	48676932	E086,E090	2
chr17	48677054	48677263	E007,E114,E118	3
chr17	48677343	48677628	E029,E032,E081,E121	4
chr17	48677695	48677745	E114	1
chr17	48677881	48677945	E086	1
chr17	48678034	48678114	E091,E127	2
chr17	48678194	48678304	E082,E089	2
chr17	48678384	48678446	E086	1
chr17	48678474	48678669	E007,E050,E097,E100,E124,E126,E127	7
chr17	48678842	48678929	E021,E088	2
chr17	48678981	48679742	E022,E080,E081,E082,E083,E086,E088,E089,E090,E092,E097,E118,E126	13
chr17	48679801	48680160	E007,E021,E022,E080,E081,E083,E086,E089	8
chr17	48680175	48680215	E034	1
chr17	48680247	48680400	E086,E118	2
chr17	48680435	48681100	E003,E004,E008,E021,E022,E032,E034,E057,E080,E083,E084,E086,E088,E089,E091,E092,E093,E097,E109,E114,E117,E118,E127	23
chr17	48681130	48681174	E080	1
chr17	48681187	48681572	E083,E086,E089,E092,E097,E098,E118	7
chr17	48681594	48683077	E003,E006,E007,E008,E017,E021,E022,E029,E050,E055,E056,E080,E081,E082,E083,E084,E085,E086,E088,E089,E090,E091,E092,E093,E094,E097,E098,E100,E109,E114,E118,E120,E121,E122,E123,E125,E126,E127,E128	39
chr17	48683209	48683263	E128	1
chr17	48683336	48683376	E086	1
chr17	48683574	48683644	E098	1
chr17	48683715	48683765	E090	1
chr17	48683806	48683870	E089	1
chr17	48684215	48684697	E028,E055,E057,E086,E118,E119,E126,E127	8
chr17	48684741	48684827	E006,E090	2
chr17	48684883	48685301	E022,E032,E033,E059,E086,E090,E091,E093,E118,E121,E127	11
chr17	48685555	48685615	E125	1
chr17	48685650	48685733	E118	1
chr17	48686085	48686503	E007,E021,E022,E051,E081,E082,E089	7
chr17	48686509	48687073	E003,E021,E022,E081,E082,E086,E089,E090,E091,E118,E120,E121	12
chr17	48687202	48687335	E021,E032,E081,E118,E127	5
chr17	48687405	48687518	E021	1
chr17	48687602	48688185	E007,E033,E059,E081,E082	5
chr17	48688206	48688276	E081	1
chr17	48688797	48688950	E022	1
chr17	48688994	48689120	E021,E085	2
chr17	48689121	48689321	E005,E017,E055,E056,E109,E125,E126	7
chr17	48689443	48689782	E017,E021,E022,E055,E114,E124	6
chr17	48689911	48689961	E021	1
chr17	48689993	48690043	E089	1
chr17	48690118	48690164	E086	1
chr17	48690185	48691493	E003,E008,E017,E021,E022,E029,E034,E046,E050,E051,E055,E057,E080,E081,E082,E083,E086,E088,E089,E090,E092,E093,E097,E114,E117,E118,E121,E123,E124,E125,E127	31
chr17	48691550	48692358	E022,E032,E050,E051,E080,E081,E086,E088,E089,E092,E093,E097,E124	13
chr17	48692669	48692739	E118	1
chr17	48692905	48692976	E029	1
chr17	48693084	48693178	E007,E080,E114	3
chr17	48693199	48693522	E017,E021,E028,E055,E056,E057,E080,E081,E090,E097,E098,E114,E117,E118,E124,E125,E127	17
chr17	48693540	48693669	E119	1
chr17	48693876	48694011	E124	1
chr17	48694604	48694690	E050,E051,E114	3
chr17	48694996	48695215	E050,E118	2
chr17	48695223	48695289	E100	1
chr17	48695450	48696184	E017,E028,E029,E051,E055,E056,E057,E059,E080,E081,E090,E094,E097,E100,E109,E114,E117,E118,E119,E120,E121,E123,E124,E126,E127,E128	26
chr17	48696191	48696246	E100	1
chr17	48696421	48696992	E006,E017,E021,E022,E028,E029,E050,E055,E056,E080,E097,E100,E114,E117,E118,E121,E124,E128	18
chr17	48697090	48697935	E003,E004,E007,E021,E033,E080,E081,E082,E083,E086,E088,E089,E090,E092,E097,E114,E121,E124	18
chr17	48698001	48699373	E003,E004,E005,E006,E007,E008,E017,E021,E022,E029,E033,E034,E046,E050,E055,E056,E080,E081,E082,E083,E084,E086,E088,E089,E090,E091,E092,E097,E098,E100,E114,E118,E120,E121,E123,E124,E125,E128	38
chr17	48699423	48699473	E090	1
chr17	48699635	48699689	E100	1
chr17	48699819	48699883	E003	1
chr17	48700086	48700147	E086	1
chr17	48700179	48700397	E003,E008,E021,E081,E092,E127	6
chr17	48700509	48700612	E086,E097	2
chr17	48700752	48700956	E003,E007,E021,E089,E090,E118	6
chr17	48700997	48701514	E007,E021,E022,E032,E050,E080,E081,E097,E118,E124	10
chr17	48701568	48701637	E094	1
chr17	48701640	48702261	E007,E021,E022,E029,E034,E046,E050,E086,E089,E090,E093,E097,E098,E118,E119,E124,E127	17
chr17	48702536	48702654	E086,E118	2
chr17	48702746	48702817	E082,E089,E097	3
chr17	48702819	48702882	E007	1
chr17	48702905	48703160	E003,E007,E021,E032,E086,E088,E097,E100,E124	9
chr17	48703176	48704066	E003,E004,E005,E006,E007,E008,E017,E021,E022,E028,E029,E032,E033,E034,E046,E050,E051,E055,E056,E057,E059,E080,E081,E082,E083,E084,E085,E086,E088,E089,E090,E091,E092,E093,E094,E097,E098,E100,E109,E114,E116,E117,E118,E119,E120,E121,E122,E123,E124,E125,E126,E127,E128	53
chr17	48704103	48704161	E007,E097	2
chr17	48704176	48704236	E083	1
chr17	48704351	48704750	E034,E081,E082,E097,E114	5
chr17	48704776	48706367	E003,E004,E005,E006,E007,E008,E017,E021,E022,E029,E033,E050,E051,E055,E080,E081,E082,E083,E084,E085,E086,E088,E089,E090,E091,E092,E093,E094,E097,E098,E100,E109,E114,E118,E123,E124	36
chr17	48706402	48706647	E022,E032,E082,E092,E098,E114	6
chr17	48706698	48706748	E007	1
chr17	48706763	48706813	E022	1
chr17	48706921	48706971	E046	1
chr17	48707176	48707249	E034,E088	2
chr17	48707295	48707351	E086,E090	2
chr17	48707411	48708692	E003,E004,E007,E008,E021,E022,E028,E029,E032,E033,E034,E046,E050,E051,E055,E056,E057,E080,E081,E083,E084,E085,E086,E088,E089,E090,E091,E092,E093,E094,E097,E098,E100,E109,E114,E116,E117,E118,E119,E121,E122,E124,E126,E127	44
chr17	48708795	48710897	E003,E006,E017,E022,E028,E029,E032,E034,E046,E051,E055,E056,E057,E080,E081,E082,E084,E086,E091,E092,E093,E094,E097,E098,E100,E109,E114,E116,E117,E118,E119,E120,E121,E123,E124,E127,E128	37
chr17	48711007	48711067	E005	1
chr17	48711077	48714292	E003,E005,E006,E007,E008,E017,E021,E022,E028,E029,E032,E033,E034,E050,E051,E055,E056,E057,E059,E080,E083,E084,E085,E086,E088,E089,E091,E092,E093,E094,E097,E098,E100,E109,E114,E116,E117,E118,E119,E120,E121,E123,E124,E125,E126,E127,E128	47
chr17	48714299	48714450	E021,E028,E118	3
chr17	48714452	48714760	E021,E022,E092,E100,E114	5
chr17	48714774	48714956	E021,E086,E091,E125	4
chr17	48714975	48717153	E003,E004,E005,E006,E007,E017,E021,E022,E028,E029,E032,E033,E050,E051,E055,E056,E057,E059,E080,E081,E082,E083,E084,E085,E086,E088,E089,E090,E091,E092,E093,E094,E097,E098,E100,E109,E114,E117,E118,E119,E120,E121,E122,E123,E124,E125,E126,E127,E128	49
chr17	48717391	48717505	E057,E086,E088,E114,E124	5
chr17	48717616	48717938	E021,E029,E080,E083,E086,E088,E090,E091,E109,E114,E118,E121,E125	13
chr17	48718008	48719114	E004,E005,E006,E007,E017,E021,E022,E029,E033,E046,E050,E051,E055,E056,E057,E059,E080,E081,E082,E083,E084,E085,E086,E088,E089,E090,E091,E092,E093,E094,E097,E098,E100,E109,E114,E117,E118,E119,E120,E121,E122,E123,E124,E125,E126,E127,E128	47
chr17	48719493	48719655	E021,E082,E093,E100	4
chr17	48719709	48720512	E021,E022,E034,E080,E084,E085,E086,E093,E097,E098,E100,E109,E114,E118,E120,E125	16
chr17	48720564	48721192	E006,E017,E022,E028,E055,E057,E080,E085,E086,E092,E094,E097,E098,E109,E114,E117,E119,E125,E127,E128	20
chr17	48721203	48721412	E022,E050,E090,E118	4
chr17	48722055	48722123	E091	1
chr17	48722246	48722312	E091	1
chr17	48722387	48722446	E091	1
chr17	48722582	48722662	E086,E118	2
chr17	48722770	48723143	E022,E080,E114,E118	4
chr17	48723500	48723982	E091,E098,E109,E114,E117	5
chr17	48724023	48724073	E114	1
chr17	48724112	48724196	E114	1
chr17	48724518	48725125	E004,E051,E082,E083,E085,E086,E093,E094,E098,E100,E109,E114,E117,E127	14
chr17	48725285	48725335	E022	1
chr17	48725491	48725937	E004,E007,E022,E080,E093,E114,E117,E123,E124	9
chr17	48725943	48726125	E021,E091,E114	3
chr17	48726388	48726468	E119	1
chr17	48726502	48726978	E003,E006,E017,E021,E022,E028,E029,E051,E055,E056,E057,E059,E088,E100,E114,E116,E117,E122,E123,E126,E127	21
chr17	48727262	48727474	E114	1
chr17	48728015	48728065	E114	1
chr17	48728469	48728576	E006,E114	2
chr17	48728676	48728729	E114	1
chr17	48728779	48728832	E114	1
chr17	48729464	48729514	E109	1
chr17	48729578	48729712	E114,E127	2
chr17	48729965	48730358	E003,E007,E022,E094,E114	5
chr17	48730377	48730427	E022	1
chr17	48730641	48730695	E127	1
chr17	48731145	48731426	E017,E021,E022,E088,E091,E094,E098,E114,E116,E117,E123,E127	12
chr17	48731581	48731661	E123	1
chr17	48731710	48731916	E033,E114	2
chr17	48731970	48732014	E097	1
chr17	48732358	48732418	E091	1
chr17	48733070	48733166	E021,E032	2
chr17	48733764	48734130	E003,E004,E021,E022,E050,E114	6
chr17	48734207	48734479	E022,E034,E114	3
chr17	48734485	48735313	E003,E004,E022,E032,E084,E085,E086,E094,E100,E109,E114,E117,E118	13
chr17	48735819	48735954	E055,E092	2
chr17	48735959	48736534	E004,E005,E022,E055,E056,E083,E084,E086,E088,E089,E090,E091,E092,E097,E114,E118,E123,E124,E126	19
chr17	48736575	48736988	E003,E004,E007,E008,E021,E022,E055,E056,E086,E088,E091,E100,E114,E117	14
chr17	48737000	48737054	E033	1
chr17	48737249	48739984	E003,E004,E005,E006,E007,E008,E017,E021,E022,E028,E029,E046,E050,E051,E055,E056,E057,E059,E080,E081,E082,E083,E084,E085,E086,E088,E089,E090,E091,E092,E093,E094,E097,E098,E100,E109,E114,E116,E117,E118,E119,E120,E121,E122,E123,E124,E125,E126,E127,E128	50
chr17	48740071	48740480	E007,E029,E033,E086,E093,E098,E100,E109,E114,E118	10
chr17	48740637	48741653	E004,E007,E008,E021,E022,E029,E032,E050,E055,E084,E085,E086,E091,E097,E109,E114,E118,E123,E125	19
chr17	48742094	48742850	E003,E005,E022,E034,E050,E086,E091,E100,E109,E114,E118,E120,E121,E123	14
chr17	48742858	48742914	E114	1
chr17	48743342	48743538	E003,E004,E008,E021,E022,E091,E098,E114,E127	9
chr17	48744041	48744130	E114,E124	2
chr17	48744410	48744509	E114	1
chr17	48744637	48745071	E114,E118	2
chr17	48745104	48746402	E003,E004,E005,E006,E008,E017,E021,E022,E029,E033,E055,E056,E084,E088,E090,E091,E092,E097,E100,E109,E114,E117,E118,E121,E122,E124,E125,E126,E127,E128	30
chr17	48746443	48746560	E118	1
chr17	48746597	48746925	E021,E022,E091,E100,E114,E118,E122	7
chr17	48746979	48747052	E114	1
chr17	48747071	48747256	E022,E059,E097,E114,E118	5
chr17	48747278	48747342	E124	1
chr17	48748026	48748256	E006,E021,E088,E114,E116,E121	6
chr17	48748292	48748977	E004,E005,E006,E017,E028,E029,E055,E056,E057,E059,E080,E084,E085,E086,E088,E091,E092,E094,E098,E100,E109,E114,E117,E118,E119,E120,E121,E123,E124,E125,E126,E127,E128	33
chr17	48748985	48749035	E114	1
chr17	48749100	48749218	E088	1
chr17	48749423	48749463	E086	1
chr17	48749499	48749977	E005,E017,E032,E057,E088,E091,E118,E127	8
chr17	48750312	48751232	E021,E022,E028,E033,E050,E057,E083,E086,E093,E097,E098,E100,E114,E118,E119,E121,E124,E127	18
chr17	48751700	48752126	E017,E081,E082,E088,E094,E114	6
chr17	48752500	48753048	E109,E114,E123	3
chr17	48753096	48753662	E021,E051,E082,E084,E089,E094,E097,E098,E100,E109,E114,E118,E124	13
chr17	48753702	48753826	E109,E114	2
chr17	48753833	48753889	E091	1
chr17	48753943	48754246	E021,E028,E057,E086,E109,E114	6
chr17	48754523	48754573	E093	1
chr17	48754708	48754818	E098,E114	2
chr17	48754828	48755011	E080,E114,E123	3
chr17	48755268	48755408	E097,E100	2
chr17	48755530	48755646	E007,E086	2
chr17	48755741	48755791	E046	1
chr17	48756068	48756128	E125	1
chr17	48756275	48756926	E029,E082,E086,E114,E117,E118,E127	7
chr17	48756942	48756999	E022	1
chr17	48757014	48757119	E114,E118	2
chr17	48757202	48757311	E006,E021,E032,E114	4
chr17	48757368	48757475	E057,E081,E114	3
chr17	48757503	48757760	E007,E046,E090,E097,E100,E109,E118,E127	8
chr17	48757761	48757811	E083	1
chr17	48757855	48757953	E090,E124	2
chr17	48758078	48758228	E100,E109,E114,E126	4
chr17	48758328	48758368	E086	1
chr17	48758404	48759178	E003,E004,E005,E006,E007,E008,E017,E021,E022,E028,E029,E034,E046,E050,E051,E055,E056,E057,E059,E080,E081,E082,E083,E084,E085,E086,E088,E089,E090,E091,E092,E093,E094,E097,E098,E100,E109,E114,E117,E118,E119,E120,E121,E122,E123,E124,E125,E126,E127,E128	50
chr17	48759206	48759276	E118	1
chr17	48759290	48759530	E021,E082,E097,E100,E114	5
chr17	48759543	48759587	E097	1
chr17	48759611	48759717	E081	1
chr17	48759718	48759953	E114,E117	2
chr17	48760000	48760061	E109,E114	2
chr17	48760236	48760391	E097,E114	2
chr17	48760484	48760664	E080,E098,E114	3
chr17	48760736	48762738	E003,E004,E005,E007,E008,E021,E022,E029,E032,E051,E056,E080,E084,E085,E086,E089,E090,E091,E092,E094,E097,E098,E100,E109,E114,E117,E118,E121,E123,E125	30
chr17	48762820	48762873	E097	1
chr17	48762920	48763021	E097,E118	2
chr17	48763044	48763212	E084,E097,E100,E114	4
chr17	48763394	48765313	E003,E004,E005,E006,E007,E008,E017,E021,E022,E028,E055,E056,E057,E080,E083,E084,E085,E086,E088,E089,E090,E091,E092,E094,E097,E098,E100,E109,E114,E117,E118,E119,E120,E121,E122,E123,E124,E125,E126,E127,E128	41
chr17	48765607	48765962	E007,E086,E097,E100,E109,E114,E116,E118	8
chr17	48765996	48766048	E097	1
chr17	48766140	48766248	E098,E114	2
chr17	48766483	48771263	E003,E004,E005,E006,E007,E008,E017,E021,E022,E028,E029,E032,E034,E050,E051,E055,E056,E057,E059,E080,E081,E082,E083,E084,E085,E086,E088,E089,E090,E091,E092,E093,E094,E097,E098,E100,E109,E114,E117,E118,E119,E120,E121,E122,E123,E124,E125,E126,E128	49
chr17	48771411	48772160	E006,E017,E046,E055,E056,E080,E084,E085,E086,E088,E092,E094,E097,E098,E109,E114,E116,E118,E123,E125,E126,E128	22
chr17	48772295	48773440	E003,E004,E006,E008,E017,E021,E022,E028,E032,E033,E034,E046,E050,E051,E055,E056,E057,E059,E080,E081,E082,E083,E084,E085,E086,E088,E089,E090,E091,E092,E094,E097,E098,E100,E109,E114,E116,E117,E118,E119,E120,E121,E122,E123,E124,E125,E126,E127,E128	49
chr17	48773544	48773684	E034,E056	2
chr17	48773689	48773829	E022,E032	2
chr17	48773873	48774231	E055,E088,E089,E090,E094,E116	6
chr17	48774404	48774527	E098,E116,E123	3
chr17	48774532	48774905	E017,E032,E086,E088,E092,E094,E098,E100,E114,E121,E127	11
chr17	48774944	48774994	E091	1
chr17	48775063	48775674	E003,E004,E005,E007,E008,E022,E033,E050,E056,E081,E082,E085,E086,E088,E092,E094,E098,E109,E114,E117,E119,E121,E127	23
chr17	48776516	48776566	E021	1
chr17	48776646	48777247	E022,E028,E034,E050,E051,E057,E089,E092,E094,E100,E114,E117,E120,E121,E125,E126,E127,E128	18
chr17	48777800	48777854	E127	1
chr17	48777921	48778020	E032,E127	2
chr17	48778279	48778329	E109	1
chr17	48778343	48778397	E127	1
chr17	48778604	48778756	E082,E090,E100,E127	4
chr17	48779035	48779089	E127	1
chr17	48779535	48779575	E034	1
chr17	48779768	48779818	E050	1
chr17	48779820	48779888	E021	1
chr17	48779958	48780038	E123	1
chr17	48780086	48780291	E017,E022,E033,E034,E080,E118	6
chr17	48780403	48780485	E123	1
chr17	48780655	48780927	E091,E098,E114,E117,E118,E127	6
chr17	48780995	48781035	E034	1
chr17	48781077	48781131	E098	1
chr17	48781167	48781491	E028,E032,E034,E059,E097,E118,E127	7
chr17	48781498	48781583	E029,E034	2
chr17	48781813	48781857	E097	1
chr17	48781905	48782080	E003,E033,E034,E091,E109	5
chr17	48782549	48782869	E003,E004,E005,E006,E007,E008,E021,E022,E028,E033,E034,E046,E050,E051,E055,E056,E057,E059,E080,E081,E082,E083,E086,E088,E089,E090,E091,E092,E093,E094,E097,E098,E109,E114,E116,E117,E118,E119,E120,E121,E122,E123,E124,E126,E127,E128	46
chr17	48783060	48783169	E033,E034,E090,E114,E118	5
chr17	48783303	48783501	E097,E116	2
chr17	48783748	48784086	E007,E033,E093,E097,E098,E114,E118,E123,E126	9
chr17	48784148	48786694	E003,E004,E005,E006,E007,E008,E017,E021,E022,E028,E029,E032,E033,E034,E046,E050,E051,E055,E056,E057,E059,E080,E081,E082,E083,E084,E085,E086,E088,E089,E090,E091,E092,E093,E094,E097,E098,E100,E109,E114,E116,E117,E118,E119,E120,E121,E122,E123,E124,E125,E126,E127,E128	53
chr17	48786755	48786921	E017,E123	2
chr17	48787276	48787783	E003,E007,E021,E022,E051,E080,E098,E116,E119,E123,E124	11
chr17	48787854	48787904	E051	1
chr17	48787960	48788014	E100	1
chr17	48788049	48788101	E022	1
chr17	48788238	48788288	E022	1
chr17	48788385	48788463	E021	1
chr17	48788626	48788784	E003,E022,E034,E114	4
chr17	48789207	48789287	E123	1
chr17	48789354	48789409	E033	1
chr17	48790042	48790643	E004,E007,E017,E021,E022,E083,E086,E089,E097,E121,E123	11
chr17	48790820	48790899	E050,E086	2
chr17	48791136	48791217	E086	1
chr17	48791303	48791373	E091	1
chr17	48791696	48791766	E118	1
chr17	48791815	48791869	E098	1
chr17	48792127	48792188	E098	1
chr17	48792389	48792467	E029,E034	2
chr17	48792523	48792736	E007,E032,E034,E046	4
chr17	48792902	48793587	E005,E017,E021,E029,E033,E055,E086,E114,E119,E124,E125,E128	12
chr17	48793617	48794080	E005,E006,E017,E022,E029,E034,E046,E050,E051,E055,E056,E057,E091,E097,E098,E114,E117,E118,E120,E121,E124,E125,E126,E127,E128	25
chr17	48794145	48794426	E022,E032,E056,E091,E118,E124	6
chr17	48794442	48794726	E003,E080,E083,E090,E091,E097,E100,E118,E124	9
chr17	48794752	48794801	E097	1
chr17	48794849	48795000	E089,E091,E097,E114	4
chr17	48795022	48795072	E032	1
chr17	48795191	48795250	E022,E086	2
chr17	48795333	48795418	E097,E100	2
chr17	48795636	48796062	E007,E022,E028,E033,E034,E059,E081,E088,E089,E090,E091,E093,E097,E100,E114,E118,E123,E124	18
chr17	48796196	48796347	E021,E051,E118,E119	4
chr17	48796395	48799303	E003,E004,E005,E006,E007,E008,E017,E021,E022,E028,E029,E032,E033,E034,E046,E050,E051,E055,E056,E057,E059,E080,E081,E082,E083,E084,E085,E086,E088,E089,E090,E091,E092,E093,E094,E097,E098,E100,E109,E114,E116,E117,E118,E119,E120,E121,E122,E123,E124,E125,E126,E127,E128	53
chr17	48799453	48799508	E032,E033,E051	3
chr17	48799585	48799667	E116	1
chr17	48799688	48799728	E086	1
chr17	48799821	48799913	E034,E118	2
chr17	48799966	48800022	E127	1
chr17	48800074	48800520	E004,E006,E017,E022,E032,E033,E034,E046,E051,E090,E097,E109,E114,E117,E118,E119,E120,E123,E127	19
chr17	48800740	48800840	E094,E127	2
chr17	48800990	48801044	E100	1
chr17	48801094	48801208	E092,E100,E116	3
chr17	48801247	48801297	E032	1
chr17	48801301	48801415	E003,E100,E127	3
chr17	48801501	48801547	E034	1
chr17	48801586	48801640	E127	1
chr17	48802012	48802147	E116,E127	2
chr17	48802264	48802382	E116,E127	2
chr17	48802797	48802941	E091,E123,E127	3
chr17	48803298	48803506	E034,E084,E092,E093,E098,E100,E109,E116,E117,E120,E121,E127	12
chr17	48803720	48803770	E021	1
chr17	48803794	48804022	E021,E032,E083,E100,E109,E114,E116,E118,E123,E127	10
chr17	48804571	48804711	E032,E127	2
chr17	48804774	48804830	E121,E127	2
chr17	48804846	48804895	E097	1
chr17	48804917	48805214	E005,E017,E021,E022,E116,E118,E127	7
chr17	48805449	48805682	E032,E046,E092,E109,E127	5
chr17	48805886	48806040	E086,E116	2
chr17	48806085	48806135	E091	1
chr17	48806265	48806358	E034	1
chr17	48806423	48806571	E034,E046	2
chr17	48806596	48806726	E116,E122,E127	3
chr17	48806850	48807039	E021,E032,E114,E116,E117,E127	6
chr17	48807178	48807232	E127	1
chr17	48807337	48807566	E004,E051,E083,E116,E118,E127	6
chr17	48807643	48807709	E006,E021	2
chr17	48807926	48808005	E121,E127	2
chr17	48808018	48808195	E083,E100,E120,E121,E123,E126,E128	7
chr17	48808937	48809912	E003,E005,E006,E008,E021,E032,E033,E034,E046,E050,E051,E059,E080,E083,E084,E085,E086,E088,E089,E091,E092,E093,E094,E097,E100,E109,E114,E116,E117,E123,E124,E126,E127	33
chr17	48809955	48810005	E084	1
chr17	48810064	48810148	E021	1
chr17	48810181	48810235	E127	1
chr17	48810308	48810371	E091	1
chr17	48810449	48810565	E008,E127	2
chr17	48810616	48810678	E021	1
chr17	48811422	48811502	E119	1
chr17	48811857	48811942	E021,E034,E109,E127	4
chr17	48812035	48812092	E127	1
chr17	48812686	48812741	E081	1
chr17	48812802	48812856	E127	1
chr17	48813132	48813178	E034	1
chr17	48813182	48813232	E032	1
chr17	48813871	48813925	E127	1
chr17	48814133	48814266	E127	1
chr17	48814312	48814394	E127	1
chr17	48814750	48814980	E022,E055,E080,E100,E114,E116,E125,E127,E128	9
chr17	48815079	48815229	E032,E034,E093,E097	4
chr17	48815363	48815413	E046	1
chr17	48815522	48815827	E007,E032,E034,E123	4
chr17	48816108	48816236	E046,E116	2
chr17	48816270	48816374	E032	1
chr17	48816601	48816663	E127	1
chr17	48816735	48816785	E021	1
chr17	48816800	48816886	E034,E100	2
chr17	48816938	48816988	E051	1
chr17	48817378	48817428	E022	1
chr17	48817605	48817649	E097	1
chr17	48817897	48817947	E114	1
chr17	48818235	48818367	E127	1
chr17	48818442	48818634	E088,E116,E117,E123	4
chr17	48819178	48819248	E118	1
chr17	48819289	48819447	E007,E033,E034,E114,E127	5
chr17	48819562	48819678	E088,E098,E127	3
chr17	48820225	48820275	E091	1
chr17	48820990	48821098	E114	1
chr17	48821257	48821337	E123	1
chr17	48821415	48821476	E032	1
chr17	48821631	48821681	E091	1
chr17	48822789	48822839	E050	1
chr17	48823282	48823340	E046	1
chr17	48823378	48823428	E046	1
chr17	48823477	48823603	E114,E124	2
chr17	48823738	48823798	E006	1
chr17	48823983	48824066	E021,E114	2
chr17	48824119	48824169	E109	1
chr17	48824294	48824344	E022	1
chr17	48824362	48824412	E085	1
chr17	48824639	48824724	E032	1
chr17	48825163	48825253	E088,E109	2
chr17	48825300	48825350	E022	1
chr17	48825491	48825541	E007	1
chr17	48825570	48825610	E034	1
chr17	48825870	48825935	E051	1
chr17	48825942	48826079	E022,E081,E085,E123	4
chr17	48826286	48826679	E084,E085,E109,E123	4
chr17	48826712	48826844	E125	1
chr17	48826858	48826975	E034,E098	2
chr17	48827054	48827104	E090	1
chr17	48827247	48827301	E033	1
chr17	48827757	48827807	E022	1
chr17	48827943	48827993	E109	1
chr17	48828002	48828221	E032,E116,E118,E123	4
chr17	48828522	48828622	E117	1
chr17	48829039	48829089	E032	1
chr17	48829106	48829190	E086	1
chr17	48829336	48829433	E032,E034	2
chr17	48829903	48829982	E046,E127	2
chr17	48830156	48830241	E034	1
chr17	48830330	48830448	E086,E123	2
chr17	48830540	48830770	E032,E034,E046,E051,E084,E109,E120	7
chr17	48830866	48831213	E004,E046,E050,E125	4
chr17	48831314	48831502	E032,E034,E050,E097	4
chr17	48831561	48831684	E051,E086	2
chr17	48831723	48831783	E005	1
chr17	48831853	48832085	E006,E046,E059,E090,E123	5
chr17	48832094	48832158	E124	1
chr17	48832160	48832460	E021,E033,E085,E109,E114,E116,E123	7
chr17	48832486	48832751	E032,E050,E088,E097,E098,E118	6
chr17	48832811	48832859	E097	1
chr17	48832932	48833174	E032,E034,E046,E084,E090,E091,E098,E118	8
chr17	48833185	48833244	E017,E022,E034	3
chr17	48833248	48833380	E022,E055,E083,E097	4
chr17	48833499	48833539	E034	1
chr17	48833633	48833739	E118	1
chr17	48833758	48834054	E022,E032,E057,E080,E086,E097,E127	7
chr17	48834100	48834901	E003,E004,E005,E007,E008,E021,E022,E032,E033,E034,E050,E055,E056,E057,E059,E080,E081,E082,E083,E084,E085,E086,E088,E089,E090,E091,E092,E093,E094,E097,E098,E100,E109,E114,E116,E117,E118,E119,E121,E123,E124,E125,E127,E128	44
chr17	48835566	48835627	E083,E097	2
chr17	48835705	48835928	E021,E033,E055,E083,E097,E098,E100,E114,E123,E127	10
chr17	48836005	48836700	E003,E005,E017,E021,E022,E032,E034,E051,E055,E056,E059,E083,E085,E088,E090,E091,E093,E097,E098,E100,E109,E114,E117,E120,E121,E123,E127	27
chr17	48837369	48837509	E005,E007,E017,E021,E022,E029,E033,E034,E046,E050,E051,E081,E082,E083,E088,E089,E091,E093,E094,E097,E098,E100,E109	23
chr17	48838042	48838233	E080,E100,E109,E114,E121	5
chr17	48838243	48838335	E017,E055,E056,E086,E127	5
chr17	48838702	48838756	E127	1
chr17	48838892	48839182	E028,E057,E119,E127	4
chr17	48839384	48839440	E022,E114	2
chr17	48839501	48839759	E057,E081,E089,E092,E119,E125,E126	7
chr17	48839910	48839954	E097	1
chr17	48840167	48840290	E034,E050,E090,E097	4
chr17	48840440	48840495	E022,E032	2
chr17	48840511	48840986	E003,E004,E005,E006,E007,E008,E017,E021,E022,E029,E032,E033,E034,E046,E050,E051,E055,E056,E080,E081,E082,E083,E084,E085,E086,E088,E089,E090,E091,E092,E093,E094,E097,E098,E100,E114,E116,E118,E120,E121,E122,E123,E124,E125,E126,E128	46
chr17	48841004	48842481	E004,E005,E007,E008,E017,E022,E032,E034,E051,E057,E059,E080,E081,E082,E083,E084,E085,E086,E088,E089,E090,E091,E092,E093,E094,E097,E098,E100,E109,E114,E118,E119,E123,E124,E126,E127	36
chr17	48842506	48842625	E034,E123	2
chr17	48842686	48845123	E004,E006,E017,E021,E022,E029,E032,E033,E034,E046,E050,E051,E055,E056,E083,E084,E085,E086,E088,E089,E090,E091,E092,E093,E094,E097,E098,E100,E109,E114,E116,E118,E120,E121,E122,E123,E124,E125,E126	39
chr17	48845139	48845269	E109	1
chr17	48845448	48846230	E003,E021,E022,E032,E050,E051,E057,E084,E085,E086,E088,E090,E091,E092,E093,E094,E097,E098,E109,E114,E117,E118,E126	23
chr17	48846694	48846744	E051	1
chr17	48847021	48847061	E086	1
chr17	48847318	48848096	E034,E081,E082,E090,E097,E098,E109	7
chr17	48848197	48848271	E082,E086	2
chr17	48848760	48848813	E093	1
chr17	48848920	48848970	E093	1
chr17	48849272	48850124	E021,E022,E081,E091,E092,E093,E114,E116,E121,E123	10
chr17	48851165	48851227	E093	1
chr17	48851661	48852120	E003,E004,E005,E008,E021,E022,E028,E034,E057,E092,E093,E114	12
chr17	48853274	48853666	E081,E082,E086,E093,E114	5
chr17	48854276	48854448	E005,E017,E022,E093	4
chr17	48855001	48855085	E021	1
chr17	48855099	48855149	E032	1
chr17	48855298	48855368	E118	1
chr17	48855665	48855742	E032	1
chr17	48855804	48855844	E034	1
chr17	48855897	48855999	E088	1
chr17	48856030	48856414	E034,E088,E091,E097,E123	5
chr17	48856522	48856572	E090	1
chr17	48856735	48856788	E032	1
chr17	48856919	48857072	E034,E046,E093	3
chr17	48857159	48857871	E006,E033,E034,E046,E050,E088,E091,E093,E109,E123,E127	11
chr17	48858466	48859130	E034,E050,E051,E055,E056,E080,E081,E082,E083,E086,E088,E090,E091,E092,E093,E100,E121	17
chr17	48859218	48859268	E022	1
chr17	48859319	48859361	E086	1
chr17	48859857	48860060	E007,E093,E097	3
chr17	48860132	48860176	E097	1
chr17	48860369	48860982	E003,E004,E005,E006,E007,E008,E017,E021,E022,E028,E029,E032,E033,E034,E046,E050,E051,E055,E056,E057,E059,E080,E081,E082,E083,E084,E085,E086,E088,E089,E090,E091,E092,E093,E094,E097,E098,E100,E109,E114,E116,E117,E118,E119,E120,E121,E122,E123,E124,E125,E126,E127,E128	53
chr17	48861060	48861151	E091	1
chr17	48861423	48861667	E007,E057,E097,E114	4
chr17	48862025	48862079	E100	1
chr17	48862169	48862311	E033,E100	2
chr17	48862341	48862775	E003,E057,E086,E090,E091,E093,E097,E109,E124,E127	10
chr17	48862813	48863030	E057,E089,E091,E119	4
chr17	48863067	48863853	E006,E007,E017,E028,E034,E055,E056,E057,E080,E081,E082,E083,E084,E085,E086,E088,E089,E090,E091,E092,E094,E097,E098,E100,E114,E119,E120,E121,E125,E126,E127,E128	32
chr17	48863955	48864090	E003,E007,E082,E088,E097	5
chr17	48864118	48864168	E021	1
chr17	48864254	48864982	E007,E017,E021,E022,E028,E055,E056,E057,E059,E088,E089,E090,E091,E092,E097,E114,E119,E120,E121,E124,E126,E127	22
chr17	48865251	48865698	E021,E051,E059,E082,E114,E116	6
chr17	48865782	48865873	E032,E119	2
chr17	48866123	48866183	E093	1
chr17	48866482	48866532	E022	1
chr17	48866783	48866833	E022	1
chr17	48867489	48867809	E003,E005,E007,E008,E017,E021,E022,E029,E091,E121,E123,E125,E128	13
chr17	48867861	48868372	E007,E029,E033,E034,E050,E051,E083,E086,E088,E089,E090,E091,E092,E093,E097,E100,E121,E124	18
chr17	48868939	48868989	E091	1
chr17	48869317	48869828	E017,E021,E034,E046,E080,E086,E091,E114,E123	9
chr17	48870267	48870874	E029,E046,E098,E124	4
chr17	48870911	48871001	E029	1
chr17	48871574	48871624	E021	1
chr17	48871719	48871779	E022,E088	2
chr17	48871809	48872129	E005,E007,E017,E021,E080,E098,E118,E121,E126	9
chr17	48872365	48872415	E091	1
chr17	48872778	48872863	E083	1
chr17	48872920	48873032	E017,E022,E086	3
chr17	48873790	48873840	E114	1
chr17	48873878	48873977	E004,E050	2
chr17	48874004	48874054	E032	1
chr17	48874521	48875125	E004,E007,E021,E022,E050,E051,E080,E081,E082,E083,E086,E088,E089,E090,E091,E097,E118,E119,E127,E128	20
chr17	48875425	48875481	E086	1
chr17	48875553	48875603	E093	1
chr17	48875695	48876987	E004,E005,E007,E008,E021,E022,E028,E032,E050,E057,E080,E083,E088,E089,E090,E091,E093,E114,E118,E119,E120,E121,E123,E127,E128	25
chr17	48877008	48877369	E004,E007,E057,E083,E086,E088,E091,E118	8
chr17	48877371	48877614	E007,E021,E097,E118,E119	5
chr17	48877631	48877893	E057,E083,E127	3
chr17	48877911	48878115	E021,E022,E059,E086,E091,E118	6
chr17	48878148	48878653	E021,E022,E032,E034,E056,E086,E089,E125,E127	9
chr17	48879103	48879165	E114	1
chr17	48879500	48879590	E034,E081	2
chr17	48879632	48879725	E004,E033	2
chr17	48879791	48880001	E007,E022,E086,E118	4
chr17	48880040	48880107	E005	1
chr17	48880122	48880228	E118	1
chr17	48880583	48880710	E017,E086,E100	3
chr17	48880765	48881751	E021,E028,E057,E059,E081,E086,E091,E114,E117,E118,E120,E124	12
chr17	48882214	48882258	E097	1
chr17	48882281	48882331	E114	1
chr17	48882899	48882939	E034	1
chr17	48882942	48883308	E022,E089,E097,E098,E118	5
chr17	48883514	48884036	E003,E008,E017,E021,E022,E050,E055,E086,E088,E090,E094,E097,E098,E109,E114,E118,E120,E121,E128	19
chr17	48884357	48884667	E017,E021,E022,E059,E088,E118,E125,E128	8
chr17	48884867	48884984	E007,E021	2
chr17	48885106	48885273	E022,E086,E118	3
chr17	48885564	48885614	E022	1
chr17	48885729	48885826	E123	1
chr17	48886193	48886272	E022,E100,E114	3
chr17	48886414	48886788	E007,E022,E080,E097,E100,E123	6
chr17	48886998	48887137	E080,E114	2
chr17	48887168	48887208	E086	1
chr17	48887528	48887582	E033	1
chr17	48887694	48887734	E034	1
chr17	48888200	48888285	E004	1
chr17	48888340	48888394	E127	1
chr17	48888599	48888653	E007	1
chr17	48888745	48888805	E125	1
chr17	48889515	48889595	E123	1
chr17	48890420	48890548	E021,E022,E093	3
chr17	48890618	48890713	E091	1
chr17	48890717	48890883	E083,E084,E109	3
chr17	48891400	48891598	E022,E091,E109,E118	4
chr17	48891661	48891758	E083,E092	2
chr17	48891980	48892034	E022,E080	2
chr17	48892178	48892222	E080	1
chr17	48892353	48892403	E032	1
chr17	48892793	48892843	E051	1
chr17	48892861	48893124	E032,E050,E051,E090,E092,E124	6
chr17	48893513	48893563	E046	1
chr17	48893765	48894004	E029,E032,E033,E124	4
chr17	48894220	48895955	E003,E004,E005,E006,E007,E008,E017,E021,E022,E028,E029,E032,E033,E034,E046,E050,E051,E055,E056,E057,E059,E080,E083,E085,E086,E088,E089,E090,E091,E092,E093,E094,E097,E098,E100,E109,E114,E116,E117,E118,E119,E121,E122,E123,E124,E125,E126,E127,E128	49
chr17	48896268	48896749	E004,E005,E017,E022,E034,E046,E050,E051,E086,E100,E114,E116,E117,E123,E124,E127,E128	17
chr17	48897073	48897167	E080,E093	2
chr17	48897634	48897751	E021,E086,E116	3
chr17	48897941	48898006	E022	1
chr17	48898137	48898216	E100	1
chr17	48898249	48898314	E051,E121	2
chr17	48898628	48898668	E086	1
chr17	48898985	48899221	E022,E028,E057,E109,E114,E117	6
chr17	48899325	48899375	E083	1
chr17	48899467	48899586	E022	1
chr17	48899703	48899786	E056,E086,E088	3
chr17	48900049	48900109	E125	1
chr17	48900489	48900580	E007	1
chr17	48900832	48900892	E125	1
chr17	48900953	48901197	E003,E059,E097,E109,E116,E119	6
chr17	48901208	48901288	E059	1
chr17	48901400	48901450	E022	1
chr17	48901851	48902081	E123	1
chr17	48904927	48904977	E021	1
chr17	48905205	48905384	E021,E022	2
chr17	48905544	48905628	E022,E093	2
chr17	48905861	48907181	E003,E007,E008,E021,E022,E029,E033,E050,E051,E081,E082,E083,E086,E088,E090,E094,E097,E098,E116,E123,E124	21
chr17	48907584	48909379	E003,E004,E007,E008,E021,E022,E050,E051,E055,E080,E081,E082,E083,E086,E088,E089,E090,E092,E093,E094,E097,E098,E100,E114,E118,E121,E123,E124,E125	29
chr17	48909570	48910782	E003,E007,E059,E080,E086,E088,E089,E090,E092,E093,E097,E098,E118,E121	14
chr17	48910833	48911491	E003,E021,E022,E050,E055,E080,E081,E086,E089,E090,E093,E097,E118	13
chr17	48911644	48913528	E003,E005,E007,E008,E017,E021,E022,E029,E032,E050,E051,E055,E080,E081,E082,E083,E084,E085,E086,E088,E089,E090,E091,E092,E093,E097,E098,E100,E109,E114,E118,E120,E121,E123,E125,E128	36
chr17	48913661	48913836	E007,E034,E093,E097,E100	5
chr17	48914279	48914400	E021,E034,E091	3
chr17	48914495	48915070	E022,E080,E089,E097,E114,E117,E118,E120,E121	9
chr17	48915071	48916076	E007,E021,E032,E051,E056,E080,E081,E083,E086,E088,E090,E092,E097,E098,E100,E109,E117,E119,E127	19
chr17	48916098	48916312	E005,E007,E032,E097,E118	5
chr17	48916378	48916428	E114	1
chr17	48916581	48916950	E007,E032,E033,E034,E097,E114,E116,E123	8
chr17	48917020	48917070	E017	1
chr17	48917269	48917339	E118	1
chr17	48917495	48917552	E092	1
chr17	48917721	48917990	E007,E021,E082,E086,E091,E098,E100,E118	8
chr17	48918036	48918404	E003,E088,E097,E100,E118,E121	6
chr17	48918408	48919024	E007,E021,E032,E055,E081,E082,E083,E086,E090,E091,E097,E100,E114,E118,E123,E124	16
chr17	48919035	48920211	E003,E004,E005,E006,E007,E008,E017,E021,E022,E028,E029,E032,E033,E034,E046,E050,E051,E055,E056,E057,E059,E080,E081,E082,E083,E084,E085,E086,E088,E089,E090,E091,E092,E093,E094,E097,E098,E100,E109,E114,E116,E117,E118,E119,E120,E121,E122,E123,E124,E125,E126,E127,E128	53
chr17	48920213	48920283	E118	1
chr17	48920298	48920402	E086,E117	2
chr17	48920433	48920496	E097	1
chr17	48920506	48920891	E032,E088,E089,E097,E098,E100,E118,E127	8
chr17	48920937	48920981	E097	1
chr17	48921063	48921154	E118	1
chr17	48921319	48921369	E032	1
chr17	48921402	48921452	E091	1
chr17	48921525	48922130	E003,E004,E005,E022,E028,E032,E034,E084,E085,E089,E093,E097,E100,E118,E119,E127	16
chr17	48922423	48923677	E003,E004,E005,E006,E007,E017,E021,E022,E028,E033,E055,E056,E057,E081,E083,E084,E085,E086,E088,E089,E090,E091,E092,E093,E094,E097,E100,E109,E114,E117,E118,E119,E120,E121,E123,E125,E126,E127,E128	39
chr17	48923736	48923890	E050,E083,E091,E097,E127	5
chr17	48923916	48924101	E007,E083,E098,E100	4
chr17	48924119	48924195	E091,E100	2
chr17	48924291	48924351	E032	1
chr17	48924743	48924831	E083,E086	2
chr17	48924931	48925256	E017,E083,E089,E091,E100,E120,E121	7
chr17	48925426	48925728	E007,E082,E083,E100,E114,E118,E119,E120,E127	9
chr17	48925882	48925940	E032	1
chr17	48925961	48926057	E033,E114,E118	3
chr17	48926098	48926431	E021,E029,E032,E033,E050,E051,E083,E090,E098,E100,E121,E124	12
chr17	48926432	48926528	E081,E124	2
chr17	48927001	48927095	E091,E097	2
chr17	48927231	48927378	E007,E081,E086	3
chr17	48927471	48927521	E022	1
chr17	48927836	48927944	E093,E122	2
chr17	48928009	48928555	E021,E028,E032,E034,E057,E059,E080,E084,E089,E092,E109,E119,E127	13
chr17	48928783	48928869	E086,E100,E114	3
chr17	48928950	48931030	E003,E004,E005,E006,E007,E008,E017,E021,E022,E028,E029,E032,E033,E034,E046,E050,E051,E055,E056,E057,E059,E080,E081,E082,E083,E084,E085,E086,E088,E089,E090,E091,E092,E093,E094,E097,E098,E100,E109,E114,E116,E117,E118,E119,E120,E121,E122,E123,E124,E125,E126,E127,E128	53
chr17	48931094	48931173	E022,E091	2
chr17	48931188	48931267	E091,E100,E124	3
chr17	48931291	48931520	E006,E021,E034,E083	4
chr17	48931537	48931632	E034,E097,E109	3
chr17	48931879	48931959	E119	1
chr17	48932102	48932219	E029,E124	2
chr17	48932309	48932359	E022	1
chr17	48932394	48932465	E021	1
chr17	48932528	48932645	E098,E118	2
chr17	48932792	48932920	E121,E127	2
chr17	48932963	48933678	E083,E088,E089,E090,E092,E094,E097,E098,E100,E114,E118,E120,E121,E127	14
chr17	48933848	48934125	E033,E098,E109,E114,E118,E121,E127	7
chr17	48934257	48934345	E092,E114	2
chr17	48935107	48935167	E109	1
chr17	48935265	48935735	E003,E022,E032,E055,E086,E088,E109,E114,E119	9
chr17	48935942	48936184	E005,E007,E082,E123,E127	5
chr17	48936329	48936374	E097	1
chr17	48936559	48936675	E088,E119	2
chr17	48936709	48936806	E123	1
chr17	48936849	48936949	E092,E094,E098,E114	4
chr17	48936986	48937093	E127	1
chr17	48937360	48937650	E006,E055,E080,E085,E092,E094,E098,E114,E119,E127	10
chr17	48937671	48938049	E021,E022,E028,E056,E080,E094,E098,E109,E114,E118,E119	11
chr17	48938094	48938185	E094,E098	2
chr17	48938258	48939823	E006,E007,E008,E017,E021,E022,E032,E033,E034,E046,E055,E056,E057,E059,E080,E081,E082,E083,E084,E085,E086,E088,E089,E092,E094,E097,E098,E100,E109,E114,E117,E119,E120,E121,E123,E126,E127,E128	38
chr17	48939860	48939964	E127	1
chr17	48940025	48940251	E034,E094,E098,E109,E127	5
chr17	48940259	48946401	E003,E004,E005,E006,E007,E008,E017,E021,E022,E028,E029,E032,E033,E034,E046,E050,E051,E055,E056,E057,E059,E080,E081,E082,E083,E084,E085,E086,E088,E089,E090,E091,E092,E093,E094,E097,E098,E100,E109,E114,E116,E117,E118,E119,E120,E121,E122,E123,E124,E125,E126,E127,E128	53
chr17	48946607	48946743	E007,E022,E080,E086,E089,E097	6
chr17	48946992	48947046	E081	1
chr17	48947118	48947177	E092	1
chr17	48947202	48947273	E086	1
chr17	48947291	48947343	E034	1
chr17	48947424	48947478	E094	1
chr17	48947933	48948100	E021,E093,E097,E100	4
chr17	48948307	48948367	E034	1
chr17	48948455	48948546	E034	1
chr17	48948730	48949651	E004,E006,E017,E022,E032,E033,E034,E046,E050,E051,E081,E082,E083,E084,E085,E086,E088,E092,E093,E094,E098,E100,E109,E114,E116,E123,E124	27
chr17	48949833	48950468	E006,E017,E021,E028,E029,E032,E033,E034,E046,E050,E051,E055,E056,E057,E080,E081,E082,E083,E084,E086,E089,E090,E091,E092,E093,E094,E097,E098,E100,E109,E116,E119,E120,E121,E123,E124,E125,E126,E127,E128	40
chr17	48950560	48950962	E007,E022,E033,E034,E046,E051,E055,E083,E084,E086,E092,E097,E109,E114,E116,E123,E124,E126	18
chr17	48951910	48952001	E097,E127	2
chr17	48952249	48952299	E021	1
chr17	48952339	48952393	E094	1
chr17	48952401	48952441	E034	1
chr17	48952740	48952866	E017,E032,E034,E051	4
chr17	48952883	48952956	E088	1
chr17	48953115	48953182	E032,E114	2
chr17	48953404	48953444	E086	1
chr17	48953508	48953612	E007,E098,E121	3
chr17	48954291	48954388	E034	1
chr17	48954819	48954859	E086	1
chr17	48955294	48955461	E114,E117,E126	3
chr17	48956546	48956613	E033,E127	2
chr17	48957612	48957666	E120	1
chr17	48958532	48958595	E098	1
chr17	48958628	48958754	E033,E051,E084,E086	4
chr17	48959323	48959370	E086	1
chr17	48959519	48959607	E123	1
chr17	48959715	48959891	E005,E057,E117	3
chr17	48959994	48960626	E004,E005,E006,E017,E022,E028,E055,E056,E057,E100,E109,E114,E117,E118,E119,E120,E121,E125,E126,E127,E128	21
chr17	48961258	48962882	E004,E005,E006,E007,E021,E022,E028,E029,E032,E033,E034,E046,E050,E051,E056,E057,E080,E083,E084,E085,E086,E088,E089,E091,E092,E093,E094,E098,E100,E109,E114,E117,E118,E119,E120,E121,E123,E124,E125,E127,E128	41
chr17	48962896	48962991	E092,E109	2
chr17	48963103	48963183	E109,E123	2
chr17	48963725	48963817	E007	1
chr17	48963830	48963986	E123	1
chr17	48964180	48964993	E003,E007,E021,E022,E033,E034,E046,E051,E059,E084,E085,E086,E092,E093,E094,E100,E109,E114,E118,E123,E124	21
chr17	48965200	48965258	E034	1
chr17	48965275	48965374	E094,E123	2
chr17	48965391	48965597	E021,E033,E034,E118	4
chr17	48965613	48965673	E021	1
chr17	48965820	48965913	E051,E086	2
chr17	48966834	48967482	E003,E004,E007,E008,E021,E022,E032,E034,E050,E081,E083,E084,E085,E092,E094,E098,E109,E117,E118,E124,E126	21
chr17	48967567	48967675	E021,E022	2
chr17	48967730	48967780	E021	1
chr17	48968073	48968725	E028,E057,E080,E084,E085,E092,E094,E098,E109,E114,E117,E118,E119,E123,E127	15
chr17	48968800	48969823	E003,E004,E005,E008,E017,E021,E022,E028,E033,E059,E083,E084,E085,E086,E088,E091,E092,E109,E114,E117,E118,E124,E125,E127,E128	25
chr17	48970059	48970279	E057,E127	2
chr17	48970322	48971460	E003,E004,E005,E006,E007,E008,E017,E021,E022,E028,E033,E055,E056,E057,E059,E080,E081,E082,E084,E085,E086,E088,E089,E090,E092,E094,E097,E098,E109,E114,E117,E118,E119,E120,E121,E125,E126,E127,E128	39
chr17	48972369	48972606	E022,E028,E034,E093,E117	5
chr17	48972644	48972694	E022	1
chr17	48972788	48972838	E022	1
chr17	48972957	48973027	E118	1
chr17	48973470	48973534	E021,E097	2
chr17	48973914	48973984	E118	1
chr17	48974034	48974084	E022	1
chr17	48974261	48974440	E085,E086,E094,E097,E109,E127	6
chr17	48974520	48974734	E084,E097,E109	3
chr17	48974845	48975149	E003,E022,E029,E057,E084,E091,E093,E094,E098,E100,E109,E123,E124,E127	14
chr17	48975448	48975570	E021	1
chr17	48975667	48975717	E022	1
chr17	48975972	48976102	E090,E119	2
chr17	48976221	48976291	E118	1
chr17	48976302	48976852	E005,E006,E028,E055,E056,E091,E092,E094,E114,E117,E118,E126	12
chr17	48977084	48977240	E008,E021,E118	3
chr17	48977242	48978238	E006,E007,E008,E017,E021,E022,E055,E056,E080,E083,E085,E086,E088,E089,E091,E092,E097,E098,E114,E118,E128	21
chr17	48978357	48978397	E086	1
chr17	48978499	48978588	E083	1
chr17	48978904	48979008	E022,E123	2
chr17	48979310	48979443	E022,E123	2
chr17	48979499	48979686	E007,E057,E097,E109,E119,E124,E127	7
chr17	48979832	48980672	E003,E004,E007,E008,E021,E022,E034,E081,E083,E084,E085,E086,E088,E090,E092,E093,E097,E109,E121,E123,E124	21
chr17	48980938	48983397	E003,E004,E005,E006,E007,E008,E017,E021,E022,E028,E032,E033,E034,E046,E050,E055,E056,E057,E059,E080,E081,E082,E083,E084,E085,E086,E088,E089,E090,E091,E092,E093,E094,E097,E098,E100,E109,E114,E116,E117,E118,E119,E120,E121,E123,E124,E125,E126,E127,E128	50
chr17	48983705	48983796	E046	1
chr17	48983931	48984156	E003,E021,E022,E080,E083,E086,E089,E090,E109,E114,E118	11
chr17	48984177	48984247	E118	1
chr17	48984948	48985016	E007,E114	2
chr17	48985029	48985159	E021,E100	2
chr17	48985195	48986175	E007,E021,E022,E028,E029,E034,E046,E057,E059,E083,E084,E086,E089,E092,E094,E098,E100,E109,E114,E116,E117,E118,E119,E124,E126,E127	26
chr17	48986253	48986327	E022	1
chr17	48986425	48988512	E003,E004,E005,E007,E008,E021,E022,E028,E029,E033,E034,E046,E050,E051,E080,E083,E084,E085,E086,E088,E089,E090,E091,E092,E093,E094,E097,E098,E100,E109,E114,E117,E118,E120,E121,E122,E124,E127,E128	39
chr17	48988708	48988750	E034	1
chr17	48988780	48988836	E093	1
chr17	48988858	48988948	E046	1
chr17	48988962	48989781	E003,E004,E005,E006,E007,E008,E021,E022,E032,E034,E088,E093,E094,E097,E098,E114,E118,E124	18
chr17	48989947	48989997	E021	1
chr17	48990357	48990501	E008,E034	2
chr17	48990515	48990598	E022,E034	2
chr17	48990846	48990954	E094,E098	2
chr17	48991071	48991131	E003	1
chr17	48991269	48991479	E033,E034,E046,E100	4
chr17	48991523	48991573	E085	1
chr17	48991769	48991820	E086,E088	2
chr17	48991943	48992981	E003,E005,E007,E008,E021,E022,E083,E084,E085,E086,E088,E092,E094,E097,E098,E109,E114,E118,E119,E124	20
chr17	48993243	48993382	E034,E084,E109	3
chr17	48993463	48997792	E003,E004,E005,E006,E007,E008,E017,E021,E022,E028,E029,E032,E033,E034,E046,E050,E051,E055,E056,E057,E059,E080,E081,E082,E083,E084,E085,E086,E088,E089,E090,E091,E092,E093,E094,E097,E098,E100,E109,E114,E116,E117,E118,E119,E120,E121,E122,E123,E124,E125,E126,E127,E128	53
chr17	48997999	48998039	E086	1
chr17	48998093	48998768	E003,E017,E021,E022,E029,E034,E050,E082,E084,E086,E089,E090,E092,E094,E097,E100,E109,E118,E124	19
chr17	48999074	48999272	E004,E084,E100,E124	4
chr17	48999429	49001237	E007,E017,E022,E028,E034,E046,E055,E056,E057,E080,E082,E083,E084,E085,E086,E088,E089,E090,E092,E094,E098,E100,E109,E114,E117,E118,E119,E120,E121,E123,E126,E127,E128	33
chr17	49001437	49001522	E034,E046,E083	3
chr17	49002261	49002409	E055,E056,E082,E089,E090,E094,E098,E126	8
chr17	49002436	49002620	E081,E082,E090,E100,E126	5
chr17	49002721	49003292	E003,E004,E005,E008,E021,E022,E028,E057,E084,E085,E086,E091,E098,E100,E109,E114,E117,E119	18
chr17	49003308	49003535	E022,E032,E034,E046,E097,E098,E124	7
chr17	49003595	49003645	E021	1
chr17	49003739	49003843	E017,E034	2
chr17	49003864	49004298	E022,E034,E046,E051,E093,E109,E114,E121	8
chr17	49004390	49004447	E093	1
chr17	49004716	49005037	E003,E021,E034,E083,E093	5
chr17	49005085	49005434	E028,E034,E057,E086,E123	5
chr17	49005532	49005597	E022	1
chr17	49005625	49005665	E034	1
chr17	49005862	49005912	E083	1
chr17	49005925	49006000	E109	1
chr17	49006025	49006639	E007,E021,E028,E029,E083,E084,E085,E086,E092,E097,E098,E100,E109,E117,E119,E122,E124,E126,E127	19
chr17	49006700	49007137	E007,E032,E033,E034,E050,E083,E086,E124	8
chr17	49007138	49007793	E007,E021,E022,E029,E033,E050,E081,E083,E086,E092,E097,E100,E114,E118	14
chr17	49008186	49010649	E003,E004,E005,E006,E007,E008,E017,E021,E022,E028,E029,E032,E033,E034,E046,E050,E051,E055,E056,E057,E059,E080,E081,E082,E083,E084,E085,E086,E088,E089,E090,E091,E092,E093,E094,E097,E098,E100,E109,E114,E116,E117,E118,E119,E120,E121,E122,E123,E124,E125,E126,E127,E128	53
chr17	49010893	49011345	E004,E005,E006,E017,E021,E028,E029,E032,E034,E046,E050,E051,E055,E056,E057,E059,E080,E081,E091,E094,E098,E100,E114,E117,E118,E119,E120,E121,E123,E124,E125,E126,E127,E128	34
chr17	49011468	49011538	E118	1
chr17	49011587	49013654	E003,E006,E022,E028,E029,E046,E050,E051,E055,E056,E059,E080,E081,E082,E083,E088,E089,E090,E091,E092,E093,E094,E097,E098,E100,E109,E114,E117,E118,E119,E120,E121,E123,E124,E126,E127,E128	37
chr17	49013717	49013918	E094,E123	2
chr17	49014138	49014211	E097	1
chr17	49014634	49014732	E100,E114	2
chr17	49014973	49015026	E086	1
chr17	49015692	49015802	E021,E100	2
chr17	49016152	49016304	E021,E118,E123	3
chr17	49016308	49016518	E021,E046,E083,E089,E121	5
chr17	49016533	49016603	E118	1
chr17	49016656	49016984	E017,E021,E055,E056,E081,E082,E100,E114,E117,E118,E123,E126	12
chr17	49017000	49017091	E046,E114	2
chr17	49017262	49018152	E003,E005,E007,E021,E022,E034,E046,E080,E082,E086,E092,E093,E094,E098,E100,E109,E114,E117,E118,E123	20
chr17	49018452	49018571	E050,E118	2
chr17	49018580	49018646	E093,E097	2
chr17	49019063	49019303	E094,E098,E109,E114,E117	5
chr17	49019472	49020480	E021,E022,E028,E029,E033,E034,E083,E084,E085,E086,E092,E093,E094,E098,E100,E109,E114,E117,E118,E123,E124,E125,E127	23
chr17	49020789	49022912	E003,E004,E005,E006,E007,E008,E017,E021,E022,E029,E032,E033,E034,E046,E050,E051,E055,E056,E057,E059,E080,E081,E082,E083,E084,E085,E086,E088,E089,E090,E091,E092,E093,E094,E097,E098,E100,E109,E114,E116,E117,E118,E119,E120,E121,E123,E124,E125,E126,E128	50
chr17	49023227	49023277	E022	1
chr17	49023329	49028739	E003,E004,E005,E006,E007,E008,E017,E021,E022,E028,E029,E032,E033,E034,E046,E050,E051,E055,E056,E057,E059,E080,E081,E082,E083,E084,E085,E086,E088,E089,E090,E091,E092,E093,E094,E097,E098,E100,E109,E114,E116,E117,E118,E119,E120,E121,E122,E123,E124,E125,E126,E127,E128	53
chr17	49028816	49028885	E097,E100	2
chr17	49029171	49029938	E003,E017,E021,E022,E028,E029,E032,E046,E050,E051,E055,E056,E057,E080,E081,E082,E083,E084,E089,E090,E094,E097,E098,E100,E109,E114,E116,E117,E118,E119,E120,E121,E124,E125,E126,E127,E128	37
chr17	49030171	49030976	E029,E032,E034,E051,E057,E086,E090,E091,E097,E098,E100,E114,E119,E120,E121,E123,E127	17
chr17	49031084	49032627	E003,E004,E005,E006,E007,E008,E017,E021,E022,E028,E029,E033,E034,E050,E055,E056,E057,E059,E080,E081,E083,E084,E085,E086,E088,E089,E090,E091,E092,E093,E097,E098,E100,E109,E114,E116,E118,E119,E120,E121,E122,E123,E124,E125,E126,E127,E128	47
chr17	49032660	49033548	E005,E007,E022,E033,E034,E059,E080,E084,E086,E089,E090,E091,E092,E097,E098,E100,E114,E118,E119,E120,E121,E126	22
chr17	49033800	49033882	E080,E091	2
chr17	49033884	49034976	E003,E004,E005,E006,E007,E008,E017,E021,E022,E028,E029,E032,E033,E034,E046,E050,E051,E055,E056,E057,E059,E080,E081,E082,E083,E084,E085,E086,E088,E089,E090,E091,E092,E093,E094,E097,E098,E100,E109,E114,E116,E117,E118,E119,E120,E121,E122,E123,E124,E125,E126,E127,E128	53
chr17	49035402	49035459	E090	1
chr17	49035460	49036104	E005,E007,E021,E022,E032,E046,E055,E056,E059,E080,E083,E086,E088,E091,E092,E097,E114,E119,E120,E121,E123	21
chr17	49036189	49036347	E109,E116	2
chr17	49036774	49036984	E029,E032,E050,E097	4
chr17	49037032	49037116	E006,E022,E033	3
chr17	49037130	49037191	E091,E127	2
chr17	49037192	49037242	E093	1
chr17	49037256	49037300	E034	1
chr17	49037593	49037662	E090	1
chr17	49037692	49037736	E097	1
chr17	49037740	49037790	E046	1
chr17	49038025	49038201	E097,E100,E120,E121,E125,E128	6
chr17	49038597	49038653	E121	1
chr17	49038689	49039483	E003,E004,E021,E056,E059,E080,E081,E082,E090,E091,E098,E100,E114,E118,E121,E123,E126	17
chr17	49039800	49039880	E119	1
chr17	49039933	49040114	E022,E055,E100,E127	4
chr17	49040172	49040264	E051	1
chr17	49040442	49040847	E029,E033,E055,E056,E084,E086,E088,E091,E114,E118,E119,E123,E126,E128	14
chr17	49041009	49041102	E055,E097	2
chr17	49041215	49041275	E006	1
chr17	49041433	49041487	E127	1
chr17	49042143	49042210	E100	1
chr17	49042496	49042546	E046	1
chr17	49042644	49042740	E034,E086	2
chr17	49043181	49043240	E051	1
chr17	49043406	49043446	E086	1
chr17	49043666	49043976	E017,E055,E100,E119,E127	5
chr17	49044248	49044298	E114	1
chr17	49044346	49044457	E090	1
chr17	49044555	49044716	E090	1
chr17	49044879	49044997	E090	1
chr17	49045043	49045616	E004,E006,E017,E059,E082,E089,E090,E097,E098,E100,E109,E120,E121,E123,E125,E126,E128	17
chr17	49045672	49045892	E022,E089,E090,E121	4
chr17	49046428	49046472	E097	1
chr17	49046530	49046702	E098,E100,E125	3
chr17	49046800	49046907	E005,E123	2
chr17	49047096	49047246	E004,E017,E089,E100,E120,E128	6
chr17	49047481	49047669	E056,E059,E121	3
chr17	49047694	49047814	E005,E086,E088	3
chr17	49047982	49048223	E022,E032,E080,E086,E093,E100,E116,E128	8
chr17	49048266	49048387	E034,E119	2
chr17	49048390	49048510	E022,E086,E114,E118,E127	5
chr17	49048514	49048587	E017	1
chr17	49048972	49049022	E021	1
chr17	49049945	49050327	E050,E080,E082,E086,E123,E128	6
chr17	49050487	49050567	E123	1
chr17	49050801	49050851	E021	1
chr17	49050864	49050904	E086	1
chr17	49051274	49051509	E114,E123	2
chr17	49052928	49053024	E126	1
chr17	49053055	49053113	E086	1
chr17	49053116	49053227	E029,E100	2
chr17	49053318	49053410	E051,E081,E086,E098	4
chr17	49053438	49053504	E097	1
chr17	49054353	49054822	E006,E050,E056,E059,E088,E090,E093,E100,E121,E122,E123,E126	12
chr17	49054879	49055676	E006,E022,E033,E034,E084,E086,E109,E117,E118,E122,E123	11
chr17	49055743	49055805	E032	1
chr17	49055826	49055979	E123	1
chr17	49056031	49056170	E007,E017,E032,E100,E124	5
chr17	49056222	49056282	E029	1
chr17	49056437	49056487	E032	1
chr17	49056489	49056532	E086	1
chr17	49056945	49057009	E124	1
chr17	49057041	49057307	E022,E082,E118,E123	4
chr17	49059495	49059545	E022	1
chr17	49059907	49059981	E091	1
chr17	49060068	49060120	E097	1
chr17	49060647	49060701	E127	1
chr17	49060757	49060811	E127	1
chr17	49062312	49062378	E097	1
chr17	49062425	49062504	E029	1
chr17	49063293	49063343	E089	1
chr17	49064407	49064742	E017,E034,E055,E056,E080,E090,E100,E117,E120,E121,E123,E125,E126,E128	14
chr17	49064818	49065084	E056,E116,E125,E128	4
chr17	49065593	49065717	E098,E114	2
chr17	49065817	49065901	E114	1
chr17	49067039	49067094	E090	1
chr17	49067704	49067754	E032	1
chr17	49067923	49067977	E127	1
chr17	49068143	49068183	E086	1
chr17	49068223	49068269	E097	1
chr17	49068333	49068416	E086,E116	2
chr17	49068482	49068579	E022,E050,E088	3
chr17	49068806	49068861	E097	1
chr17	49069366	49069416	E097	1
chr17	49069444	49069563	E007,E100	2
chr17	49069847	49069897	E022	1
chr17	49069914	49069992	E021,E097	2
chr17	49070176	49070226	E089	1
chr17	49070979	49071317	E028,E057,E119,E127	4
chr17	49071437	49071487	E093	1
chr17	49072013	49072063	E022	1
chr17	49072473	49072563	E114	1
chr17	49072586	49072629	E034	1
chr17	49072909	49072963	E127	1
chr17	49073099	49073149	E022	1
chr17	49073163	49073385	E022,E057,E114,E117,E126	5
chr17	49073458	49073508	E022	1
chr17	49073688	49073841	E007,E022,E124	3
chr17	49073871	49073921	E090	1
chr17	49075149	49075373	E032,E050,E119	3
chr17	49075803	49075924	E004,E022	2
chr17	49075948	49076002	E127	1
chr17	49076099	49076149	E032	1
chr17	49076321	49076411	E100	1
chr17	49077018	49077111	E034,E127	2
chr17	49077361	49077405	E097	1
chr17	49077465	49077557	E127	1
chr17	49077742	49077796	E100	1
chr17	49078038	49078078	E086	1
chr17	49078162	49078212	E097	1
chr17	49078299	49078940	E003,E004,E005,E006,E007,E008,E017,E021,E022,E028,E029,E032,E033,E034,E046,E050,E051,E055,E056,E057,E059,E080,E081,E082,E083,E084,E085,E086,E088,E089,E090,E091,E092,E093,E094,E097,E098,E100,E109,E114,E116,E117,E118,E119,E120,E121,E122,E123,E124,E125,E126,E127,E128	53
chr17	49078964	49079090	E032,E034	2
chr17	49079459	49079539	E116	1
chr17	49079561	49079654	E006,E034	2
chr17	49079864	49079968	E086	1
chr17	49080176	49080216	E034	1
chr17	49080977	49081093	E046	1
chr17	49081700	49081884	E007,E034,E056,E118,E120,E121,E128	7
chr17	49083240	49083712	E007,E021,E022,E080,E082,E116,E121,E122	8
chr17	49083928	49083978	E007	1
chr17	49083987	49084587	E006,E007,E017,E021,E022,E033,E059,E114,E120,E121,E125,E128	12
chr17	49084760	49084810	E109	1
chr17	49086095	49086139	E097	1
chr17	49086684	49086823	E123	1
chr17	49087048	49087142	E122,E123	2
chr17	49087264	49087411	E006,E127	2
chr17	49087534	49087606	E033	1
chr17	49087651	49087886	E021,E059,E120,E121	4
chr17	49088008	49088139	E022,E059	2
chr17	49088266	49088357	E046,E114	2
chr17	49088540	49088590	E021	1
chr17	49089672	49089775	E100	1
chr17	49089878	49089928	E021	1
chr17	49090239	49090294	E021	1
chr17	49090460	49090525	E114	1
chr17	49090802	49090954	E021,E097,E100,E125	4
chr17	49091584	49091763	E004	1
chr17	49091914	49091954	E034	1
chr17	49092045	49092103	E114	1
chr17	49092281	49093055	E007,E017,E034,E055,E056,E080,E081,E082,E083,E088,E089,E090,E092,E097,E122,E126,E128	17
chr17	49093141	49093259	E034,E089,E090	3
chr17	49093301	49093395	E086,E090	2
chr17	49093465	49093756	E034,E051,E080,E086,E114,E122,E123,E127	8
chr17	49093765	49093825	E089,E122	2
chr17	49094526	49094595	E046,E082	2
chr17	49094771	49094854	E127	1
chr17	49095425	49095479	E120	1
chr17	49095864	49096179	E021,E022,E034,E046,E082,E100,E123	7
chr17	49096243	49096293	E007	1
chr17	49097503	49097547	E080	1
chr17	49097914	49097996	E022,E034	2
chr17	49098083	49098223	E046	1
chr17	49098443	49098493	E021	1
chr17	49098873	49099032	E097,E098	2
chr17	49099527	49099620	E007,E022	2
chr17	49099652	49099708	E021,E034	2
chr17	49099827	49099892	E114	1
chr17	49100719	49100773	E127	1
chr17	49101352	49101422	E118	1
chr17	49101859	49102080	E022,E109	2
chr17	49102256	49102357	E100,E109	2
chr17	49102918	49102981	E097	1
chr17	49103074	49103128	E100	1
chr17	49103325	49103379	E127	1
chr17	49103395	49103465	E118	1
chr17	49103728	49103792	E021,E124	2
chr17	49103918	49103968	E050	1
chr17	49104055	49104117	E091	1
chr17	49104289	49104530	E050,E091,E124	3
chr17	49104666	49104716	E022	1
chr17	49105230	49105370	E097,E100	2
chr17	49105688	49105790	E017,E055,E056,E080,E100,E121	6
chr17	49105896	49106140	E006,E034,E116	3
chr17	49106203	49106243	E086	1
chr17	49106253	49106337	E032,E034,E097	3
chr17	49106445	49106499	E127	1
chr17	49106524	49108073	E006,E017,E028,E029,E032,E033,E034,E046,E050,E051,E055,E057,E059,E080,E084,E085,E086,E088,E089,E090,E091,E092,E093,E094,E097,E098,E100,E109,E116,E119,E120,E121,E122,E123,E124,E125,E126,E128	38
chr17	49108116	49108257	E007,E033,E034,E080	4
chr17	49108481	49108531	E022	1
chr17	49108575	49108729	E022,E032,E033,E034,E127	5
chr17	49108815	49108933	E034,E046	2
chr17	49109247	49109317	E032,E080	2
chr17	49109385	49109425	E034	1
chr17	49110236	49110528	E017,E028,E055,E056,E120,E121,E125,E126,E128	9
chr17	49111249	49111324	E034	1
chr17	49111442	49111508	E007	1
chr17	49112084	49112134	E022	1
chr17	49112183	49112237	E098	1
chr17	49112240	49112423	E007,E032,E080	3
chr17	49112516	49112636	E059	1
chr17	49112650	49113816	E003,E004,E005,E006,E007,E008,E017,E021,E022,E028,E032,E034,E046,E050,E051,E055,E056,E057,E059,E080,E081,E082,E083,E084,E086,E088,E089,E090,E091,E092,E093,E097,E114,E116,E117,E120,E121,E122,E123,E124,E125,E126,E127,E128	44
chr17	49113861	49114022	E007,E008,E032	3
chr17	49114041	49114091	E007	1
chr17	49114108	49114213	E090,E091,E114	3
chr17	49114252	49114329	E032	1
chr17	49114527	49114581	E100	1
chr17	49115860	49115926	E124	1
chr17	49116434	49116532	E097	1
chr17	49116786	49116903	E032,E123	2
chr17	49119309	49119407	E004,E007,E017,E021,E051	5
chr17	49119764	49119826	E007	1
chr17	49119859	49119925	E003,E021	2
chr17	49120910	49120997	E046,E097	2
chr17	49121310	49121372	E007	1
chr17	49121443	49121495	E091	1
chr17	49121503	49121563	E004	1
chr17	49121601	49121724	E080	1
chr17	49121795	49121839	E097	1
chr17	49121958	49122002	E080	1
chr17	49122079	49122157	E081	1
chr17	49122370	49122690	E005,E007,E021,E080,E081,E082,E083,E086,E088,E089,E090,E098,E120,E121,E125,E128	16
chr17	49122718	49122863	E097	1
chr17	49122925	49124919	E003,E004,E005,E006,E007,E008,E017,E021,E022,E028,E029,E032,E034,E050,E051,E055,E056,E057,E059,E080,E081,E082,E083,E084,E085,E086,E088,E089,E090,E091,E092,E093,E094,E097,E098,E100,E109,E114,E118,E119,E120,E121,E122,E123,E124,E125,E126,E127,E128	49
chr17	49124970	49125092	E088,E090	2
chr17	49125173	49125449	E004,E034,E080,E081,E082,E089,E090,E097	8
chr17	49125455	49125925	E050,E082,E088,E089,E090,E097,E127	7
chr17	49125951	49126132	E090	1
chr17	49126245	49126360	E007,E123	2
chr17	49126363	49126603	E007,E022,E080,E088,E097	5
chr17	49127039	49127083	E097	1
chr17	49127450	49127500	E089	1
chr17	49127611	49128316	E007,E017,E028,E032,E033,E046,E057,E059,E080,E084,E086,E092,E093,E100,E109,E116,E119,E122,E124,E125,E126,E127,E128	23
chr17	49128317	49128378	E032	1
chr17	49128730	49128829	E007	1
chr17	49129091	49130002	E004,E034,E050,E059,E080,E081,E082,E090,E119,E120,E127	11
chr17	49130701	49130933	E032,E033,E116	3
chr17	49131037	49131170	E021,E100	2
chr17	49131716	49131800	E086	1
chr17	49132219	49132381	E116	1
chr17	49132455	49132515	E021	1
chr17	49132700	49132764	E124	1
chr17	49132901	49132941	E086	1
chr17	49132960	49133004	E080	1
chr17	49133097	49133141	E080	1
chr17	49133277	49133350	E097	1
chr17	49133426	49133567	E032,E080	2
chr17	49133666	49133746	E097	1
chr17	49133749	49133851	E092,E118	2
chr17	49133859	49135247	E003,E004,E005,E006,E007,E008,E017,E021,E022,E028,E032,E033,E034,E046,E050,E051,E055,E056,E057,E059,E080,E081,E082,E083,E084,E085,E086,E088,E089,E090,E091,E092,E093,E094,E097,E098,E100,E109,E114,E116,E117,E118,E119,E120,E121,E122,E123,E124,E125,E126,E127,E128	52
chr17	49135591	49135772	E033,E085,E118,E119	4
chr17	49135775	49136134	E007,E056,E059,E114,E127,E128	6
chr17	49136252	49136341	E100	1
chr17	49136502	49136919	E017,E032,E033,E059,E091,E100,E109,E114	8
chr17	49137051	49137606	E004,E005,E006,E007,E017,E022,E055,E056,E057,E059,E091,E097,E100,E109,E114,E117,E118,E120,E121,E122,E125,E126,E128	23
chr17	49137707	49138118	E004,E022,E032,E057,E084,E085,E091,E094,E098,E100,E109,E117,E119,E127	14
chr17	49138481	49138577	E100,E114	2
chr17	49138722	49138772	E022	1
chr17	49139581	49139645	E090,E127	2
chr17	49140160	49140210	E022	1
chr17	49140352	49140396	E097	1
chr17	49141393	49142198	E006,E017,E028,E029,E032,E046,E050,E055,E056,E057,E059,E090,E094,E109,E114,E117,E119,E120,E121,E122,E124,E125,E127,E128	24
chr17	49142658	49142708	E032	1
chr17	49142876	49143296	E050,E051,E059,E100,E116,E124,E128	7
chr17	49143423	49143477	E127	1
chr17	49143488	49143629	E021,E022	2
chr17	49144016	49144067	E022	1
chr17	49145240	49145384	E100,E124	2
chr17	49145480	49145520	E034	1
chr17	49145559	49145659	E046,E093	2
chr17	49145750	49145830	E119	1
chr17	49145849	49145912	E093	1
chr17	49146194	49146287	E123	1
chr17	49146719	49146820	E118	1
chr17	49147333	49147422	E091	1
chr17	49147542	49147663	E032,E059	2
chr17	49147727	49147812	E033	1
chr17	49148454	49148508	E127	1
chr17	49148551	49148640	E032,E123	2
chr17	49148668	49148796	E022,E029,E032,E050,E051,E084,E124	7
chr17	49148969	49149057	E050	1
chr17	49149077	49149240	E032,E051,E124	3
chr17	49149329	49149369	E034	1
chr17	49149416	49149456	E034	1
chr17	49149497	49149547	E022	1
chr17	49151888	49151946	E082	1
chr17	49151994	49152274	E082,E097,E118	3
chr17	49152869	49152952	E046,E118	2
chr17	49152956	49153006	E091	1
chr17	49153115	49153179	E080	1
chr17	49153675	49153764	E088,E089	2
chr17	49154147	49154522	E004,E022,E046,E082,E124	5
chr17	49154567	49154667	E003,E004,E086,E097,E100	5
chr17	49154834	49154886	E051	1
chr17	49155407	49155914	E005,E021,E022,E100,E119,E120,E121	7
chr17	49156347	49156755	E006,E017,E028,E029,E046,E055,E056,E057,E059,E090,E098,E100,E120,E121,E123,E124,E125,E126,E128	19
chr17	49156888	49156974	E123,E127	2
chr17	49157203	49157266	E097	1
chr17	49157340	49157541	E091,E119	2
chr17	49157725	49157855	E004,E086,E100	3
chr17	49158259	49158666	E028,E057,E091	3
chr17	49159060	49159114	E100	1
chr17	49159134	49159476	E086,E100,E124,E127	4
chr17	49159893	49159973	E097,E123	2
chr17	49160089	49160261	E033,E046	2
chr17	49160264	49160363	E082,E126	2
chr17	49160378	49160432	E100	1
chr17	49160631	49160764	E022,E100,E124	3
chr17	49161349	49161734	E017,E029,E100,E114,E124	5
chr17	49161828	49161950	E022,E100	2
chr17	49162087	49162166	E118	1
chr17	49162648	49163827	E006,E017,E022,E028,E029,E055,E056,E057,E080,E081,E082,E091,E094,E097,E098,E100,E114,E117,E119,E120,E121,E122,E123,E124,E125,E126,E127,E128	28
chr17	49164581	49165126	E006,E017,E028,E032,E051,E055,E056,E057,E081,E082,E089,E090,E100,E119,E125,E126,E128	17
chr17	49165296	49165346	E022	1
chr17	49165501	49165614	E123	1
chr17	49165694	49165975	E021,E029,E034,E046,E124	5
chr17	49166310	49166542	E029,E046,E050,E051,E055,E091,E100,E120,E124	9
chr17	49166708	49166772	E124	1
chr17	49167886	49168231	E007,E109,E127	3
chr17	49168313	49168375	E029	1
chr17	49168446	49168576	E109,E119	2
chr17	49168590	49168640	E114	1
chr17	49168712	49168761	E086	1
chr17	49168938	49168998	E022,E032	2
chr17	49169008	49169072	E124	1
chr17	49169101	49169315	E006,E055,E059,E083,E089,E090,E091,E100,E120,E121,E126	11
chr17	49169583	49169763	E090	1
chr17	49170191	49170285	E021,E114	2
chr17	49170705	49170755	E046	1
chr17	49170894	49170961	E086	1
chr17	49171133	49171743	E083,E084,E085,E086,E090,E094,E098,E109,E118,E124	10
chr17	49171901	49171961	E122	1
chr17	49172584	49172682	E100	1
chr17	49172728	49172821	E100	1
chr17	49173515	49173576	E034,E097	2
chr17	49173635	49173989	E006,E033,E034,E046,E050,E051,E093,E125	8
chr17	49174424	49174586	E093	1
chr17	49174670	49174740	E093	1
chr17	49174950	49175041	E046,E100	2
chr17	49175134	49175282	E034,E046,E080,E093,E118,E123	6
chr17	49175303	49175367	E124	1
chr17	49175433	49175863	E028,E050,E082,E084,E085,E086,E088,E092,E093,E094,E098,E109,E118	13
chr17	49176522	49176589	E097,E100	2
chr17	49176867	49176992	E117	1
chr17	49177002	49177062	E122	1
chr17	49177273	49177354	E124	1
chr17	49177883	49177946	E125	1
chr17	49177998	49178052	E033	1
chr17	49178197	49178251	E126	1
chr17	49178382	49178432	E093	1
chr17	49179296	49179350	E098	1
chr17	49179794	49179838	E097	1
chr17	49180239	49180289	E114	1
chr17	49180355	49180415	E006	1
chr17	49180426	49180770	E006,E032,E059,E084,E085,E086,E091,E092,E094,E097,E098,E109,E114,E118	14
chr17	49180827	49181158	E059,E086,E088,E090,E094,E097,E098,E100,E109,E117,E120,E121,E123,E124,E125,E126	16
chr17	49181215	49181265	E109	1
chr17	49181662	49181714	E034	1
chr17	49181754	49181798	E097	1
chr17	49181921	49182008	E021	1
chr17	49182597	49182654	E017	1
chr17	49182880	49182969	E086	1
chr17	49183262	49183369	E088,E124	2
chr17	49183504	49183619	E127	1
chr17	49184161	49184244	E086	1
chr17	49184432	49184698	E088,E089,E094,E098,E118	5
chr17	49185134	49185522	E006,E084,E085,E088,E094,E098,E100,E109,E114,E117,E124,E127	12
chr17	49185864	49186028	E034,E046,E097,E118	4
chr17	49186462	49186516	E127	1
chr17	49187101	49187155	E022	1
chr17	49187240	49187294	E127	1
chr17	49187351	49187395	E097	1
chr17	49187636	49187708	E097	1
chr17	49187825	49187904	E118	1
chr17	49187913	49188034	E124,E127	2
chr17	49188633	49189094	E021,E032,E084,E085,E091,E092,E097,E109,E114,E116,E123,E127	12
chr17	49189240	49189347	E124	1
chr17	49189565	49189713	E097,E127	2
chr17	49189912	49190498	E006,E007,E017,E029,E046,E050,E051,E055,E056,E080,E083,E084,E086,E088,E089,E090,E091,E092,E093,E094,E097,E098,E100,E109,E114,E116,E118,E120,E121,E123,E124,E125,E126,E127,E128	35
chr17	49190535	49190648	E127	1
chr17	49190826	49190910	E097	1
chr17	49190988	49191028	E034	1
chr17	49191102	49191274	E022,E097,E100,E124,E127	5
chr17	49191508	49191587	E127	1
chr17	49192028	49192132	E116	1
chr17	49192308	49192630	E097,E114,E116,E127	4
chr17	49192764	49192805	E086	1
chr17	49193433	49193535	E097,E127	2
chr17	49193610	49193654	E097	1
chr17	49193728	49193790	E127	1
chr17	49193859	49193899	E086	1
chr17	49194050	49194112	E127	1
chr17	49194243	49194511	E004,E034,E082,E116,E118,E127	6
chr17	49194569	49194790	E004,E033,E059,E091	4
chr17	49194927	49195029	E059	1
chr17	49195142	49195257	E116,E118,E124	3
chr17	49195370	49195410	E086	1
chr17	49195516	49196472	E006,E007,E028,E032,E033,E034,E046,E050,E051,E059,E080,E081,E082,E083,E084,E085,E086,E088,E089,E090,E092,E093,E094,E097,E098,E100,E109,E114,E116,E117,E118,E119,E122,E123,E124,E126,E127,E128	38
chr17	49196527	49200200	E003,E004,E005,E006,E007,E008,E017,E021,E022,E028,E029,E032,E033,E034,E046,E050,E051,E055,E056,E057,E059,E080,E081,E082,E083,E084,E085,E086,E088,E089,E090,E091,E092,E093,E094,E097,E098,E100,E109,E114,E116,E117,E118,E119,E120,E121,E122,E123,E124,E125,E126,E127,E128	53
chr17	49200441	49200831	E007,E021,E050,E051,E059,E084,E091,E097,E100	9
chr17	49201049	49201184	E091,E097,E100	3
chr17	49201952	49202502	E084,E085,E086,E092,E098,E109,E114,E118,E123	9
chr17	49202872	49203000	E084,E118,E123	3
chr17	49203186	49204050	E006,E017,E021,E029,E059,E083,E084,E085,E086,E088,E091,E092,E094,E097,E098,E109,E114,E118,E122,E123,E124	21
chr17	49204642	49204682	E086	1
chr17	49205025	49205086	E091	1
chr17	49205234	49205809	E003,E004,E006,E007,E008,E021,E022,E028,E029,E032,E033,E034,E046,E050,E051,E055,E056,E059,E080,E084,E085,E089,E090,E091,E098,E100,E114,E116,E117,E118,E120,E123,E124,E125,E126	35
chr17	49205973	49206013	E086	1
chr17	49206778	49207069	E084,E093,E109,E118,E123	5
chr17	49207127	49207199	E017	1
chr17	49207276	49207326	E109	1
chr17	49207757	49207818	E093	1
chr17	49207828	49207923	E093,E109,E114	3
chr17	49208757	49208848	E007,E127	2
chr17	49209037	49209087	E091	1
chr17	49209321	49209371	E109	1
chr17	49209506	49210024	E084,E085,E086,E109,E118,E123	6
chr17	49210042	49210082	E086	1
chr17	49210233	49211162	E006,E017,E050,E055,E056,E059,E080,E083,E084,E085,E086,E088,E092,E094,E098,E100,E109,E114,E116,E117,E118,E120,E121,E122,E123,E124,E125,E126	28
chr17	49211793	49211862	E114	1
chr17	49212405	49212449	E080	1
chr17	49213354	49213408	E098	1
chr17	49213474	49213554	E127	1
chr17	49213556	49213770	E123	1
chr17	49213788	49213828	E086	1
chr17	49214089	49214153	E007,E086	2
chr17	49214348	49214412	E124	1
chr17	49214513	49214563	E021	1
chr17	49214952	49214996	E097	1
chr17	49215194	49215234	E086	1
chr17	49216022	49216107	E017,E055,E056,E126	4
chr17	49216607	49216817	E028,E057,E084,E085,E114,E119	6
chr17	49217236	49217702	E032,E080,E084,E085,E086,E091,E093,E109,E123	9
chr17	49218034	49218094	E003	1
chr17	49219205	49219262	E114	1
chr17	49219586	49219656	E007	1
chr17	49220091	49220141	E046	1
chr17	49220539	49220639	E086,E109	2
chr17	49220975	49221097	E022	1
chr17	49221266	49221336	E118	1
chr17	49221501	49222724	E003,E004,E021,E022,E034,E055,E056,E059,E081,E083,E084,E086,E088,E097,E098,E100,E109,E114,E117,E123,E124,E126	22
chr17	49223117	49223187	E118	1
chr17	49223190	49223240	E091	1
chr17	49223244	49223294	E021	1
chr17	49223534	49223986	E006,E007,E050,E080,E084,E085,E086,E088,E091,E109,E114,E118,E119,E123,E124	15
chr17	49224071	49224111	E034	1
chr17	49224294	49224719	E006,E017,E028,E029,E055,E056,E057,E059,E080,E091,E100,E109,E114,E116,E117,E118,E119,E120,E121,E123,E124,E125,E126,E127,E128	25
chr17	49225038	49225420	E006,E017,E021,E028,E029,E055,E056,E057,E116,E118,E120,E121,E124,E126,E127,E128	16
chr17	49225956	49226006	E114	1
chr17	49226588	49226878	E004,E021,E022,E059,E100,E123	6
chr17	49227207	49227331	E055,E100,E126	3
chr17	49227461	49227955	E017,E055,E056,E086,E088,E092,E097,E114,E119,E122,E126	11
chr17	49228322	49228635	E032,E090,E097,E117,E123	5
chr17	49228655	49228695	E034	1
chr17	49228877	49228927	E022	1
chr17	49229009	49229101	E051,E097	2
chr17	49229355	49229627	E007,E022,E032,E050,E088,E090,E091,E097,E100	9
chr17	49229750	49232313	E003,E004,E005,E006,E007,E008,E017,E021,E022,E028,E029,E032,E033,E034,E046,E050,E051,E055,E056,E057,E059,E080,E081,E082,E083,E084,E085,E086,E088,E089,E090,E091,E092,E093,E094,E097,E098,E100,E109,E114,E116,E117,E118,E119,E120,E121,E122,E123,E124,E125,E126,E127,E128	53
chr17	49232654	49232746	E100	1
chr17	49232817	49233140	E034,E051,E086,E088,E097,E100,E114,E116,E127	9
chr17	49233202	49233282	E100	1
chr17	49233569	49233668	E032,E127	2
chr17	49233716	49233775	E046	1
chr17	49233916	49233998	E086	1
chr17	49234419	49234544	E034,E081	2
chr17	49234591	49234817	E017,E116,E123	3
chr17	49234849	49235126	E032,E034,E081,E082,E091,E117	6
chr17	49235145	49235303	E116	1
chr17	49236141	49236210	E081,E082	2
chr17	49236331	49236414	E100,E127	2
chr17	49236989	49237039	E022	1
chr17	49237129	49237194	E050	1
chr17	49237375	49237493	E097,E116,E124	3
chr17	49237683	49237799	E090,E100,E116	3
chr17	49237825	49237966	E097,E114	2
chr17	49238492	49238847	E032,E034,E080,E089,E093,E097,E098,E100,E116	9
chr17	49239049	49239164	E116,E119	2
chr17	49239165	49239295	E021,E051,E086,E091,E100,E123	6
chr17	49239436	49239490	E100	1
chr17	49239564	49239614	E114	1
chr17	49239643	49239727	E116	1
chr17	49239811	49239874	E114	1
chr17	49239986	49240272	E032,E051,E080,E091,E114,E123	6
chr17	49240494	49240591	E033	1
chr17	49240615	49240951	E021,E100,E114,E116,E117,E123,E127	7
chr17	49241453	49241562	E091,E097,E100	3
chr17	49241659	49241722	E091	1
chr17	49242091	49242145	E033	1
chr17	49242234	49245366	E003,E004,E005,E006,E007,E008,E017,E021,E022,E028,E029,E032,E033,E034,E046,E050,E051,E055,E056,E057,E059,E080,E081,E082,E083,E084,E085,E086,E088,E089,E090,E091,E092,E093,E094,E097,E098,E100,E109,E114,E116,E117,E118,E119,E120,E121,E122,E123,E124,E125,E126,E127,E128	53
chr17	49245433	49245767	E022,E032,E033,E034,E085,E086,E089,E097,E098,E100,E109,E114,E116,E118,E120,E127	16
chr17	49245807	49245907	E022,E055,E097,E100	4
chr17	49246165	49246258	E086,E097,E116	3
chr17	49246695	49246751	E127	1
chr17	49246856	49247541	E006,E007,E017,E034,E056,E089,E097,E100,E116,E127	10
chr17	49247586	49247640	E100	1
chr17	49247764	49247904	E022,E100,E127	3
chr17	49247926	49248026	E082,E086,E116,E127	4
chr17	49248168	49248451	E046,E084,E085,E100,E109,E116,E119,E127	8
chr17	49248665	49249262	E021,E055,E056,E100,E114,E116,E123,E127	8
chr17	49249475	49249515	E086	1
chr17	49249602	49249796	E050,E114,E116,E123,E127	5
chr17	49249825	49249865	E034	1
chr17	49249896	49250088	E056,E127	2
chr17	49250428	49250475	E097	1
chr17	49250661	49250820	E021,E100,E116	3
chr17	49250889	49251006	E005,E100	2
chr17	49251084	49251221	E032,E055,E086,E123	4
chr17	49251254	49251309	E021,E056	2
chr17	49251373	49251473	E117	1
chr17	49251600	49251740	E032,E100	2
chr17	49252132	49252263	E055,E125	2
chr17	49252282	49252400	E017,E100,E118	3
chr17	49252542	49252728	E021,E114,E118	3
chr17	49252778	49252849	E021,E118	2
chr17	49252892	49252963	E055,E056	2
chr17	49253031	49253085	E098	1
chr17	49253806	49253951	E082,E097,E120,E125	4
chr17	49253995	49254041	E034	1
chr17	49254049	49254119	E083	1
chr17	49254128	49254234	E022,E092	2
chr17	49254522	49254585	E086,E090	2
chr17	49254804	49254966	E097	1
chr17	49254989	49255053	E124	1
chr17	49255377	49255974	E022,E032,E080,E082,E086,E088,E090,E097,E116,E117,E123	11
chr17	49256535	49256627	E003,E089,E098	3
chr17	49256629	49256714	E086,E097,E100	3
chr17	49256924	49257208	E017,E055,E056,E089,E090,E097,E121,E125,E126	9
chr17	49257344	49257510	E006,E055,E056,E086,E089,E090,E097,E123,E128	9
chr17	49257565	49257706	E090,E128	2
chr17	49257838	49258216	E055,E082,E089,E090,E097,E114,E123,E126	8
chr17	49258430	49258524	E004,E022	2
chr17	49258727	49258799	E097	1
chr17	49258841	49259177	E005,E017,E021,E022,E055,E056,E080,E091,E097,E100,E114,E123	12
chr17	49259242	49259448	E032,E097,E114,E123	4
chr17	49259863	49259913	E032	1
chr17	49260553	49260603	E021	1
chr17	49260722	49260835	E004,E097	2
chr17	49261383	49261423	E034	1
chr17	49261440	49261828	E006,E057,E080,E114,E122	5
chr17	49261976	49262118	E122	1
chr17	49262165	49262225	E122	1
chr17	49262593	49262673	E116	1
chr17	49262715	49262804	E021,E127	2
chr17	49262828	49262914	E098	1
chr17	49263288	49263545	E004,E005,E021,E022,E097,E125,E127	7
chr17	49263766	49263829	E097	1
chr17	49264203	49264288	E046,E050	2
chr17	49264500	49264550	E114	1
chr17	49264663	49264753	E080	1
chr17	49265380	49266100	E034,E084,E086,E088,E090,E092,E097,E117,E118,E123,E126,E127,E128	13
chr17	49266213	49266294	E006	1
chr17	49266667	49266724	E097	1
chr17	49266776	49266826	E022	1
chr17	49266847	49266916	E084	1
chr17	49267019	49267415	E003,E006,E017,E032,E080,E084,E088,E090,E097,E100,E109,E114,E120,E121,E122,E126	16
chr17	49267465	49267542	E080	1
chr17	49267701	49267745	E097	1
chr17	49267967	49268055	E022,E097	2
chr17	49268287	49268393	E022,E097,E118	3
chr17	49268529	49268575	E097	1
chr17	49268821	49268871	E032	1
chr17	49269755	49269895	E032,E033,E034,E083	4
chr17	49269990	49270051	E114	1
chr17	49270058	49270117	E090	1
chr17	49270123	49270213	E046	1
chr17	49270222	49270317	E114,E126,E127	3
chr17	49270813	49270867	E098	1
chr17	49271172	49271216	E097	1
chr17	49271609	49271659	E082,E088	2
chr17	49271874	49271924	E022	1
chr17	49271995	49272114	E116	1
chr17	49272462	49272502	E034	1
chr17	49272609	49272663	E081	1
chr17	49272953	49273086	E021,E022	2
chr17	49273884	49273934	E032	1
chr17	49275387	49275437	E121	1
chr17	49275440	49275490	E046	1
chr17	49275705	49275769	E124	1
chr17	49275829	49275945	E022,E123	2
chr17	49276114	49276186	E097,E100	2
chr17	49276993	49277075	E097	1
chr17	49277270	49277314	E080	1
chr17	49277705	49277979	E033,E034,E046,E050,E051,E083,E093,E097	8
chr17	49277983	49278066	E017	1
chr17	49278264	49278324	E098	1
chr17	49278389	49278439	E088	1
chr17	49278560	49278774	E050,E086,E088,E097,E122	5
chr17	49279405	49279465	E121	1
chr17	49279483	49279533	E082	1
chr17	49280083	49280133	E114	1
chr17	49280182	49280262	E007,E086,E123	3
chr17	49280902	49280952	E114	1
chr17	49282656	49282707	E034	1
chr17	49283904	49283964	E122	1
chr17	49284062	49284112	E088	1
chr17	49284303	49284356	E086	1
chr17	49284991	49285159	E088	1
chr17	49285239	49285293	E128	1
chr17	49285346	49285436	E088	1
chr17	49285646	49285729	E033,E082	2
chr17	49286005	49286055	E092	1
chr17	49286094	49286232	E097	1
chr17	49286581	49286691	E093	1
chr17	49286714	49286775	E122	1
chr17	49286869	49287086	E032,E055,E081,E088,E090,E126,E127	7
chr17	49287188	49287254	E126	1
chr17	49287524	49287602	E022,E126	2
chr17	49288350	49288390	E086	1
chr17	49289139	49289231	E097	1
chr17	49289679	49289767	E097	1
chr17	49291177	49291261	E122	1
chr17	49292027	49292685	E050,E051,E091,E120,E122,E127	6
chr17	49292735	49292836	E122	1
chr17	49292862	49292902	E086	1
chr17	49292937	49293053	E122	1
chr17	49293909	49293963	E127	1
chr17	49293984	49294044	E006	1
chr17	49294090	49294257	E004,E007,E051	3
chr17	49294621	49294772	E127	1
chr17	49295203	49295428	E003,E093,E094,E119	4
chr17	49295438	49295640	E094	1
chr17	49296065	49296114	E086	1
chr17	49296433	49296512	E017	1
chr17	49296695	49296889	E017,E109,E122	3
chr17	49297694	49297773	E114,E125	2
chr17	49297820	49297860	E086	1
chr17	49298333	49298527	E094,E109,E127	3
chr17	49298587	49298641	E127	1
chr17	49298865	49298974	E094	1
chr17	49299079	49299139	E006	1
chr17	49300730	49300800	E021	1
chr17	49301247	49301297	E084	1
chr17	49301347	49301517	E004,E093,E123	3
chr17	49301743	49302598	E004,E017,E033,E034,E050,E051,E057,E082,E083,E094,E097,E098,E109,E121,E122,E126,E127	17
chr17	49302782	49302832	E021	1
chr17	49302985	49303052	E126	1
chr17	49304074	49304710	E007,E017,E028,E057,E086,E091,E100,E117,E119,E125,E127	11
chr17	49305437	49306010	E006,E017,E028,E050,E051,E055,E056,E057,E059,E088,E098,E100,E120,E121,E125,E126,E127,E128	18
chr17	49306113	49306153	E086	1
chr17	49306371	49306562	E004,E034,E116	3
chr17	49306840	49307033	E034,E118,E120,E126	4
chr17	49307527	49308054	E017,E032,E051,E056,E080,E091,E097,E116,E117,E123,E125,E126,E128	13
chr17	49308067	49308119	E080	1
chr17	49308172	49308237	E004	1
chr17	49309437	49309758	E046,E092,E094,E098,E109,E116,E124	7
chr17	49310552	49310602	E082	1
chr17	49311500	49311572	E022	1
chr17	49311955	49311995	E034	1
chr17	49312934	49312984	E082	1
chr17	49313916	49313985	E093	1
chr17	49314732	49314786	E098	1
chr17	49314865	49315259	E028,E057,E116,E127	4
chr17	49315422	49315473	E032	1
chr17	49315541	49315595	E032	1
chr17	49315667	49316535	E021,E029,E032,E033,E034,E046,E050,E051,E084,E086,E088,E093,E094,E109,E116,E122,E123,E124	18
chr17	49317050	49317100	E022	1
chr17	49317910	49317997	E080,E109	2
chr17	49318412	49318462	E021	1
chr17	49318798	49318852	E055	1
chr17	49318934	49318984	E021	1
chr17	49319788	49319854	E050	1
chr17	49319889	49320022	E123	1
chr17	49320026	49320131	E046	1
chr17	49320503	49320609	E081,E097	2
chr17	49320734	49320804	E118	1
chr17	49320847	49320917	E118	1
chr17	49320927	49321010	E122	1
chr17	49321050	49321118	E093	1
chr17	49321120	49321180	E003	1
chr17	49321194	49321335	E034,E050,E122	3
chr17	49321527	49321641	E098,E123	2
chr17	49321704	49321766	E122	1
chr17	49322992	49323249	E017,E120,E121,E125,E128	5
chr17	49323459	49323593	E081,E092,E127	3
chr17	49324082	49324525	E017,E028,E117,E119,E127	5
chr17	49324549	49324644	E120	1
chr17	49324861	49324940	E022,E114	2
chr17	49325442	49325594	E123,E127	2
chr17	49327702	49327782	E123	1
chr17	49327855	49327905	E032	1
chr17	49327938	49327996	E121	1
chr17	49328021	49328154	E004,E086,E123	3
chr17	49328410	49328938	E017,E055,E056,E059,E100,E121,E122,E123,E126	9
chr17	49329179	49329275	E017	1
chr17	49329400	49329455	E100	1
chr17	49329514	49329609	E100	1
chr17	49329634	49329688	E120	1
chr17	49330341	49330406	E127	1
chr17	49330483	49330537	E127	1
chr17	49332218	49332272	E127	1
chr17	49332926	49332976	E109	1
chr17	49333176	49333867	E007,E034,E084,E085,E094,E098,E109,E116,E118	9
chr17	49334177	49334453	E032,E092,E097,E121,E127	5
chr17	49334584	49335418	E006,E017,E055,E056,E086,E098,E100,E119,E120,E121,E123,E125,E126,E127,E128	15
chr17	49335420	49335505	E034	1
chr17	49335512	49335589	E033,E084	2
chr17	49335636	49335730	E032,E089	2
chr17	49335881	49339450	E003,E004,E005,E006,E007,E008,E017,E021,E022,E028,E029,E032,E033,E034,E046,E050,E051,E055,E056,E057,E059,E080,E081,E082,E083,E084,E085,E086,E088,E089,E090,E091,E092,E093,E094,E097,E098,E100,E109,E114,E116,E117,E118,E119,E120,E121,E122,E123,E124,E125,E126,E127,E128	53
chr17	49339956	49340095	E091,E100,E125	3
chr17	49340105	49340864	E004,E005,E006,E017,E028,E029,E032,E034,E055,E056,E057,E059,E083,E091,E097,E100,E116,E117,E119,E123,E126,E127,E128	23
chr17	49340899	49341156	E091,E123	2
chr17	49341591	49341669	E118	1
chr17	49341781	49342151	E005,E028,E034,E050,E051,E057,E059,E086,E116,E117,E123,E124	12
chr17	49342261	49342315	E128	1
chr17	49342423	49342467	E097	1
chr17	49343268	49343322	E127	1
chr17	49344508	49344588	E116	1
chr17	49344590	49344660	E022,E032	2
chr17	49344887	49344941	E098	1
chr17	49344955	49345055	E127	1
chr17	49345127	49345177	E114	1
chr17	49346319	49346383	E124	1
chr17	49346729	49346783	E081	1
chr17	49346906	49347016	E051,E127	2
chr17	49347226	49347351	E021,E127	2
chr17	49347968	49348504	E033,E034,E090,E094,E116,E118,E123,E124,E126,E127	10
chr17	49348715	49348759	E097	1
chr17	49350124	49350207	E081	1
chr17	49350329	49350508	E081,E082	2
chr17	49350575	49350629	E081	1
chr17	49350719	49350809	E050	1
chr17	49350993	49351043	E022	1
chr17	49351215	49351259	E097	1
chr17	49351370	49351473	E005,E017,E022	3
chr17	49352477	49352546	E055,E120,E126	3
chr17	49352776	49353199	E017,E055,E056,E100,E120,E121,E125,E126,E128	9
chr17	49353237	49353355	E021,E117	2
chr17	49353357	49353401	E097	1
chr17	49353571	49353621	E021	1
chr17	49354787	49354837	E017	1
chr17	49354942	49354992	E051	1
chr17	49355249	49355303	E100	1
chr17	49355423	49355473	E084	1
chr17	49355784	49355939	E034,E051,E118	3
chr17	49356049	49356099	E021	1
chr17	49356131	49356207	E032,E114	2
chr17	49356982	49357022	E086	1
chr17	49357369	49357419	E046	1
chr17	49357425	49357479	E128	1
chr17	49358065	49358115	E114	1
chr17	49358344	49358394	E021	1
chr17	49358990	49359070	E123	1
chr17	49359411	49359461	E032	1
chr17	49360580	49360630	E021	1
chr17	49361498	49361548	E050	1
chr17	49361874	49361924	E091	1
chr17	49362744	49362824	E116	1
chr17	49363750	49363800	E022	1
chr17	49364017	49364067	E021	1
chr17	49364705	49364775	E080	1
chr17	49365221	49365271	E007	1
chr17	49365563	49365607	E097	1
chr17	49366071	49366146	E021,E046	2
chr17	49366177	49366227	E114	1
chr17	49366240	49366284	E097	1
chr17	49366293	49366343	E050	1
chr17	49366432	49366500	E007,E093	2
chr17	49366875	49367476	E017,E086,E088,E089,E120	5
chr17	49367751	49368261	E088,E090,E126	3
chr17	49368402	49368462	E032	1
chr17	49369622	49369684	E081,E088	2
chr17	49369718	49369772	E033	1
chr17	49370014	49370078	E124	1
chr17	49370217	49370261	E080	1
chr17	49371158	49371228	E118	1
chr17	49371309	49371386	E034,E091	2
chr17	49373313	49373484	E094	1
chr17	49373534	49373857	E091,E114	2
chr17	49374429	49374479	E021	1
chr17	49374757	49374854	E033,E093	2
chr17	49374887	49374968	E086,E093	2
chr17	49375022	49375236	E097,E114,E123	3
chr17	49375286	49375659	E021,E022,E033,E089,E090,E118,E126	7
chr17	49375672	49375737	E114	1
chr17	49375783	49376613	E003,E004,E005,E006,E007,E008,E017,E021,E022,E028,E032,E033,E034,E046,E050,E051,E055,E056,E057,E059,E080,E081,E082,E083,E084,E085,E086,E088,E089,E090,E091,E092,E093,E094,E097,E098,E100,E114,E116,E117,E118,E119,E120,E121,E122,E123,E125,E126,E127,E128	50
chr17	49376649	49376897	E003,E021,E033,E089,E090,E126	6
chr17	49376924	49377001	E032	1
chr17	49377187	49377251	E124	1
chr17	49379587	49379644	E021	1
chr17	49379761	49379811	E021	1
chr17	49379832	49380092	E008,E021,E046,E123	4
chr17	49380158	49380372	E008,E021	2
chr17	49380422	49380488	E021	1
chr17	49380543	49380613	E118	1
chr17	49380642	49380692	E022	1
chr17	49380753	49380912	E003,E022,E082	3
chr17	49381015	49381080	E088	1
chr17	49381639	49381757	E091,E116	2
chr17	49382654	49382765	E118	1
chr17	49391575	49391644	E022,E088,E097	3
chr17	49393708	49393772	E034	1
chr17	49393951	49394164	E004,E021	2
chr17	49395115	49395155	E086	1
chr17	49396301	49396351	E032	1
chr17	49396355	49396405	E021,E086	2
chr17	49396569	49396929	E004,E021,E091,E114,E116	5
chr17	49397133	49397321	E004	1
chr17	49397523	49397634	E005,E091	2
chr17	49397681	49397790	E091,E127	2
chr17	49397816	49397856	E086	1
chr17	49398284	49398400	E021,E059	2
chr17	49398422	49398462	E086	1
chr17	49398481	49398531	E021	1
chr17	49398980	49399030	E021	1
chr17	49399098	49399230	E084,E114	2
chr17	49399235	49399526	E084,E086,E127	3
chr17	49399711	49400305	E003,E004,E005,E007,E008,E017,E021,E022,E028,E032,E033,E034,E046,E050,E051,E057,E059,E080,E081,E082,E083,E084,E086,E088,E089,E090,E091,E092,E093,E094,E098,E109,E114,E116,E117,E118,E119,E120,E121,E122,E123,E126,E127,E128	44
chr17	49400326	49400669	E005,E021,E022,E034,E082,E091	6
chr17	49401758	49401818	E005	1
chr17	49403024	49403084	E005	1
chr17	49403385	49403499	E124	1
chr17	49405478	49405542	E124	1
chr17	49408218	49408584	E004,E005,E021,E022,E050,E080,E123	7
chr17	49409891	49409944	E021	1
chr17	49411081	49411135	E127	1
chr17	49411254	49411308	E033	1
chr17	49412291	49412380	E119	1
chr17	49412548	49412598	E091	1
chr17	49413182	49413275	E091	1
chr17	49413419	49413493	E098	1
chr17	49413598	49413682	E123	1
chr17	49414422	49414650	E120,E121,E124	3
chr17	49414761	49414811	E114	1
chr17	49414817	49414861	E080	1
chr17	49415067	49415175	E005,E114,E118	3
chr17	49415231	49415458	E004,E127	2
chr17	49415529	49415701	E004	1
chr17	49416148	49416208	E005	1
chr17	49416606	49416656	E088	1
chr17	49416746	49416866	E088	1
chr17	49418286	49418336	E114	1
chr17	49418579	49418656	E082	1
chr17	49418722	49418789	E086	1
chr17	49418828	49418917	E082	1
chr17	49418945	49418985	E086	1
chr17	49419721	49420003	E005,E021,E022,E116,E123,E127	6
chr17	49420207	49420257	E121	1
chr17	49420338	49420436	E051,E114	2
chr17	49421979	49422039	E006	1
chr17	49422897	49422947	E021	1
chr17	49423110	49423228	E022	1
chr17	49423482	49423582	E089	1
chr17	49423726	49424438	E022,E032,E056,E059,E081,E082,E086,E088,E089,E091,E118	11
chr17	49424479	49424546	E022	1
chr17	49424769	49424854	E118	1
chr17	49424978	49425051	E091	1
chr17	49425130	49425180	E114	1
chr17	49425329	49425451	E091	1
chr17	49425563	49425819	E021,E028,E057,E059,E114,E120	6
chr17	49425951	49426001	E051	1
chr17	49427540	49427627	E083,E116	2
chr17	49427695	49427805	E022	1
chr17	49428394	49428457	E007	1
chr17	49428513	49428558	E086	1
chr17	49428566	49428724	E007,E059	2
chr17	49428878	49428958	E089	1
chr17	49429061	49429659	E017,E022,E056,E081,E082,E083,E084,E086,E088,E089,E090,E092,E093,E094,E097,E098,E100,E120,E121,E125,E126,E128	22
chr17	49430159	49431033	E005,E028,E034,E057,E084,E097,E098,E120,E121,E127,E128	11
chr17	49431112	49431162	E032	1
chr17	49431243	49431307	E124	1
chr17	49431314	49431374	E005	1
chr17	49431778	49431909	E081,E082	2
chr17	49431975	49432048	E034,E082,E086	3
chr17	49432122	49432162	E086	1
chr17	49432316	49433638	E003,E005,E021,E022,E029,E046,E055,E056,E080,E081,E082,E083,E088,E089,E090,E091,E092,E098,E100,E114,E126	21
chr17	49435734	49435784	E021	1
chr17	49438035	49438113	E033	1
chr17	49438308	49438388	E022	1
chr17	49438619	49438717	E022	1
chr17	49440112	49441017	E003,E004,E008,E021,E022,E028,E034,E050,E057,E081,E086,E088,E089,E090,E092,E100,E120,E121,E126,E127	20
chr17	49441082	49441229	E022	1
chr17	49441865	49441915	E022	1
chr17	49442036	49442212	E021,E086,E093	3
chr17	49442267	49442777	E003,E005,E029,E033,E046,E051,E092,E093,E114,E119,E123,E124	12
chr17	49443424	49443558	E088,E090,E126	3
chr17	49443817	49443867	E082	1
chr17	49443981	49444031	E021	1
chr17	49444034	49444087	E022	1
chr17	49444335	49444400	E029,E080	2
chr17	49446476	49446521	E080	1
chr17	49446698	49446752	E114	1
chr17	49447105	49447159	E127	1
chr17	49447302	49447352	E022	1
chr17	49447382	49447468	E032	1
chr17	49447778	49447839	E021	1
chr17	49447938	49448049	E021	1
chr17	49448172	49448222	E022	1
chr17	49448232	49448366	E021,E046	2
chr17	49448442	49448536	E051	1
chr17	49448940	49450712	E003,E004,E005,E006,E007,E008,E017,E021,E022,E028,E029,E032,E033,E034,E046,E050,E051,E055,E056,E057,E059,E080,E081,E082,E083,E084,E085,E086,E088,E089,E090,E091,E092,E093,E094,E097,E098,E100,E109,E114,E116,E117,E118,E119,E120,E121,E122,E123,E124,E126,E127,E128	52
chr17	49450807	49451497	E003,E008,E021,E022,E050,E081,E088,E093,E100,E119	10
chr17	49451517	49451574	E021	1
chr17	49451650	49451958	E021,E029,E033,E034,E050,E051,E089,E100	8
chr17	49451975	49452253	E003,E021	2
chr17	49452291	49452567	E021,E022,E081,E082,E090	5
chr17	49452669	49452767	E021	1
chr17	49453162	49453222	E125	1
chr17	49453256	49453431	E029,E091,E100	3
chr17	49453779	49453965	E029	1
chr17	49454212	49454297	E081	1
chr17	49455272	49455425	E114,E127	2
chr17	49455433	49455638	E059,E086,E088,E091,E127	5
chr17	49455657	49455711	E033	1
chr17	49456057	49456107	E007	1
chr17	49457700	49457750	E007	1
chr17	49458187	49458237	E021	1
chr17	49458285	49458617	E089,E090	2
chr17	49458783	49458846	E080,E090	2
chr17	49459053	49459123	E090	1
chr17	49459198	49459255	E007	1
chr17	49459566	49459626	E006,E022	2
chr17	49460111	49460161	E114	1
chr17	49460773	49460853	E119	1
chr17	49461074	49461128	E046	1
chr17	49461336	49461390	E033	1
chr17	49461760	49461830	E118	1
chr17	49462753	49462803	E021	1
chr17	49462811	49462881	E118	1
chr17	49462912	49462962	E022	1
chr17	49463527	49463609	E124	1
chr17	49463942	49463992	E109	1
chr17	49464014	49464078	E124	1
chr17	49464638	49464694	E090	1
chr17	49464830	49464905	E124	1
chr17	49465084	49465148	E017	1
chr17	49465193	49465280	E059	1
chr17	49465381	49465431	E114	1
chr17	49465875	49465958	E007	1
chr17	49466806	49466876	E118	1
chr17	49467315	49467374	E034	1
chr17	49467930	49468036	E022	1
chr17	49468301	49468351	E093	1
chr17	49469293	49469797	E003,E004,E005,E007,E022,E028,E057,E093,E114,E118,E125	11
chr17	49469826	49469913	E114	1
chr17	49470239	49470289	E093	1
chr17	49471674	49471929	E081,E082	2
chr17	49472130	49472268	E081,E082	2
chr17	49472501	49472551	E021	1
chr17	49473031	49473211	E082	1
chr17	49473322	49473469	E081,E082	2
chr17	49473593	49473677	E034,E114	2
chr17	49474817	49475447	E003,E004,E005,E017,E021,E022,E028,E056,E057,E086,E114,E119,E120,E121,E125,E126,E127,E128	18
chr17	49475472	49475810	E004,E005,E017,E114	4
chr17	49475894	49475954	E005	1
chr17	49476040	49476478	E004,E005,E080,E081,E127	5
chr17	49476825	49476913	E125	1
chr17	49477510	49477564	E081	1
chr17	49477854	49477928	E081	1
chr17	49478053	49478136	E032	1
chr17	49478186	49478236	E022	1
chr17	49478249	49478552	E005,E080,E091,E114,E118	5
chr17	49478826	49478894	E086,E114	2
chr17	49479144	49479204	E005	1
chr17	49479449	49479537	E082	1
chr17	49479668	49479722	E081	1
chr17	49479805	49479878	E051	1
chr17	49480017	49480067	E021	1
chr17	49480299	49480370	E082,E093	2
chr17	49480413	49480486	E084	1
chr17	49480496	49480628	E022,E080,E123	3
chr17	49480832	49480882	E114	1
chr17	49480921	49480971	E089	1
chr17	49481169	49481363	E003,E004,E007,E022	4
chr17	49482812	49482862	E007	1
chr17	49483718	49483768	E017	1
chr17	49484161	49484211	E046	1
chr17	49485009	49485320	E005	1
chr17	49486603	49486705	E003	1
chr17	49487778	49487828	E114	1
chr17	49487900	49487993	E007	1
chr17	49488148	49488198	E022	1
chr17	49488203	49488280	E033,E091	2
chr17	49488969	49489035	E093	1
chr17	49489072	49489117	E086	1
chr17	49489999	49490074	E004	1
chr17	49490183	49490243	E005	1
chr17	49490366	49490416	E082	1
chr17	49490669	49490722	E017	1
chr17	49491182	49491380	E094	1
chr17	49491394	49491438	E080	1
chr17	49493203	49493253	E092	1
chr17	49493422	49493505	E021	1
chr17	49494752	49494847	E022	1
chr17	49494866	49494916	E017	1
chr17	49495322	49495372	E022	1
chr17	49495734	49495788	E127	1
chr17	49496035	49496250	E021,E022,E093	3
chr17	49496253	49496325	E021,E022	2
chr17	49496404	49496444	E034	1
chr17	49496844	49496902	E034	1
chr17	49496941	49497145	E028,E033,E034,E093	4
chr17	49497569	49497619	E021	1
chr17	49497702	49497756	E022	1
chr17	49498918	49498985	E022	1
chr17	49499873	49500440	E004,E021,E022,E028,E057,E114	6
chr17	49500693	49501890	E005,E017,E021,E022,E033,E034,E057,E114,E127	9
chr17	49502407	49502479	E022,E120	2
chr17	49502548	49502642	E109	1
chr17	49503054	49503094	E034	1
chr17	49503208	49503438	E081,E082	2
chr17	49503548	49503602	E033	1
chr17	49503957	49504012	E097	1
chr17	49504092	49504165	E034	1
chr17	49504230	49505730	E006,E007,E021,E022,E033,E034,E046,E050,E051,E084,E088,E089,E090,E092,E093,E098,E109,E114,E116,E122,E126	21
chr17	49505787	49505828	E034	1
chr17	49505889	49505931	E034	1
chr17	49505979	49506949	E004,E022,E033,E034,E050,E051,E086,E088,E094,E098,E100,E120,E121,E122	14
chr17	49507030	49507078	E034	1
chr17	49507347	49507453	E034,E050	2
chr17	49507501	49507855	E017,E033,E034,E050,E080,E093,E122,E123	8
chr17	49507859	49507948	E033,E034	2
chr17	49508042	49508355	E033,E034,E092,E093,E124	5
chr17	49508440	49508480	E034	1
chr17	49508904	49508956	E034	1
chr17	49509209	49509263	E098	1
chr17	49509492	49509563	E127	1
chr17	49511037	49511087	E022	1
chr17	49511755	49512279	E003,E004,E021,E022,E028,E057,E091,E114,E117,E119,E121,E123,E127	13
chr17	49512302	49512414	E032,E098,E114	3
chr17	49512549	49513403	E003,E004,E005,E007,E008,E017,E021,E022,E029,E033,E034,E050,E051,E057,E059,E080,E081,E082,E083,E084,E085,E086,E088,E089,E091,E092,E093,E094,E097,E098,E100,E109,E114,E116,E117,E118,E121,E122,E123,E127	40
chr17	49514124	49514209	E046	1
chr17	49515197	49515247	E017,E021	2
chr17	49515455	49515510	E034,E093	2
chr17	49516576	49516667	E093	1
chr17	49516675	49517300	E004,E005,E021,E022,E028,E033,E034,E050,E057,E059,E080,E081,E084,E086,E088,E090,E093,E094,E097,E098,E100,E109,E114,E121,E122,E127	26
chr17	49517334	49517436	E021,E034,E100	3
chr17	49517459	49517509	E091	1
chr17	49517639	49517730	E005	1
chr17	49518180	49518299	E034,E118	2
chr17	49518429	49518493	E124	1
chr17	49518664	49518704	E086	1
chr17	49519326	49519806	E081,E084,E085,E088	4
chr17	49521359	49521399	E034	1
chr17	49521516	49521609	E124,E127	2
chr17	49522881	49522935	E033	1
chr17	49523335	49523735	E022,E034,E050,E051	4
chr17	49531424	49531474	E022	1
chr17	49531812	49532292	E059,E119	2
chr17	49532317	49532445	E007,E008	2
chr17	49532746	49532827	E007,E034	2
chr17	49532845	49532915	E098	1
chr17	49533461	49533550	E125	1
chr17	49533620	49533689	E114	1
chr17	49534322	49534710	E005,E028,E050,E051,E080,E114,E123	7
chr17	49535983	49536033	E114	1
chr17	49536122	49536198	E114	1
chr17	49536600	49536640	E034	1
chr17	49536700	49536750	E007	1
chr17	49538030	49538080	E093	1
chr17	49538382	49538473	E034,E086,E114	3
chr17	49538865	49539364	E003,E004,E005,E007,E008,E017,E021,E022,E028,E029,E032,E033,E034,E046,E050,E051,E057,E059,E080,E082,E083,E086,E088,E089,E090,E091,E092,E093,E094,E097,E098,E100,E109,E114,E116,E118,E119,E120,E121,E123,E124,E125,E126,E127	44
chr17	49539462	49539595	E007,E022,E090	3
chr17	49539645	49539695	E083	1
chr17	49539861	49539911	E114	1
chr17	49539934	49540053	E022	1
chr17	49540161	49540287	E007,E127	2
chr17	49540492	49541221	E021,E082,E088,E089,E090,E092,E098,E116	8
chr17	49542405	49542477	E114	1
chr17	49542483	49542604	E007,E114	2
chr17	49543070	49543130	E122	1
chr17	49543918	49544044	E057	1
chr17	49545243	49545293	E021	1
chr17	49545311	49545361	E093	1
chr17	49545467	49545517	E089	1
chr17	49545863	49546056	E089,E090	2
chr17	49547920	49547980	E022	1
chr17	49548790	49548840	E022	1
chr17	49549026	49549119	E021,E086,E114	3
chr17	49549718	49549827	E118	1
chr17	49550286	49550347	E093	1
chr17	49550436	49550493	E021,E051	2
chr17	49550923	49550970	E034	1
chr17	49551951	49552021	E003	1
chr17	49552656	49552706	E114	1
chr17	49553094	49553179	E082	1
chr17	49553269	49553400	E093,E126	2
chr17	49553995	49554059	E124	1
chr17	49555066	49555116	E022	1
chr17	49556151	49556215	E124	1
chr17	49556325	49556375	E007	1
chr17	49556628	49556720	E003,E022	2
chr17	49556845	49557012	E003,E005,E008,E021,E022	5
chr17	49558841	49558891	E090	1
chr17	49563468	49563799	E046,E081,E086,E088,E094,E097,E098,E116	8
chr17	49563894	49563948	E126	1
chr17	49564264	49564314	E082	1
chr17	49564437	49564491	E081	1
chr17	49564676	49564730	E100	1
chr17	49565066	49565116	E022	1
chr17	49565323	49565741	E003,E004,E005,E007,E008,E017,E021,E022,E028,E033,E034,E080,E081,E082,E086,E088,E091,E093,E100,E109,E114,E117,E118,E123	24
chr17	49566590	49566640	E091	1
chr17	49566654	49566748	E097	1
chr17	49567806	49567958	E114,E124	2
chr17	49568352	49568392	E034	1
chr17	49568893	49568943	E022	1
chr17	49569011	49569061	E021	1
chr17	49569295	49569335	E086	1
chr17	49569549	49569617	E127	1
chr17	49570116	49570186	E118	1
chr17	49570313	49570358	E086	1
chr17	49570606	49570931	E034,E081	2
chr17	49572280	49572433	E046,E086,E119	3
chr17	49573897	49574005	E088,E089	2
chr17	49574074	49574202	E059,E097	2
chr17	49575577	49576144	E059	1
chr17	49576191	49576853	E033,E081,E089,E090	4
chr17	49576879	49577058	E090,E114	2
chr17	49577322	49577501	E090,E118	2
chr17	49577502	49577769	E050,E080,E081,E082,E090	5
chr17	49577793	49578423	E080,E081,E082,E089,E090,E098	6
chr17	49580070	49580120	E021	1
chr17	49581153	49581203	E007	1
chr17	49581874	49581954	E119	1
chr17	49582048	49582102	E081	1
chr17	49582280	49582545	E022,E094,E098	3
chr17	49582585	49582715	E094,E114	2
chr17	49582869	49583084	E098	1
chr17	49583175	49583215	E086	1
chr17	49583386	49583440	E098	1
chr17	49583900	49584025	E021,E090	2
chr17	49584787	49585123	E007,E022,E080,E081,E082,E086,E089,E090,E098,E100,E120,E121	12
chr17	49585169	49585242	E082,E089	2
chr17	49585359	49585728	E022,E080,E081,E082,E086,E114	6
chr17	49587930	49587980	E082	1
chr17	49588014	49588074	E005	1
chr17	49588124	49588181	E082	1
chr17	49588381	49588580	E081,E082	2
chr17	49588625	49588712	E082	1
chr17	49589115	49589168	E092	1
chr17	49589768	49589867	E090	1
chr17	49590141	49590181	E086	1
chr17	49591580	49591665	E003	1
chr17	49592170	49592235	E092	1
chr17	49593773	49593823	E093	1
chr17	49593971	49594051	E119	1
chr17	49594316	49594492	E007,E059,E118	3
chr17	49594654	49594714	E125	1
chr17	49594735	49594805	E118	1
chr17	49595672	49595722	E084	1
chr17	49596013	49596084	E086	1
chr17	49596520	49596582	E093	1
chr17	49596666	49596751	E081	1
chr17	49597030	49597155	E086	1
chr17	49597273	49597313	E086	1
chr17	49598537	49598577	E086	1
chr17	49598617	49598692	E086	1
chr17	49599006	49599247	E081,E109,E124	3
chr17	49600317	49600424	E127	1
chr17	49600762	49600870	E021	1
chr17	49603156	49603196	E034	1
chr17	49603831	49603967	E003	1
chr17	49603971	49604180	E007,E022,E088,E089,E100,E120,E121	7
chr17	49604477	49604527	E089	1
chr17	49604563	49604897	E082,E088,E127	3
chr17	49605086	49605173	E059	1
chr17	49605311	49605361	E021	1
chr17	49605381	49605431	E114	1
chr17	49605587	49605876	E082,E093	2
chr17	49607316	49607390	E021,E022	2
chr17	49608109	49608197	E005	1
chr17	49609172	49609240	E080	1
chr17	49610068	49610186	E034,E114	2
chr17	49610640	49610690	E114	1
chr17	49611239	49611294	E007	1
chr17	49611405	49611496	E086,E098	2
chr17	49612138	49612230	E021	1
chr17	49612712	49612840	E022,E086,E093	3
chr17	49612937	49612987	E021	1
chr17	49613011	49613489	E003,E004,E005,E007,E008,E017,E021,E022,E032,E033,E034,E046,E050,E051,E059,E082,E083,E086,E088,E089,E090,E094,E097,E098,E109,E114,E116,E118,E119,E120,E121,E122,E126,E127	34
chr17	49613775	49613832	E034	1
chr17	49613858	49613983	E008	1
chr17	49614098	49614148	E021	1
chr17	49614159	49614247	E116	1
chr17	49614719	49614769	E007	1
chr17	49614974	49615024	E050	1
chr17	49615616	49615703	E021,E081	2
chr17	49616246	49616326	E003,E100	2
chr17	49616462	49616512	E082	1
chr17	49616896	49616946	E050	1
chr17	49617133	49617555	E021,E059	2
chr17	49617580	49617999	E003,E021,E022,E033,E034,E059,E082,E093,E114,E123	10
chr17	49618458	49618938	E059,E086,E118	3
chr17	49619611	49619691	E059	1
chr17	49620048	49620098	E082	1
chr17	49621433	49621493	E003	1
chr17	49621564	49621630	E007	1
chr17	49621849	49621899	E007	1
chr17	49622057	49622097	E086	1
chr17	49622741	49622938	E004,E022	2
chr17	49623290	49623383	E007,E127	2
chr17	49623734	49623784	E021	1
chr17	49624185	49624279	E032	1
chr17	49625177	49625237	E003	1
chr17	49625351	49625431	E008	1
chr17	49625606	49625749	E021,E022,E091	3
chr17	49625817	49625867	E007	1
chr17	49625912	49625966	E022	1
chr17	49627181	49627261	E093	1
chr17	49627443	49627493	E032	1
chr17	49627815	49627973	E004,E007,E109	3
chr17	49628074	49628159	E088,E114	2
chr17	49628589	49628639	E022	1
chr17	49630657	49630707	E022	1
chr17	49631420	49631714	E082,E093,E114	3
chr17	49632578	49632756	E007,E021,E088	3
chr17	49634019	49634099	E029,E055,E056,E124,E126	5
chr17	49634256	49634318	E092	1
chr17	49635698	49635756	E127	1
chr17	49637534	49637594	E029	1
chr17	49637822	49637872	E032	1
chr17	49638147	49638291	E100,E114	2
chr17	49639915	49639966	E017	1
chr17	49640115	49640165	E022	1
chr17	49640616	49640692	E033	1
chr17	49641491	49641552	E021,E090	2
chr17	49641773	49641813	E034	1
chr17	49641828	49641879	E022	1
chr17	49641948	49642013	E098	1
chr17	49643503	49643563	E005	1
chr17	49644240	49644300	E125	1
chr17	49644796	49644846	E017	1
chr17	49648048	49648088	E086	1
chr17	49649481	49649711	E017,E028,E057,E100,E119,E127	6
chr17	49649828	49649878	E051	1
chr17	49652167	49652227	E125	1
chr17	49658290	49658340	E017	1
chr17	49658351	49658474	E051,E097,E114	3
chr17	49659315	49659443	E080,E114,E127	3
chr17	49659492	49659550	E046,E080	2
chr17	49659725	49659788	E086	1
chr17	49659800	49659854	E081	1
chr17	49660406	49660466	E006	1
chr17	49660909	49660978	E086	1
chr17	49662478	49662567	E021,E124	2
chr17	49662745	49662825	E114	1
chr17	49662833	49663256	E003,E004,E005,E007,E008,E021,E022,E028,E046,E057,E059,E080,E082,E083,E086,E088,E089,E090,E091,E092,E097,E114,E117,E119,E123,E127	26
chr17	49663533	49663590	E086	1
chr17	49664599	49664649	E114	1
chr17	49664727	49664781	E127	1
chr17	49665007	49665047	E086	1
chr17	49666786	49666836	E050	1
chr17	49667112	49668232	E046,E059,E080,E081,E082,E083,E086,E088,E089,E090,E092,E093,E097,E098,E100	15
chr17	49669044	49669084	E086	1
chr17	49669291	49669341	E093	1
chr17	49671022	49671141	E090	1
chr17	49671229	49671269	E086	1
chr17	49671370	49671420	E090	1
chr17	49671652	49671720	E090	1
chr17	49671743	49671857	E089,E090	2
chr17	49672183	49672259	E083,E088	2
chr17	49672470	49672520	E089	1
chr17	49673190	49673687	E021,E059,E083,E086,E088,E089,E090,E097	8
chr17	49673964	49674063	E097	1
chr17	49675879	49676669	E003,E004,E008,E021,E022	5
chr17	49676709	49676759	E022	1
chr17	49677984	49678048	E007	1
chr17	49678210	49678272	E097	1
chr17	49678323	49678377	E127	1
chr17	49678513	49678743	E080,E125	2
chr17	49679099	49679535	E050,E059,E080,E097,E123	5
chr17	49679841	49679895	E081	1
chr17	49680526	49680576	E017	1
chr17	49680732	49680786	E033	1
chr17	49680992	49681046	E127	1
chr17	49681309	49681376	E114	1
chr17	49681463	49681513	E022	1
chr17	49681574	49681930	E083,E092,E097,E127	4
chr17	49681974	49682061	E083	1
chr17	49682098	49682263	E083,E127	2
chr17	49683384	49683424	E086	1
chr17	49684761	49685313	E004,E007	2
chr17	49685353	49685403	E007	1
chr17	49685487	49685561	E007,E118	2
chr17	49685712	49685938	E004,E091,E118	3
chr17	49686032	49686144	E007,E082,E090	3
chr17	49686289	49686349	E005	1
chr17	49686424	49686703	E004,E005,E007,E091	4
chr17	49686992	49687091	E116	1
chr17	49687268	49687345	E005,E093	2
chr17	49687668	49687767	E022,E114	2
chr17	49687943	49688065	E059,E080	2
chr17	49688407	49688458	E022	1
chr17	49688460	49688510	E114	1
chr17	49688827	49689448	E005,E007,E059,E080,E083,E086,E088,E089,E090,E097	10
chr17	49689539	49689589	E114	1
chr17	49689605	49689688	E109	1
chr17	49690154	49690342	E005,E059,E098,E100,E109,E114,E121	7
chr17	49690409	49690449	E034	1
chr17	49690621	49690675	E100	1
chr17	49690678	49690728	E050	1
chr17	49690876	49691004	E080	1
chr17	49691067	49691117	E114	1
chr17	49691158	49691250	E091,E119	2
chr17	49691301	49691384	E119	1
chr17	49691419	49691810	E028,E057,E119,E127	4
chr17	49692555	49692605	E082	1
chr17	49692889	49692939	E007	1
chr17	49692981	49693031	E022	1
chr17	49693190	49693240	E046	1
chr17	49693343	49693396	E086	1
chr17	49694197	49694323	E046,E124	2
chr17	49694473	49694533	E125	1
chr17	49694936	49695006	E021	1
chr17	49695008	49695088	E123	1
chr17	49695280	49696175	E021,E029,E059,E081,E082,E089,E090,E100,E121	9
chr17	49696348	49696392	E097	1
chr17	49696393	49696445	E021	1
chr17	49696834	49696884	E114	1
chr17	49698217	49698267	E007	1
chr17	49698919	49699009	E005,E124	2
chr17	49699185	49699245	E005	1
chr17	49699284	49699448	E005,E046,E051,E097	4
chr17	49699724	49699821	E097	1
chr17	49704937	49704977	E086	1
chr17	49705184	49705445	E005,E057,E059,E081,E090,E114	6
chr17	49706380	49706434	E127	1
chr17	49706482	49706594	E021,E082	2
chr17	49706714	49706872	E080,E100	2
chr17	49707151	49707210	E046	1
chr17	49707373	49707613	E089,E090,E100	3
chr17	49707642	49707985	E003,E004,E021,E022,E082,E100,E118	7
chr17	49708255	49708305	E051	1
chr17	49708673	49708731	E034	1
chr17	49709195	49709245	E021	1
chr17	49709590	49709672	E022	1
chr17	49709930	49710034	E005	1
chr17	49710952	49711016	E098,E100	2
chr17	49711126	49711176	E114	1
chr17	49711983	49712088	E081,E083	2
chr17	49712236	49712481	E083,E089	2
chr17	49712915	49712965	E093	1
chr17	49713681	49714006	E003,E004,E005,E008,E021,E022,E091,E114,E127	9
chr17	49715003	49715322	E080	1
chr17	49715850	49715900	E114	1
chr17	49716139	49716262	E028,E080,E097	3
chr17	49716263	49716882	E003,E007,E059,E081,E082,E086,E088,E097	8
chr17	49716918	49716968	E046	1
chr17	49717273	49718124	E003,E004,E005,E007,E008,E021,E022,E028,E029,E034,E050,E051,E057,E059,E080,E082,E083,E085,E089,E090,E091,E093,E098,E109,E114,E117,E119	27
chr17	49718175	49718225	E007	1
chr17	49718280	49718348	E021,E114	2
chr17	49718564	49718645	E021	1
chr17	49719279	49719319	E086	1
chr17	49719376	49719784	E021,E081,E090,E098,E117,E127	6
chr17	49719901	49719983	E021	1
chr17	49720441	49720525	E114	1
chr17	49721007	49722118	E028,E050,E057,E081,E082,E089,E114,E117,E119,E127	10
chr17	49722545	49722650	E114	1
chr17	49722810	49722974	E086,E100,E114	3
chr17	49723585	49723639	E098	1
chr17	49723681	49723731	E114	1
chr17	49724101	49724141	E086	1
chr17	49724160	49724210	E021	1
chr17	49724450	49724500	E021	1
chr17	49724518	49724644	E059	1
chr17	49724717	49724767	E092	1
chr17	49724826	49724947	E081,E086	2
chr17	49725008	49725079	E097	1
chr17	49725145	49725672	E004,E005,E022,E028,E034,E057,E059,E081,E082,E086,E089,E090,E100,E114,E121,E127	16
chr17	49726180	49726302	E100	1
chr17	49726419	49726939	E028,E100,E117,E119	4
chr17	49727800	49727904	E081,E100	2
chr17	49727952	49728042	E007	1
chr17	49728160	49728210	E092	1
chr17	49728319	49728483	E004	1
chr17	49728503	49728553	E007	1
chr17	49728625	49728712	E100	1
chr17	49728813	49729712	E005,E022,E028,E057,E059,E090,E091,E092,E097,E100,E119,E120,E121,E127	14
chr17	49729772	49729977	E022,E082,E100	3
chr17	49729998	49730134	E100,E119	2
chr17	49730486	49730536	E093	1
chr17	49730604	49730654	E088	1
chr17	49730915	49730955	E086	1
chr17	49731004	49731098	E081	1
chr17	49731137	49731686	E003,E004,E007,E008,E021,E022,E032,E059,E080,E081,E082,E086,E088,E089,E090,E092,E093,E097,E100,E114,E117,E119,E120,E121	24
chr17	49733386	49733457	E100	1
chr17	49733503	49733562	E127	1
chr17	49733578	49733661	E093	1
chr17	49733672	49733727	E086	1
chr17	49734031	49734071	E086	1
chr17	49735442	49735486	E097	1
chr17	49736231	49736285	E127	1
chr17	49737077	49737186	E100	1
chr17	49737251	49737305	E083	1
chr17	49737465	49737515	E021	1
chr17	49737673	49737751	E022,E114	2
chr17	49738001	49738068	E021,E086	2
chr17	49738130	49738186	E022,E086	2
chr17	49738652	49738692	E086	1
chr17	49738994	49739080	E114	1
chr17	49739855	49740070	E083,E089,E090	3
chr17	49740714	49740764	E089	1
chr17	49740925	49740997	E090	1
chr17	49741067	49741147	E083,E109	2
chr17	49743666	49743760	E124	1
chr17	49743969	49744009	E086	1
chr17	49744188	49745874	E028,E057,E059,E081,E082,E086,E089,E090,E100,E114,E119,E120,E127	13
chr17	49747703	49747790	E017	1
chr17	49749574	49749808	E059,E082,E086,E100,E114,E119	6
chr17	49750229	49750389	E081,E090,E124	3
chr17	49750465	49751013	E004,E005,E021,E028,E057,E059,E091,E100,E119,E127	10
chr17	49751041	49751123	E091	1
chr17	49751271	49751331	E125	1
chr17	49752130	49752210	E116	1
chr17	49752397	49752451	E081	1
chr17	49752606	49752646	E086	1
chr17	49753076	49753200	E086,E127	2
chr17	49753319	49753397	E124	1
chr17	49753875	49753992	E046	1
chr17	49754236	49754699	E021,E032,E046	3
chr17	49754774	49754824	E032	1
chr17	49756228	49756354	E082	1
chr17	49757164	49757214	E046	1
chr17	49757687	49757759	E081	1
chr17	49757837	49758005	E017,E100	2
chr17	49758091	49758148	E022	1
chr17	49758953	49759003	E022	1
chr17	49759485	49759792	E008,E046,E091	3
chr17	49761727	49762002	E003,E008,E021,E022	4
chr17	49762618	49763262	E089,E090	2
chr17	49763269	49763321	E034	1
chr17	49765254	49765562	E046,E093,E100,E125	4
chr17	49768216	49768266	E021	1
chr17	49770153	49770302	E003,E022	2
chr17	49770307	49770357	E007	1
chr17	49770456	49770685	E003,E007,E008,E021,E022,E081	6
chr17	49773652	49773738	E093	1
chr17	49775157	49775207	E089	1
chr17	49775462	49775688	E059,E082,E089,E097	4
chr17	49776162	49776227	E005	1
chr17	49776775	49776935	E003,E004,E008,E022,E127	5
chr17	49776994	49777086	E086,E097,E124	3
chr17	49777289	49777377	E089	1
chr17	49777393	49777473	E008	1
chr17	49777516	49777605	E021	1
chr17	49777680	49778041	E007,E082,E089,E093	4
chr17	49778580	49778620	E086	1
chr17	49778898	49778957	E086	1
chr17	49779024	49779114	E089	1
chr17	49779300	49779346	E086	1
chr17	49779599	49779666	E033	1
chr17	49780218	49780272	E100	1
chr17	49780380	49781606	E022,E028,E055,E056,E057,E080,E083,E084,E086,E088,E089,E090,E092,E093,E094,E097,E098,E100,E117,E119,E120,E122,E125,E127,E128	25
chr17	49782436	49782486	E114	1
chr17	49782605	49782655	E051	1
chr17	49782880	49782937	E032	1
chr17	49783407	49783534	E089	1
chr17	49783535	49783935	E082,E089,E090	3
chr17	49784486	49785192	E004,E007,E028,E057,E091,E094,E117,E119	8
chr17	49785202	49785359	E028	1
chr17	49786491	49786545	E033	1
chr17	49786561	49786631	E118	1
chr17	49786686	49786799	E004	1
chr17	49787011	49787099	E086,E097	2
chr17	49787152	49787729	E021,E080,E082,E089,E090,E093,E097,E098,E100	9
chr17	49787767	49787820	E090	1
chr17	49788009	49788250	E082,E089,E090,E097,E098,E100	6
chr17	49788339	49788393	E081	1
chr17	49788743	49788840	E097	1
chr17	49788964	49789299	E003,E004,E021,E022,E055	5
chr17	49789364	49789418	E033	1
chr17	49790172	49790230	E007,E097	2
chr17	49790263	49790303	E086	1
chr17	49790336	49790376	E034	1
chr17	49791301	49791393	E109	1
chr17	49792830	49792894	E124	1
chr17	49794555	49794605	E007	1
chr17	49796033	49796097	E124	1
chr17	49796167	49796216	E086	1
chr17	49796315	49796853	E089,E090,E091,E117,E128	5
chr17	49798006	49798093	E114	1
chr17	49799076	49799140	E124	1
chr17	49799157	49799217	E122	1
chr17	49799675	49799799	E089	1
chr17	49800417	49800786	E004,E006,E021,E028,E051,E057,E059,E091,E100,E114,E117,E119,E127	13
chr17	49801349	49801393	E097	1
chr17	49801429	49802079	E089,E090,E117	3
chr17	49802117	49802347	E004,E089,E090,E117	4
chr17	49802451	49802505	E127	1
chr17	49802512	49802649	E032,E050	2
chr17	49802704	49802822	E080,E090,E116	3
chr17	49804812	49804862	E093	1
chr17	49806109	49806161	E093	1
chr17	49806667	49806717	E090	1
chr17	49806793	49806914	E114	1
chr17	49807279	49807356	E089	1
chr17	49807431	49807586	E089,E090	2
chr17	49807620	49808444	E021,E086,E089,E090,E118,E121,E126	7
chr17	49808713	49808784	E089	1
chr17	49808792	49808965	E089,E090	2
chr17	49809284	49809640	E004,E021,E081	3
chr17	49809678	49809786	E004	1
chr17	49809796	49810089	E003,E004,E008,E081	4
chr17	49810315	49810382	E046	1
chr17	49810405	49810527	E004,E021	2
chr17	49810614	49810895	E007,E021,E022,E081,E082,E090	6
chr17	49810944	49811131	E007,E081	2
chr17	49811187	49811247	E007	1
chr17	49811655	49812120	E003,E004,E021,E022,E046,E050,E051,E059,E080,E083,E085,E086,E088,E089,E090,E091,E094,E114,E117,E118,E119,E127	22
chr17	49812159	49812418	E004,E022,E123	3
chr17	49813031	49813126	E022,E090	2
chr17	49813213	49813369	E089,E090	2
chr17	49813379	49814385	E021,E034,E089,E090,E119	5
chr17	49814448	49814533	E114	1
chr17	49814641	49814695	E033	1
chr17	49814722	49814876	E084	1
chr17	49815231	49815285	E007	1
chr17	49815551	49815658	E046,E127	2
chr17	49816371	49817233	E003,E004,E007,E008,E021,E022,E082,E084,E085,E086,E091,E092	12
chr17	49817682	49817760	E003	1
chr17	49817867	49817917	E022	1
chr17	49817978	49818160	E007,E022,E080,E086	4
chr17	49818452	49818502	E114	1
chr17	49818887	49819119	E028,E057,E114,E117,E119,E127	6
chr17	49819419	49819541	E021,E118	2
chr17	49820088	49820179	E081	1
chr17	49820372	49820422	E021	1
chr17	49820761	49821112	E057,E117	2
chr17	49821748	49821848	E117	1
chr17	49821896	49821960	E124	1
chr17	49822104	49822202	E124	1
chr17	49822401	49822495	E021	1
chr17	49822575	49822681	E021,E098	2
chr17	49822864	49822920	E021	1
chr17	49823060	49823159	E119	1
chr17	49823276	49824226	E003,E004,E005,E022,E028,E057,E059,E081,E082,E089,E090,E091,E114,E117,E119,E127	16
chr17	49824566	49824620	E127	1
chr17	49825078	49825455	E022,E091,E127	3
chr17	49825612	49826898	E021,E022,E028,E057,E091,E117,E127	7
chr17	49827092	49827151	E046	1
chr17	49827948	49828047	E034,E082	2
chr17	49828569	49828619	E093	1
chr17	49828622	49828733	E081,E082	2
chr17	49831051	49831101	E022	1
chr17	49831486	49831670	E021,E057,E119	3
chr17	49831901	49831941	E034	1
chr17	49833787	49833880	E022,E118	2
chr17	49834385	49834491	E088	1
chr17	49834537	49834682	E081,E088	2
chr17	49834760	49834858	E021,E119	2
chr17	49835068	49835118	E032	1
chr17	49835853	49835903	E007	1
chr17	49837716	49837786	E118	1
chr17	49838424	49838514	E121	1
chr17	49838600	49838714	E081	1
chr17	49839708	49839748	E086	1
chr17	49839845	49839903	E114	1
chr17	49839933	49839996	E082	1
chr17	49840089	49840139	E093	1
chr17	49840802	49840852	E121	1
chr17	49840879	49840929	E022	1
chr17	49841587	49842405	E003,E004,E005,E006,E007,E008,E017,E021,E022,E028,E029,E032,E033,E034,E046,E050,E051,E055,E056,E057,E059,E080,E081,E082,E083,E084,E085,E086,E088,E089,E090,E091,E092,E093,E094,E097,E098,E100,E109,E114,E116,E117,E118,E119,E120,E121,E122,E123,E124,E125,E126,E127,E128	53
chr17	49842725	49842852	E089,E090	2
chr17	49842859	49842907	E080	1
chr17	49842955	49843446	E034,E080,E081,E082,E089,E109	6
chr17	49844018	49844127	E098,E118	2
chr17	49845585	49845680	E089,E090	2
chr17	49845717	49845793	E090	1
chr17	49845879	49846651	E081,E082,E088,E089,E090,E120,E121	7
chr17	49846724	49846817	E121	1
chr17	49847272	49848086	E057,E080,E091,E117,E119,E120,E121,E127	8
chr17	49848419	49848469	E022	1
chr17	49848896	49848982	E116	1
chr17	49849110	49849160	E021	1
chr17	49850132	49850182	E082	1
chr17	49851181	49851272	E124,E127	2
chr17	49851474	49851780	E081,E082	2
chr17	49851799	49851849	E021	1
chr17	49852379	49852503	E007,E022,E034,E114	4
chr17	49852587	49852637	E007	1
chr17	49852688	49852782	E097,E121	2
chr17	49854029	49854083	E090	1
chr17	49854219	49854269	E091	1
chr17	49854610	49854663	E089	1
chr17	49855037	49855077	E086	1
chr17	49855598	49855648	E007	1
chr17	49856473	49856523	E022	1
chr17	49856736	49856803	E098	1
chr17	49857006	49857128	E124	1
chr17	49857620	49857660	E086	1
chr17	49857731	49857781	E022	1
chr17	49859559	49859609	E017	1
chr17	49859982	49860032	E046	1
chr17	49860195	49860260	E114	1
chr17	49860339	49860389	E022	1
chr17	49861230	49861288	E022	1
chr17	49863596	49863646	E050	1
chr17	49865706	49865782	E081,E082	2
chr17	49867613	49867692	E089	1
chr17	49867695	49867845	E057	1
chr17	49868033	49868087	E127	1
chr17	49868502	49868616	E119	1
chr17	49869784	49869834	E084	1
chr17	49871188	49871291	E082	1
chr17	49871390	49871475	E082,E093	2
chr17	49871478	49871528	E082	1
chr17	49871970	49872020	E091	1
chr17	49872104	49872157	E086	1
chr17	49872580	49872917	E021,E081,E090	3
chr17	49873010	49873132	E057,E100	2
chr17	49873493	49873543	E093	1
chr17	49873599	49873709	E033	1
chr17	49874511	49874584	E032,E081	2
chr17	49874664	49874742	E118	1
chr17	49875372	49875441	E114	1
chr17	49875883	49875963	E022	1
chr17	49876253	49876313	E125	1
chr17	49876591	49876836	E017,E086,E089,E090,E098	5
chr17	49876864	49876961	E090	1
chr17	49877214	49877833	E057,E119,E127	3
chr17	49878421	49878471	E109	1
chr17	49878594	49878684	E005,E051	2
chr17	49878727	49878807	E059	1
chr17	49879097	49879188	E033,E034	2
chr17	49879530	49879924	E005,E080,E089,E090	4
chr17	49880045	49880110	E082,E085	2
chr17	49880123	49880301	E090	1
chr17	49880355	49880405	E022	1
chr17	49880439	49880586	E005,E007,E124	3
chr17	49880646	49880827	E003,E004,E007,E021,E022	5
chr17	49881318	49881358	E086	1
chr17	49881641	49881721	E116	1
chr17	49882094	49882148	E098	1
chr17	49882213	49882263	E085	1
chr17	49882486	49882590	E082,E084,E085	3
chr17	49882623	49882884	E004,E084,E085,E088,E098,E109	6
chr17	49883127	49883438	E022,E084,E089,E098	4
chr17	49883613	49883704	E098	1
chr17	49883900	49883981	E082,E098,E100	3
chr17	49886654	49886704	E022	1
chr17	49887886	49887936	E021	1
chr17	49889786	49889836	E022	1
chr17	49890120	49890170	E083	1
chr17	49890262	49890312	E007	1
chr17	49890540	49890719	E109	1
chr17	49890792	49890842	E084	1
chr17	49891342	49891396	E098	1
chr17	49891949	49892215	E005,E084,E085,E088,E092,E098,E109	7
chr17	49892617	49892817	E059,E085	2
chr17	49892890	49892960	E093	1
chr17	49894294	49894344	E109	1
chr17	49894346	49894405	E022	1
chr17	49894556	49894606	E021	1
chr17	49894671	49894721	E021	1
chr17	49894742	49894873	E022,E057,E091	3
chr17	49895402	49895456	E081	1
chr17	49895574	49895624	E021	1
chr17	49895890	49896016	E028,E046	2
chr17	49896026	49896719	E028,E057,E059,E086,E090,E121,E127	7
chr17	49896826	49897291	E004,E007,E021,E022,E057,E082,E089,E090,E116	9
chr17	49897370	49897974	E028,E033,E057,E109,E117,E118,E127	7
chr17	49898062	49898385	E057	1
chr17	49898950	49899000	E021	1
chr17	49900501	49900551	E046	1
chr17	49900556	49900642	E007	1
chr17	49900677	49900800	E093,E100	2
chr17	49901086	49901136	E046	1
chr17	49902173	49902223	E017	1
chr17	49902498	49902548	E022	1
chr17	49902770	49902829	E082	1
chr17	49902913	49902968	E086	1
chr17	49903155	49903205	E091	1
chr17	49903610	49903660	E114	1
chr17	49903661	49903761	E100	1
chr17	49903840	49903975	E029,E088,E089,E090	4
chr17	49904085	49904125	E086	1
chr17	49905456	49905532	E098	1
chr17	49905610	49905660	E021	1
chr17	49905815	49905880	E091	1
chr17	49906355	49906464	E086,E091,E100	3
chr17	49906509	49906637	E022,E091	2
chr17	49907862	49908204	E005,E082,E088,E089	4
chr17	49908480	49908539	E007	1
chr17	49908683	49908835	E003,E008	2
chr17	49908870	49908963	E007	1
chr17	49909102	49909205	E088	1
chr17	49909624	49909704	E119	1
chr17	49909746	49909896	E057	1
chr17	49910443	49910738	E003,E004,E007,E021,E022,E091	6
chr17	49910774	49910834	E007	1
chr17	49911273	49911323	E114	1
chr17	49911539	49911593	E081	1
chr17	49911863	49911903	E086	1
chr17	49911968	49912057	E089,E127	2
chr17	49912707	49912823	E121	1
chr17	49912966	49913037	E088	1
chr17	49913765	49913818	E084	1
chr17	49915424	49915494	E118	1
chr17	49916483	49916547	E124	1
chr17	49917087	49917287	E081,E082,E089	3
chr17	49917293	49917347	E098	1
chr17	49918103	49918157	E033	1
chr17	49918952	49919029	E127	1
chr17	49919065	49919118	E086	1
chr17	49919160	49919200	E086	1
chr17	49919346	49919396	E082	1
chr17	49919833	49920008	E082,E088,E092,E123	4
chr17	49920400	49920524	E088	1
chr17	49921138	49921246	E119	1
chr17	49921728	49921782	E094	1
chr17	49922105	49922155	E121	1
chr17	49922175	49922527	E117,E120,E121	3
chr17	49922620	49922866	E081,E082	2
chr17	49923237	49923473	E082,E089,E120,E121	4
chr17	49923751	49923831	E119	1
chr17	49923841	49923891	E082	1
chr17	49924104	49924329	E081,E082,E121,E127	4
chr17	49924421	49924507	E088	1
chr17	49925079	49925186	E127	1
chr17	49925609	49926417	E028,E057,E059,E091,E117,E119,E120,E121,E127	9
chr17	49926806	49926866	E005	1
chr17	49927043	49927194	E033,E116	2
chr17	49927261	49927311	E017	1
chr17	49927652	49927831	E003,E004,E007,E008,E021,E022,E028,E057,E080,E081,E086,E090,E092,E109	14
chr17	49927852	49928016	E008	1
chr17	49928093	49928202	E007,E033,E114	3
chr17	49928659	49928709	E022	1
chr17	49928739	49928789	E093	1
chr17	49929080	49929130	E017,E089	2
chr17	49929311	49929368	E097	1
chr17	49929524	49929638	E119	1
chr17	49929957	49930011	E127	1
chr17	49930129	49930257	E098	1
chr17	49931281	49931655	E028,E057,E084,E085,E098,E109,E127	7
chr17	49932252	49932306	E127	1
chr17	49933085	49933152	E084	1
chr17	49933214	49933584	E022,E084,E085,E109	4
chr17	49934538	49934949	E003,E004,E007,E008,E021,E022,E029,E051,E080,E081,E082,E090,E097,E114,E123	15
chr17	49935064	49935133	E090,E124	2
chr17	49935479	49935558	E090	1
chr17	49935742	49935811	E090	1
chr17	49935922	49936002	E089,E090	2
chr17	49936055	49936137	E089,E090	2
chr17	49936385	49936616	E033,E109	2
chr17	49937219	49937301	E090	1
chr17	49937340	49937390	E089	1
chr17	49937478	49937559	E089	1
chr17	49937627	49937825	E007,E089,E090	3
chr17	49937878	49937928	E007	1
chr17	49938306	49938780	E003,E004,E007,E008,E021,E022,E028,E057,E080,E081,E082,E084,E085,E086,E088,E089,E090,E091,E092,E093,E094,E098,E100,E109,E114,E116,E118,E119,E120,E121,E123,E127	32
chr17	49939040	49939133	E081,E082	2
chr17	49939190	49939240	E082	1
chr17	49940141	49940181	E086	1
chr17	49941233	49941365	E021,E022,E082	3
chr17	49941404	49941454	E021	1
chr17	49941758	49941822	E124	1
chr17	49941930	49941990	E081	1
chr17	49942161	49942305	E109	1
chr17	49942430	49942507	E022	1
chr17	49943054	49943119	E127	1
chr17	49943294	49943344	E093	1
chr17	49944555	49944595	E086	1
chr17	49945436	49945607	E081,E082	2
chr17	49945759	49945866	E032	1
chr17	49946742	49947090	E003,E004,E005,E007,E008,E021,E022,E028,E046,E050,E057,E059,E080,E084,E085,E086,E088,E089,E090,E091,E092,E093,E097,E109,E117,E119,E121,E123,E124,E127	30
chr17	49947263	49947313	E022	1
chr17	49947434	49947494	E125	1
chr17	49948868	49948918	E021	1
chr17	49950203	49950455	E004,E005,E022,E127	4
chr17	49950817	49950978	E003,E021,E022,E081,E082	5
chr17	49951065	49951138	E022	1
chr17	49952476	49952559	E093	1
chr17	49953904	49953958	E127	1
chr17	49954090	49954209	E081	1
chr17	49954404	49954621	E034,E081,E082,E109,E127	5
chr17	49956363	49956407	E097	1
chr17	49957326	49957578	E021,E022,E124	3
chr17	49958508	49958568	E022	1
chr17	49959947	49960001	E127	1
chr17	49960093	49960179	E021,E022	2
chr17	49960516	49960566	E021	1
chr17	49960983	49961033	E021	1
chr17	49963114	49963171	E007	1
chr17	49963404	49963454	E007	1
chr17	49964662	49964712	E022	1
chr17	49966189	49966239	E089	1
chr17	49966272	49966484	E081,E082,E089,E090,E118,E120,E121	7
chr17	49967508	49967604	E021	1
chr17	49968204	49968254	E022	1
chr17	49969955	49970020	E081	1
chr17	49970561	49970758	E086,E089,E090	3
chr17	49971914	49971965	E097	1
chr17	49972447	49972497	E022	1
chr17	49972781	49972831	E022	1
chr17	49973658	49973708	E082	1
chr17	49975783	49975833	E022	1
chr17	49975879	49976008	E008,E022	2
chr17	49977432	49977472	E034	1
chr17	49977873	49977970	E098	1
chr17	49978702	49978907	E003,E004,E007,E008,E021,E022	6
chr17	49979017	49979087	E118	1
chr17	49979700	49979750	E022	1
chr17	49980850	49980917	E127	1
chr17	49981019	49981188	E081	1
chr17	49981762	49981812	E093	1
chr17	49982091	49982180	E123	1
chr17	49983395	49983456	E021	1
chr17	49984464	49984525	E089	1
chr17	49984549	49984686	E082,E089,E125	3
chr17	49984806	49984856	E046	1
chr17	49985520	49985588	E086	1
chr17	49985665	49985705	E086	1
chr17	49986084	49986149	E080	1
chr17	49986263	49986396	E005,E080,E098	3
chr17	49986693	49986844	E116	1
chr17	49987217	49987267	E093	1
chr17	49987403	49987489	E022	1
chr17	49987567	49987617	E082	1
chr17	49987698	49987738	E086	1
chr17	49988946	49988996	E082	1
chr17	49989243	49989283	E086	1
chr17	49989720	49989963	E021,E081,E082	3
chr17	49990327	49991014	E003,E004,E005,E008,E021,E022,E033	7
chr17	49991032	49991186	E004,E022	2
chr17	49991459	49991602	E082,E089,E090	3
chr17	49991609	49991663	E081	1
chr17	49993170	49993224	E081	1
chr17	49994728	49994814	E022	1
chr17	49994929	49994989	E003	1
chr17	49995855	49995905	E085	1
chr17	49997346	49997396	E021	1
chr17	49997916	49998238	E003,E081,E082	3
chr17	49998482	49998617	E008	1
chr17	49998648	49998746	E046	1
chr17	49998912	49999202	E003,E008,E021,E022,E092	5
chr17	49999271	49999321	E021	1
chr17	50000002	50000052	E046	1
chr17	50000105	50000155	E021	1
chr17	50001063	50001107	E097	1
chr17	50001856	50001906	E022	1
chr17	50001991	50002064	E109	1
chr17	50002080	50002130	E007	1
chr17	50002150	50002230	E057	1
chr17	50002479	50002531	E021	1
chr17	50002945	50003060	E059	1
chr17	50003974	50004052	E090,E097	2
chr17	50005977	50006041	E081,E082	2
chr17	50006326	50006486	E082	1
chr17	50006753	50006898	E022	1
chr17	50007172	50007222	E089	1
chr17	50007247	50007358	E086,E120	2
chr17	50008127	50008203	E007	1
chr17	50008373	50008449	E097	1
chr17	50008887	50008956	E090	1
chr17	50009423	50009473	E091	1
chr17	50009516	50009566	E109	1
chr17	50009802	50009852	E090	1
chr17	50010372	50010465	E114	1
chr17	50010907	50010958	E121	1
chr17	50010995	50011475	E089,E090,E100,E120,E121	5
chr17	50011530	50011672	E090	1
chr17	50011833	50011885	E109	1
chr17	50011954	50012004	E090	1
chr17	50012128	50012168	E086	1
chr17	50012435	50012505	E098	1
chr17	50012876	50013169	E022,E089,E090,E097,E098,E100,E120	7
chr17	50013352	50013456	E097	1
chr17	50013523	50013579	E127	1
chr17	50013907	50014050	E021,E082,E090	3
chr17	50014100	50014189	E082	1
chr17	50015576	50015630	E127	1
chr17	50015756	50015814	E086	1
chr17	50016601	50016641	E086	1
chr17	50017716	50018303	E007,E022,E032,E117,E125	5
chr17	50018479	50018539	E006	1
chr17	50018566	50019231	E057,E086,E091,E117,E127	5
chr17	50021476	50021626	E057,E120,E121	3
chr17	50021729	50021782	E093	1
chr17	50022456	50022498	E086	1
chr17	50022541	50022668	E007,E082,E091	3
chr17	50022878	50022928	E007	1
chr17	50022971	50023224	E004,E091	2
chr17	50023728	50023788	E004	1
chr17	50024486	50025003	E028,E057,E083,E086,E127	5
chr17	50025090	50025130	E086	1
chr17	50025476	50025526	E021	1
chr17	50025563	50025927	E028,E057,E059,E082,E086,E089,E090,E092,E120,E121,E127	11
chr17	50026502	50027109	E022,E081,E082,E083,E089,E090,E092	7
chr17	50028467	50028571	E006	1
chr17	50029031	50029571	E028,E057,E059,E089,E090,E100,E120,E121	8
chr17	50029795	50029859	E124	1
chr17	50030115	50030366	E028,E057,E093,E116	4
chr17	50030673	50030748	E090	1
chr17	50030828	50030888	E006	1
chr17	50031674	50032066	E081,E082,E090,E121	4
chr17	50032380	50032471	E090	1
chr17	50032544	50032594	E082	1
chr17	50032691	50032741	E022	1
chr17	50034053	50034103	E083	1
chr17	50034733	50034783	E032	1
chr17	50035165	50035440	E004,E005,E007,E089,E090,E120,E121	7
chr17	50035691	50035741	E093	1
chr17	50036410	50036610	E005,E057	2
chr17	50036662	50036873	E005,E007,E008	3
chr17	50036881	50037018	E005,E007,E021	3
chr17	50039149	50039258	E022,E100,E114	3
chr17	50043318	50043398	E119	1
chr17	50044758	50044812	E127	1
chr17	50046206	50046266	E006	1
chr17	50047300	50047347	E086	1
chr17	50049438	50049579	E081,E082	2
chr17	50049722	50049776	E127	1
chr17	50050284	50050393	E118	1
chr17	50050588	50050758	E022,E082,E088	3
chr17	50052964	50053037	E021,E127	2
chr17	50053138	50053269	E086	1
chr17	50056350	50056400	E007	1
chr17	50059637	50059687	E114	1
chr17	50063995	50064045	E017	1
chr17	50068144	50068194	E093	1
chr17	50070455	50070569	E080	1
chr17	50070617	50070746	E080,E081	2
chr17	50072982	50073125	E119,E120	2
chr17	50073313	50073376	E004	1
chr17	50073423	50073654	E003,E004,E021,E022,E028,E034,E057,E084,E117,E120,E121,E127	12
chr17	50074656	50074716	E127	1
chr17	50074964	50075070	E032,E118	2
chr17	50075197	50075424	E118	1
chr17	50076586	50076643	E127	1
chr17	50076776	50076840	E124	1
chr17	50077129	50077179	E021	1
chr17	50079286	50079375	E021,E097	2
chr17	50079548	50079592	E097	1
chr17	50082800	50082917	E021	1
chr17	50083599	50083649	E007	1
chr17	50086874	50086946	E127	1
chr17	50088362	50088412	E021	1
chr17	50089734	50089789	E046	1
chr17	50094767	50094880	E003,E057	2
chr17	50095048	50095102	E100	1
chr17	50095515	50095594	E093,E127	2
chr17	50096309	50096417	E033,E124	2
chr17	50099615	50099655	E086	1
chr17	50100949	50101035	E081	1
chr17	50101422	50101472	E082	1
chr17	50101683	50102020	E004,E022,E081,E082,E088,E089,E090,E093,E097,E120,E121,E125,E128	13
chr17	50102542	50102972	E006,E028,E057,E080,E119,E120,E121,E125,E126,E127,E128	11
chr17	50103010	50103069	E120	1
chr17	50103571	50103713	E006,E120	2
chr17	50104399	50105636	E004,E005,E006,E008,E021,E022,E028,E055,E056,E057,E080,E081,E082,E089,E094,E097,E098,E100,E114,E116,E117,E119,E120,E121,E125,E126,E127,E128	28
chr17	50105926	50106121	E120,E121	2
chr17	50106268	50106336	E121	1
chr17	50106939	50106989	E083	1
chr17	50107283	50107432	E081,E097	2
chr17	50107438	50107735	E004,E080,E081,E117,E121	5
chr17	50107778	50107826	E080	1
chr17	50109452	50109502	E083	1
chr17	50109946	50110062	E090,E094	2
chr17	50111608	50111688	E119	1
chr17	50111949	50112029	E119	1
chr17	50112273	50112430	E082,E086	2
chr17	50112744	50113076	E007,E021,E081,E082,E120,E121,E126	7
chr17	50113142	50113199	E007	1
chr17	50113317	50113371	E127	1
chr17	50113867	50114022	E082	1
chr17	50114062	50114123	E082	1
chr17	50114364	50114459	E021	1
chr17	50114671	50114802	E057,E127	2
chr17	50115591	50115631	E086	1
chr17	50115817	50115891	E097	1
chr17	50115902	50116327	E081,E086,E090,E097	4
chr17	50116507	50116630	E089,E097	2
chr17	50116692	50116876	E082,E114	2
chr17	50119335	50119407	E127	1
chr17	50119433	50119489	E051	1
chr17	50121207	50121257	E082	1
chr17	50123162	50123272	E057	1
chr17	50124236	50124286	E090	1
chr17	50124295	50124345	E089	1
chr17	50124383	50124839	E089,E090	2
chr17	50125390	50125819	E003,E007,E021,E089,E090,E127	6
chr17	50125905	50126250	E004,E005,E007,E008,E021,E057,E082,E127	8
chr17	50126671	50127353	E081,E082	2
chr17	50127383	50127463	E116	1
chr17	50127649	50127702	E114	1
chr17	50129698	50129778	E091,E119	2
chr17	50132126	50132227	E086	1
chr17	50133932	50134295	E003,E004,E008,E118	4
chr17	50135394	50135448	E127	1
chr17	50136345	50136486	E057	1
chr17	50138868	50138946	E114	1
chr17	50141105	50141213	E057	1
chr17	50141534	50141588	E127	1
chr17	50142046	50142698	E028,E055,E057,E119,E120,E121,E125,E126,E127,E128	10
chr17	50142705	50142809	E121	1
chr17	50143037	50143122	E121	1
chr17	50143136	50143342	E082,E120	2
chr17	50144722	50144776	E098	1
chr17	50145051	50145101	E082	1
chr17	50145955	50146010	E086	1
chr17	50146234	50146320	E086,E119	2
chr17	50146833	50146895	E080,E086	2
chr17	50147451	50147506	E007	1
chr17	50150086	50150178	E127	1
chr17	50151593	50151643	E082	1
chr17	50152133	50152449	E081	1
chr17	50154562	50154616	E128	1
chr17	50156905	50157369	E057,E082,E093,E120,E121,E126,E127	7
chr17	50158246	50158358	E114,E128	2
chr17	50161364	50161543	E120,E121,E126	3
chr17	50163736	50163806	E118	1
chr17	50164163	50164250	E127	1
chr17	50165285	50165451	E004,E057,E120,E121	4
chr17	50167591	50167671	E119	1
chr17	50168037	50168087	E082	1
chr17	50169046	50169097	E086	1
chr17	50170649	50170719	E003	1
chr17	50172623	50172677	E098	1
chr17	50176840	50176958	E086,E127	2
chr17	50178021	50178086	E005,E021	2
chr17	50178458	50178554	E021	1
chr17	50179448	50179503	E086	1
chr17	50179553	50179740	E086,E094,E097	3
chr17	50179811	50179851	E086	1
chr17	50179896	50179969	E097	1
chr17	50180056	50180138	E097	1
chr17	50180516	50180940	E007,E028,E057,E094,E119,E120,E121,E124,E127	9
chr17	50180975	50181055	E028	1
chr17	50181579	50181629	E093	1
chr17	50181847	50181897	E032	1
chr17	50182007	50182061	E100	1
chr17	50182107	50182157	E021	1
chr17	50182849	50182929	E119	1
chr17	50182953	50183375	E021,E028,E057,E119,E120,E126,E127	7
chr17	50183468	50183806	E008,E028,E057,E080,E086,E092,E097,E126	8
chr17	50183844	50184331	E003,E004,E006,E007,E008,E021,E022,E028,E032,E033,E034,E050,E051,E055,E057,E059,E080,E081,E082,E083,E085,E086,E088,E089,E090,E091,E092,E093,E094,E097,E098,E100,E109,E114,E117,E118,E119,E120,E121,E122,E123,E124,E125,E127	44
chr17	50184359	50184409	E089	1
chr17	50184525	50184575	E083	1
chr17	50185078	50185142	E022,E097	2
chr17	50185160	50185220	E114	1
chr17	50185314	50185368	E127	1
chr17	50186764	50186831	E086	1
chr17	50187261	50187315	E120	1
chr17	50187440	50187490	E109	1
chr17	50187672	50187755	E021	1
chr17	50187923	50188055	E003	1
chr17	50188258	50188645	E082,E089,E090,E093,E120,E121	6
chr17	50188727	50188971	E098,E121	2
chr17	50189607	50189661	E090	1
chr17	50189927	50189981	E098	1
chr17	50190003	50190068	E005	1
chr17	50190115	50190217	E006,E021	2
chr17	50192398	50192478	E004	1
chr17	50193408	50193458	E021	1
chr17	50193629	50193815	E021,E050	2
chr17	50196743	50196809	E005	1
chr17	50197684	50197734	E050	1
chr17	50197766	50198579	E004,E021,E028,E057,E086,E114,E119,E127	8
chr17	50199157	50199207	E021	1
chr17	50201889	50202280	E028,E057,E114,E119,E127	5
chr17	50202408	50202589	E004,E057,E086	3
chr17	50204896	50204940	E097	1
chr17	50205371	50206499	E004,E028,E057,E089,E090,E091,E100,E119,E126,E127	10
chr17	50206806	50206927	E127	1
chr17	50209681	50209721	E086	1
chr17	50210612	50210732	E021,E124	2
chr17	50212022	50212326	E028,E057,E100,E119,E120,E121,E127	7
chr17	50212663	50212713	E007	1
chr17	50213137	50213279	E003,E086	2
chr17	50213464	50214188	E003,E004,E005,E007,E008,E021,E022,E080,E081,E082,E086,E088,E089,E090,E092,E119,E127	17
chr17	50214961	50215159	E089,E090,E094	3
chr17	50215226	50215336	E089,E119,E127	3
chr17	50215402	50215456	E127	1
chr17	50215737	50216112	E005,E028,E057,E094,E109,E119,E127	7
chr17	50218110	50218164	E100	1
chr17	50218213	50218293	E005	1
chr17	50218801	50218896	E008	1
chr17	50218926	50219087	E006,E021	2
chr17	50219310	50219581	E003,E028,E057	3
chr17	50220975	50221256	E003,E004,E006,E007,E008,E017,E021,E022	8
chr17	50221279	50221346	E007	1
chr17	50222220	50222260	E086	1
chr17	50222611	50223333	E004,E005,E006,E021,E022,E028,E057,E109,E117,E119,E125,E127,E128	13
chr17	50223446	50223528	E086	1
chr17	50224189	50224315	E005,E057	2
chr17	50224343	50224427	E127	1
chr17	50224599	50224680	E127	1
chr17	50224761	50225965	E004,E006,E028,E050,E051,E057,E084,E086,E088,E090,E109,E116,E117,E119,E124,E125,E127,E128	18
chr17	50226038	50226816	E006,E028,E057,E081,E082,E086,E088,E089,E094,E098,E100,E117,E119,E127	14
chr17	50227108	50227227	E081,E082,E089,E090	4
chr17	50227370	50227550	E089,E127	2
chr17	50227570	50227664	E127	1
chr17	50228004	50228173	E119,E127	2
chr17	50230505	50230708	E021,E028,E057,E127	4
chr17	50231484	50231550	E094,E097	2
chr17	50231851	50231969	E081,E127	2
chr17	50232035	50232085	E021	1
chr17	50232648	50232994	E028,E057,E059,E119,E127	5
chr17	50234020	50234155	E003,E021,E022,E082,E127	5
chr17	50234168	50235099	E003,E007,E008,E021,E022,E057,E081,E082	8
chr17	50235252	50235306	E081	1
chr17	50235326	50237477	E003,E004,E005,E007,E008,E021,E022,E028,E032,E057,E080,E081,E082,E086,E088,E092,E109,E119,E127	19
chr17	50237498	50238191	E003,E004,E007,E008,E021,E081,E082,E086	8
chr17	50238211	50238426	E003,E004,E006,E007,E008,E021,E022,E028,E050,E051,E059,E080,E082,E083,E086,E088,E089,E090,E092,E093,E114,E119,E120,E121,E125,E127	26
chr17	50238462	50238548	E007,E057	2
chr17	50242834	50242901	E003	1
chr17	50246048	50246108	E005	1
chr17	50246546	50246612	E022	1
chr17	50248173	50248213	E086	1
chr17	50248396	50248669	E003,E004,E005,E007,E008,E021,E022,E028,E051,E057,E059,E080,E081,E082,E083,E086,E088,E089,E090,E091,E092,E094,E098,E109,E114,E118,E119,E120,E121,E127	30
chr17	50248675	50248755	E008	1
chr17	50248974	50249024	E021	1
chr17	50249050	50249155	E057,E093	2
chr17	50249176	50249339	E003,E008,E119	3
chr17	50251876	50251941	E034	1
chr17	50255011	50255633	E088,E092,E094	3
chr17	50255941	50256106	E008,E022,E114	3
chr17	50256120	50256226	E021	1
chr17	50257467	50257538	E127	1
chr17	50258833	50258906	E021,E022	2
chr17	50259157	50259337	E086,E098	2
chr17	50259367	50259524	E008,E021,E086,E094,E109	5
chr17	50259551	50259601	E021	1
chr17	50259969	50260009	E086	1
chr17	50260714	50260764	E051	1
chr17	50261859	50261909	E021	1
chr17	50262152	50262289	E094	1
chr17	50264422	50264472	E021	1
chr17	50265144	50265199	E046	1
chr17	50265611	50265661	E091	1
chr17	50266666	50266741	E006	1
chr17	50268806	50268903	E090	1
chr17	50268952	50269193	E051,E089,E090,E114	4
chr17	50269386	50269515	E089,E090	2
chr17	50271300	50271543	E081,E082,E089	3
chr17	50272825	50272883	E127	1
chr17	50273538	50273656	E004,E022,E098	3
chr17	50274324	50274616	E004,E021,E081,E082	4
chr17	50274770	50274824	E098	1
chr17	50275160	50275240	E003,E004	2
chr17	50275378	50275453	E022	1
chr17	50275760	50275823	E080	1
chr17	50276206	50276256	E021	1
chr17	50278420	50278477	E050	1
chr17	50279400	50279450	E046	1
chr17	50279478	50279831	E005,E007,E080,E081,E082,E086	6
chr17	50279846	50280853	E005,E051,E080,E081,E082,E086	6
chr17	50281260	50281300	E086	1
chr17	50282695	50282749	E120	1
chr17	50284047	50284208	E094	1
chr17	50284776	50284860	E082	1
chr17	50285206	50285568	E081,E082,E089	3
chr17	50285584	50285665	E081	1
chr17	50285858	50285986	E082	1
chr17	50286024	50286196	E081,E082,E088	3
chr17	50286210	50286592	E080,E081,E088	3
chr17	50286668	50286744	E080	1
chr17	50286891	50287218	E057,E094	2
chr17	50287272	50287322	E082	1
chr17	50287869	50287909	E086	1
chr17	50288068	50288122	E098	1
chr17	50288403	50288465	E094	1
chr17	50289190	50289240	E090	1
chr17	50290706	50290762	E098	1
chr17	50290964	50291223	E082,E089,E098	3
chr17	50292416	50292485	E082	1
chr17	50292563	50292659	E082	1
chr17	50294036	50294086	E022	1
chr17	50296711	50296841	E080	1
chr17	50297199	50297302	E089,E090	2
chr17	50297564	50297604	E086	1
chr17	50298374	50298439	E007,E022	2
chr17	50299111	50299177	E082	1
chr17	50299290	50299340	E082	1
chr17	50300373	50300423	E021	1
chr17	50300461	50300511	E021	1
chr17	50300688	50300738	E021	1
chr17	50301192	50301242	E007	1
chr17	50301576	50301632	E098	1
chr17	50302018	50302102	E007	1
chr17	50302649	50302693	E097	1
chr17	50304766	50304806	E086	1
chr17	50304952	50305598	E007,E028,E057,E059,E127	5
chr17	50305786	50305840	E098	1
chr17	50306366	50306469	E007	1
chr17	50308064	50308134	E007	1
chr17	50309834	50309884	E046	1
chr17	50309895	50310011	E119	1
chr17	50310140	50311037	E028,E055,E057,E119,E120,E125,E127,E128	8
chr17	50311104	50311589	E081,E082,E094	3
chr17	50312893	50313403	E004,E007,E022,E028,E055,E057,E080,E081,E082,E097,E119	11
chr17	50314534	50315067	E007,E028,E057,E080,E081,E082,E119,E127	8
chr17	50315848	50315898	E021	1
chr17	50316388	50316441	E080	1
chr17	50316633	50316694	E003	1
chr17	50316867	50317011	E059	1
chr17	50317200	50317267	E094	1
chr17	50317987	50318037	E109	1
chr17	50318380	50318459	E081	1
chr17	50318668	50318734	E086	1
chr17	50319590	50319680	E081,E127	2
chr17	50319953	50320003	E091	1
chr17	50321650	50321700	E021	1
chr17	50324877	50324927	E007	1
chr17	50330974	50331138	E059	1
chr17	50332081	50332141	E003	1
chr17	50332751	50333027	E003,E008,E021,E082	4
chr17	50333733	50333787	E098	1
chr17	50334135	50334217	E127	1
chr17	50336295	50336335	E086	1
chr17	50339430	50339484	E127	1
chr17	50341206	50341250	E097	1
chr17	50342058	50342108	E082	1
chr17	50343011	50343051	E086	1
chr17	50344368	50344422	E100	1
chr17	50347973	50348023	E091	1
chr17	50348354	50348394	E086	1
chr17	50350241	50350300	E094	1
chr17	50350606	50350660	E127	1
chr17	50351307	50351389	E007,E127	2
chr17	50351485	50351539	E100	1
chr17	50352858	50352908	E022	1
chr17	50353759	50354317	E003,E004,E008,E021,E022,E081,E082	7
chr17	50355043	50355083	E086	1
chr17	50355192	50355491	E081,E082	2
chr17	50356967	50357049	E081	1
chr17	50359426	50359509	E004	1
chr17	50361131	50361181	E091	1
chr17	50364130	50364180	E022	1
chr17	50365105	50365194	E082	1
chr17	50365655	50365757	E080,E089	2
chr17	50366137	50366187	E083	1
chr17	50366873	50366931	E086	1
chr17	50369580	50369630	E046	1
chr17	50371591	50371654	E093	1
chr17	50371713	50372046	E089,E090,E093	3
chr17	50372160	50372246	E090	1
chr17	50373785	50373839	E033	1
chr17	50374685	50374868	E022,E028,E080,E094,E114,E119,E127	7
chr17	50374977	50375259	E080,E082	2
chr17	50376555	50376634	E114	1
chr17	50377115	50377302	E090	1
chr17	50377374	50377424	E090	1
chr17	50379054	50379094	E086	1
chr17	50379870	50379920	E089	1
chr17	50380811	50380866	E080	1
chr17	50380882	50380961	E007	1
chr17	50381599	50381649	E021	1
chr17	50383663	50384299	E021,E057,E093,E094,E127	5
chr17	50385412	50385481	E127	1
chr17	50388296	50388350	E098	1
chr17	50388757	50388814	E091	1
chr17	50389404	50389561	E081	1
chr17	50392281	50392335	E127	1
chr17	50397787	50397853	E127	1
chr17	50407588	50407660	E094,E125	2
chr17	50412816	50412900	E022	1
chr17	50414182	50414430	E080,E082,E090	3
chr17	50415667	50415727	E029	1
chr17	50415815	50415925	E003,E021,E082,E089	4
chr17	50415965	50416015	E021	1
chr17	50416022	50416131	E004	1
chr17	50416294	50416344	E032	1
chr17	50416415	50416742	E004,E033,E059,E081,E082	5
chr17	50416855	50416944	E004,E081	2
chr17	50417032	50417072	E086	1
chr17	50420597	50420647	E022	1
chr17	50422624	50422683	E098	1
chr17	50435025	50435065	E086	1
chr17	50435561	50435611	E089	1
chr17	50439831	50439875	E097	1
chr17	50443938	50443992	E098	1
chr17	50444143	50444183	E086	1
chr17	50444439	50444547	E003	1
chr17	50446243	50446689	E003,E081,E082	3
chr17	50446831	50446904	E017,E086	2
chr17	50447711	50447796	E022,E127	2
chr17	50448506	50448585	E021,E081	2
chr17	50449903	50449953	E022	1
chr17	50450759	50450999	E021,E091	2
chr17	50451020	50451085	E081,E091	2
chr17	50451126	50451194	E081,E091	2
chr17	50451279	50451333	E127	1
chr17	50452137	50452187	E082	1
chr17	50453533	50453918	E003,E004,E007,E008,E021,E022,E051,E091	8
chr17	50454918	50454978	E006	1
chr17	50455122	50455172	E091	1
chr17	50455610	50455660	E082	1
chr17	50456290	50456502	E092,E094,E109,E118	4
chr17	50458540	50458610	E118	1
chr17	50458855	50458925	E118	1
chr17	50460509	50460575	E081	1
chr17	50460751	50460831	E119	1
chr17	50460882	50461376	E003,E004,E005,E006,E007,E008,E021,E022,E028,E032,E033,E050,E051,E055,E057,E059,E080,E081,E082,E083,E084,E085,E086,E088,E089,E090,E091,E092,E093,E094,E098,E100,E109,E114,E116,E117,E118,E119,E120,E121,E122,E123,E127,E128	44
chr17	50461459	50461543	E008	1
chr17	50464534	50464768	E022,E081	2
chr17	50466341	50466752	E109	1
chr17	50467004	50467054	E082	1
chr17	50467086	50467662	E088,E090,E092,E094,E109	5
chr17	50467859	50468018	E098,E109	2
chr17	50469081	50469180	E021,E091	2
chr17	50470697	50470747	E032	1
chr17	50470848	50470898	E093	1
chr17	50472751	50473098	E005,E091	2
chr17	50474211	50474261	E021	1
chr17	50477318	50477358	E086	1
chr17	50479648	50479698	E007	1
chr17	50484912	50484962	E017	1
chr17	50486497	50486547	E021	1
chr17	50486658	50486834	E003,E004,E008,E021,E022	5
chr17	50487407	50487457	E021	1
chr17	50487732	50487782	E022	1
chr17	50488243	50488489	E055,E057,E109,E118	4
chr17	50488703	50488789	E021	1
chr17	50489048	50489148	E021,E118	2
chr17	50489320	50489364	E097	1
chr17	50489460	50489510	E007,E017	2
chr17	50490111	50490165	E127	1
chr17	50490857	50490911	E098	1
chr17	50493593	50493647	E127	1
chr17	50494498	50494548	E046	1
chr17	50495564	50495629	E051	1
chr17	50496504	50497119	E055,E081,E082,E083,E089,E090,E092,E094,E098,E100,E118	11
chr17	50498178	50498232	E055	1
chr17	50498273	50498368	E055	1
chr17	50507712	50507934	E109,E125	2
chr17	50508743	50508812	E086	1
chr17	50508916	50509109	E081	1
chr17	50510009	50510060	E082	1
chr17	50510230	50510280	E021	1
chr17	50511341	50511441	E004	1
chr17	50514304	50514354	E055	1
chr17	50516348	50516418	E007	1
chr17	50519109	50519184	E127	1
chr17	50519895	50519958	E005	1
chr17	50522553	50522636	E021,E022	2
chr17	50522694	50522752	E021	1
chr17	50525383	50525433	E021	1
chr17	50525447	50525538	E008	1
chr17	50526076	50526126	E021	1
chr17	50527437	50527636	E003,E004,E021,E022,E091	5
chr17	50528665	50528715	E114	1
chr17	50528744	50528847	E021,E091	2
chr17	50528950	50529025	E021,E081	2
chr17	50529059	50529176	E003,E008,E081	3
chr17	50530885	50530950	E085,E127	2
chr17	50531036	50531312	E007,E081,E089,E090	4
chr17	50531328	50531436	E082,E090	2
chr17	50531447	50531498	E090	1
chr17	50532029	50532083	E081	1
chr17	50532176	50532230	E081	1
chr17	50532384	50532434	E022	1
chr17	50538299	50538349	E021	1
chr17	50539730	50539810	E119	1
chr17	50543284	50543420	E003,E022	2
chr17	50543601	50543655	E127	1
chr17	50546901	50546973	E046	1
chr17	50547636	50547686	E021	1
chr17	50548042	50548212	E003,E004,E021,E082,E094,E109,E120	7
chr17	50548870	50548950	E116	1
chr17	50549373	50549486	E021,E083	2
chr17	50553386	50553460	E090	1
chr17	50555316	50555366	E088	1
chr17	50555723	50555876	E109	1
chr17	50557326	50557396	E118	1
chr17	50557446	50557517	E086	1
chr17	50557567	50557627	E021	1
chr17	50558768	50558856	E022	1
chr17	50560284	50560354	E118	1
chr17	50562848	50562898	E091	1
chr17	50564289	50564349	E005	1
chr17	50565041	50565121	E119	1
chr17	50566874	50566924	E021	1
chr17	50567982	50568026	E080	1
chr17	50568199	50568274	E114	1
chr17	50569345	50569399	E081	1
chr17	50569513	50570054	E021,E081,E082,E127	4
chr17	50572058	50572228	E005,E082	2
chr17	50573351	50573405	E098	1
chr17	50574877	50574927	E021	1
chr17	50576145	50576200	E022	1
chr17	50577278	50577403	E091	1
chr17	50578020	50578062	E086	1
chr17	50581130	50581180	E092	1
chr17	50581230	50581291	E083,E089	2
chr17	50581701	50581783	E090,E098	2
chr17	50583060	50583243	E005,E057,E089,E091,E119	5
chr17	50583671	50583745	E089	1
chr17	50585686	50585726	E086	1
chr17	50585944	50586117	E006,E081,E082,E088	4
chr17	50587414	50587464	E093	1
chr17	50589387	50589437	E021	1
chr17	50590221	50590281	E006	1
chr17	50591619	50591690	E003	1
chr17	50593119	50593237	E057,E119	2
chr17	50593278	50593473	E057	1
chr17	50593955	50594005	E082	1
chr17	50594683	50594785	E005	1
chr17	50594833	50594986	E007,E028,E082,E091,E109	5
chr17	50595311	50595371	E006	1
chr17	50597207	50597257	E082	1
chr17	50598228	50598558	E081	1
chr17	50600879	50600969	E080,E100	2
chr17	50601529	50601948	E083,E086,E088	3
chr17	50603942	50603992	E021	1
chr17	50609653	50609697	E080	1
chr17	50609711	50609771	E003	1
chr17	50609994	50610054	E004	1
chr17	50610901	50610955	E033	1
chr17	50612331	50612381	E007	1
chr17	50612990	50613040	E021	1
chr17	50613395	50613585	E089	1
chr17	50613779	50614507	E021,E022,E081,E082,E083,E088,E089,E090,E092,E093,E098,E100	12
chr17	50614594	50615564	E081,E082,E083,E088,E089,E090,E092,E094,E098	9
chr17	50615632	50615759	E081	1
chr17	50616857	50616911	E127	1
chr17	50617030	50617086	E127	1
chr17	50619130	50619180	E021	1
chr17	50620387	50620472	E007	1
chr17	50621929	50621992	E081	1
chr17	50623495	50623750	E059	1
chr17	50624007	50624149	E003	1
chr17	50624196	50624292	E003	1
chr17	50624304	50624354	E021	1
chr17	50624391	50624823	E059,E083,E089,E090,E098	5
chr17	50624885	50624935	E090	1
chr17	50627925	50627979	E128	1
chr17	50629036	50629232	E006,E094	2
chr17	50629281	50629345	E124	1
chr17	50630761	50631050	E081,E082	2
chr17	50633594	50633634	E086	1
chr17	50634067	50634117	E007	1
chr17	50634181	50634231	E032	1
chr17	50636184	50636340	E083,E090	2
chr17	50637675	50637745	E122	1
chr17	50638713	50638809	E005	1
chr17	50639292	50639342	E082	1
chr17	50640197	50640324	E004,E022	2
chr17	50640346	50640396	E022	1
chr17	50641708	50641758	E051	1
chr17	50642418	50642490	E082	1
chr17	50642497	50642547	E088	1
chr17	50643589	50643643	E081	1
chr17	50645568	50645648	E119	1
chr17	50646584	50646634	E022	1
chr17	50650598	50650667	E003	1
chr17	50651429	50651479	E022	1
chr17	50652511	50652561	E088	1
chr17	50653374	50653674	E080	1
chr17	50655299	50655349	E032	1
chr17	50657774	50657824	E022	1
chr17	50658020	50658070	E021	1
chr17	50660993	50661075	E098	1
chr17	50661620	50661674	E127	1
chr17	50662331	50662424	E098	1
chr17	50662591	50662645	E098	1
chr17	50662958	50663008	E082	1
chr17	50663487	50663557	E118	1
chr17	50666446	50666500	E127	1
chr17	50671711	50671761	E021	1
chr17	50673129	50673179	E051	1
chr17	50673459	50673531	E029	1
chr17	50674960	50675186	E003,E004,E005,E008,E021,E022,E084,E086,E090,E094,E109,E114,E127	13
chr17	50675304	50675477	E005,E008,E084,E088,E091,E094,E109	7
chr17	50675879	50675948	E003	1
chr17	50676243	50676307	E086	1
chr17	50679165	50679215	E017	1
chr17	50679306	50679391	E086,E089	2
chr17	50679427	50679476	E086	1
chr17	50679667	50679718	E086	1
chr17	50679765	50679999	E081,E082,E086,E090,E119	5
chr17	50681423	50682143	E028,E057,E059,E083,E084,E085,E100,E109,E119,E122,E127	11
chr17	50682274	50682401	E122	1
chr17	50682610	50682776	E090,E122	2
chr17	50683033	50683075	E086	1
chr17	50683456	50683903	E057,E059,E089,E090,E109,E119,E122,E127	8
chr17	50683967	50684188	E127	1
chr17	50685998	50686068	E118	1
chr17	50687227	50687277	E022	1
chr17	50689144	50689202	E021	1
chr17	50689220	50689286	E109	1
chr17	50697092	50697142	E021	1
chr17	50699823	50699873	E046	1
chr17	50703396	50703502	E089	1
chr17	50705495	50705607	E006	1
chr17	50706611	50706661	E051	1
chr17	50707080	50707148	E081	1
chr17	50707301	50707561	E081,E082,E088,E094,E109	5
chr17	50707794	50707834	E086	1
chr17	50708077	50708117	E086	1
chr17	50708558	50708612	E098	1
chr17	50708877	50708927	E093	1
chr17	50709326	50709366	E086	1
chr17	50710726	50710776	E114	1
chr17	50720871	50720941	E118	1
chr17	50721339	50721401	E089	1
chr17	50721422	50721524	E089,E098	2
chr17	50722114	50722178	E124	1
chr17	50722302	50722369	E097	1
chr17	50722392	50722442	E021	1
chr17	50723263	50723343	E119	1
chr17	50724249	50724299	E082	1
chr17	50726292	50726393	E085	1
chr17	50726425	50726724	E005,E057,E084,E085,E086,E090,E109,E123	8
chr17	50726769	50726826	E085	1
chr17	50731083	50731133	E021	1
chr17	50736694	50736768	E114,E127	2
chr17	50736853	50736903	E109	1
chr17	50737384	50737553	E004	1
chr17	50738176	50738334	E005,E029,E098,E100,E114,E119	6
chr17	50738493	50738630	E098,E100	2
chr17	50738785	50739015	E084,E109	2
chr17	50739385	50739671	E008,E021,E081,E082	4
chr17	50740325	50740386	E082	1
chr17	50740492	50740577	E022	1
chr17	50743305	50743355	E007	1
chr17	50743470	50743510	E086	1
chr17	50743526	50743674	E118	1
chr17	50743750	50744179	E084,E085,E118	3
chr17	50745672	50745722	E022	1
chr17	50745761	50745825	E124	1
chr17	50751263	50751460	E004,E021,E022,E057	4
chr17	50751513	50751572	E081	1
chr17	50751578	50751632	E098	1
chr17	50751835	50751889	E081	1
chr17	50752081	50752389	E081,E082,E088	3
chr17	50753532	50753593	E093	1
chr17	50753815	50753875	E004	1
chr17	50755432	50756245	E005,E032,E091	3
chr17	50756785	50756855	E118	1
chr17	50758353	50758403	E114	1
chr17	50758934	50759097	E098,E118	2
chr17	50759139	50759208	E021	1
chr17	50759365	50759415	E021	1
chr17	50760199	50760249	E021	1
chr17	50760264	50760304	E034	1
chr17	50763548	50763662	E124	1
chr17	50764415	50764513	E081,E090	2
chr17	50765643	50765693	E082	1
chr17	50767200	50767268	E109	1
chr17	50768087	50768291	E081,E082,E127	3
chr17	50768333	50768697	E081,E082	2
chr17	50769605	50769655	E046	1
chr17	50770362	50770412	E082	1
chr17	50775445	50775561	E081	1
chr17	50778993	50779055	E127	1
chr17	50779141	50779212	E093	1
chr17	50781114	50781527	E081,E082	2
chr17	50784492	50784570	E114	1
chr17	50784679	50784829	E082	1
chr17	50786171	50786221	E021	1
chr17	50786533	50786603	E118	1
chr17	50787141	50787223	E007,E118	2
chr17	50787659	50787741	E118	1
chr17	50787888	50787953	E004	1
chr17	50788000	50788119	E004,E022,E091	3
chr17	50788907	50788957	E007	1
chr17	50789109	50789176	E051,E100	2
chr17	50791859	50791929	E022	1
chr17	50792042	50792092	E082	1
chr17	50795374	50796294	E084,E109,E114,E118	4
chr17	50796594	50796677	E109	1
chr17	50797485	50797872	E109	1
chr17	50798026	50798134	E109	1
chr17	50799272	50799517	E081,E086,E109	3
chr17	50801267	50801317	E109	1
chr17	50801376	50801426	E109	1
chr17	50801443	50801525	E021,E116	2
chr17	50801573	50801720	E109	1
chr17	50801751	50801913	E004,E109	2
chr17	50801933	50802292	E004,E021,E109	3
chr17	50802340	50802400	E004	1
chr17	50802993	50803057	E032	1
chr17	50804459	50804559	E098	1
chr17	50804897	50805220	E081,E088,E109	3
chr17	50806144	50806204	E090	1
chr17	50806220	50806260	E086	1
chr17	50806276	50806660	E089,E090	2
chr17	50808323	50808373	E114	1
chr17	50809922	50810870	E051,E084,E085,E109	4
chr17	50810995	50811225	E004	1
chr17	50811777	50811828	E109	1
chr17	50811830	50811961	E004	1
chr17	50812151	50812201	E109	1
chr17	50813307	50813486	E109	1
chr17	50813551	50813734	E088,E090,E109	3
chr17	50813866	50813977	E109,E118	2
chr17	50814051	50814156	E082,E089,E090	3
chr17	50814528	50814609	E088	1
chr17	50814779	50814829	E088	1
chr17	50816135	50816310	E090,E126	2
chr17	50816346	50816462	E088,E090	2
chr17	50816562	50816661	E089,E090	2
chr17	50816681	50816785	E088	1
chr17	50816840	50816902	E021	1
chr17	50817027	50817067	E086	1
chr17	50817445	50817585	E090	1
chr17	50818612	50818652	E086	1
chr17	50818880	50819017	E109	1
chr17	50819212	50819312	E017,E022	2
chr17	50820158	50820250	E017	1
chr17	50821323	50821395	E007	1
chr17	50821749	50821871	E081,E118	2
chr17	50826789	50826829	E034	1
chr17	50827419	50827538	E109	1
chr17	50827588	50827660	E109	1
chr17	50827832	50827944	E118	1
chr17	50828054	50828104	E109	1
chr17	50828237	50828287	E021	1
chr17	50828354	50828519	E008,E090	2
chr17	50828520	50828607	E004,E017	2
chr17	50828644	50828767	E003,E004	2
chr17	50829394	50829448	E098	1
chr17	50830712	50830816	E034,E088	2
chr17	50830824	50830864	E086	1
chr17	50830958	50831012	E089	1
chr17	50831982	50832036	E127	1
chr17	50832257	50832553	E057,E119,E127	3
chr17	50832577	50832677	E057	1
chr17	50833387	50833457	E089	1
chr17	50833812	50834454	E082,E089,E090,E120	4
chr17	50835067	50835214	E089	1
chr17	50835309	50835658	E083,E089,E090	3
chr17	50835672	50835891	E083,E088,E089,E090	4
chr17	50835942	50836263	E089,E090	2
chr17	50836295	50836538	E083,E089,E090,E092	4
chr17	50836661	50836721	E005	1
chr17	50836968	50837041	E084	1
chr17	50837251	50837301	E021	1
chr17	50837329	50837463	E084,E086,E090,E122	4
chr17	50839133	50839192	E100	1
chr17	50839552	50839663	E083,E088,E089,E090,E100	5
chr17	50839733	50840051	E004,E005,E017,E081,E090,E093	6
chr17	50840161	50840211	E022	1
chr17	50840224	50840534	E003,E004,E005,E021	4
chr17	50840618	50840743	E006,E021	2
chr17	50852450	50852576	E081	1
chr17	50853433	50853977	E003,E007,E008,E021,E022,E059,E081,E082	8
chr17	50854926	50855066	E122	1
chr17	50856336	50856450	E122	1
chr17	50856541	50856618	E006,E086	2
chr17	50857510	50857550	E086	1
chr17	50863158	50863212	E098	1
chr17	50865668	50865718	E021	1
chr17	50866633	50866721	E122,E124	2
chr17	50866887	50867033	E122	1
chr17	50867193	50867649	E084,E109,E122	3
chr17	50867664	50868304	E004,E080,E082,E083,E109,E121,E122	7
chr17	50869687	50869767	E051	1
chr17	50872113	50872163	E021	1
chr17	50872349	50872403	E127	1
chr17	50873808	50873858	E051	1
chr17	50874739	50874832	E021	1
chr17	50876084	50876144	E006	1
chr17	50881855	50881905	E021	1
chr17	50883718	50883778	E006	1
chr17	50885762	50885818	E098	1
chr17	50888372	50888422	E017	1
chr17	50890596	50890652	E098	1
chr17	50892855	50892917	E127,E128	2
chr17	50894558	50894608	E082	1
chr17	50894768	50894818	E022	1
chr17	50894966	50895016	E021	1
chr17	50895119	50895173	E033	1
chr17	50897851	50897914	E082	1
chr17	50898061	50898174	E007,E081	2
chr17	50898402	50898466	E124	1
chr17	50900669	50900944	E083,E089,E090,E122	4
chr17	50901122	50901213	E109	1
chr17	50901636	50902230	E003,E021,E022,E084,E085,E089,E109,E118	8
chr17	50902589	50902676	E084	1
chr17	50903020	50903119	E005,E007	2
chr17	50903183	50903223	E086	1
chr17	50904974	50905328	E003,E004,E021,E088,E093,E118	6
chr17	50905449	50905529	E008	1
chr17	50905705	50905883	E021,E022,E118	3
chr17	50906133	50906305	E021,E090	2
chr17	50906504	50906558	E033	1
chr17	50909102	50909160	E089	1
chr17	50914133	50914177	E097	1
chr17	50914736	50914790	E081	1
chr17	50914896	50915239	E081,E082,E089,E090	4
chr17	50917032	50917094	E128	1
chr17	50919164	50919246	E090	1
chr17	50919279	50919329	E093	1
chr17	50919451	50919521	E118	1
chr17	50919622	50919706	E082	1
chr17	50920021	50920071	E051	1
chr17	50920145	50920355	E017,E089,E090	3
chr17	50920929	50920994	E088,E090	2
chr17	50921103	50921428	E007,E017,E032,E088	4
chr17	50921542	50921596	E033	1
chr17	50921898	50921973	E082	1
chr17	50922537	50922587	E051	1
chr17	50923090	50923154	E082	1
chr17	50923425	50923535	E081,E082,E086	3
chr17	50924289	50924353	E089	1
chr17	50924392	50924539	E086,E089	2
chr17	50927418	50927462	E080	1
chr17	50930765	50930815	E017	1
chr17	50934076	50934126	E022	1
chr17	50934632	50934682	E017	1
chr17	50935674	50935754	E119	1
chr17	50936834	50936884	E091	1
chr17	50937665	50937715	E021	1
chr17	50937791	50937927	E081,E082	2
chr17	50939062	50939112	E021	1
chr17	50940492	50940546	E127	1
chr17	50946262	50946322	E006	1
chr17	50946406	50946525	E004	1
chr17	50946706	50946756	E022	1
chr17	50946984	50947034	E021	1
chr17	50948338	50948388	E082	1
chr17	50949910	50950161	E007,E008,E022,E034,E118	5
chr17	50950200	50950250	E089	1
chr17	50950809	50950873	E124	1
chr17	50952749	50952841	E082	1
chr17	50954404	50954487	E089	1
chr17	50954817	50954867	E021	1
chr17	50957026	50957070	E097	1
chr17	50961796	50961941	E081,E082,E088	3
chr17	50962354	50962418	E124	1
chr17	50962972	50963052	E004,E098	2
chr17	50963199	50963689	E004,E100	2
chr17	50963731	50963793	E004,E100	2
chr17	50964022	50964072	E017	1
chr17	50967793	50967837	E080	1
chr17	50968863	50968952	E082	1
chr17	50969782	50969832	E083	1
chr17	50969862	50969921	E127	1
chr17	50970967	50971036	E032	1
chr17	50971773	50971817	E097	1
chr17	50972362	50972412	E007	1
chr17	50975497	50975547	E021	1
chr17	50977159	50977209	E022	1
chr17	50978197	50978247	E082	1
chr17	50978443	50978493	E007	1
chr17	50979233	50979283	E082	1
chr17	50982808	50982911	E084,E109	2
chr17	50983704	50983754	E022	1
chr17	50983828	50983882	E033	1
chr17	50987588	50987638	E022	1
chr17	50989254	50989395	E021,E022	2
chr17	50989434	50989494	E004	1
chr17	50991414	50991484	E118	1
chr17	50997421	50997561	E005,E021,E100,E127	4
chr17	50998618	50998668	E046	1
chr17	51000016	51000066	E017	1
chr17	51002658	51002758	E057,E089	2
chr17	51003396	51003461	E125	1
chr17	51005293	51005347	E100	1
chr17	51006388	51006506	E004	1
chr17	51007323	51007373	E109	1
chr17	51007585	51007734	E004,E022,E081,E082	4
chr17	51007895	51008196	E081,E082	2
chr17	51008670	51008710	E086	1
chr17	51009606	51009862	E081	1
chr17	51012348	51012411	E021	1
chr17	51014215	51014696	E005,E008,E021,E022	4
chr17	51014897	51014951	E033	1
chr17	51016069	51016160	E114	1
chr17	51016279	51016452	E004,E057,E083	3
chr17	51017252	51017311	E021	1
chr17	51017535	51017592	E017	1
chr17	51018518	51018590	E089	1
chr17	51019283	51020157	E004,E021,E022	3
chr17	51020251	51020355	E004,E021	2
chr17	51020670	51020734	E090	1
chr17	51020740	51020820	E089	1
chr17	51021086	51021136	E021	1
chr17	51021540	51021899	E007,E089,E114,E118	4
chr17	51022735	51022807	E089	1
chr17	51022867	51022921	E127	1
chr17	51023049	51023099	E083	1
chr17	51023998	51024078	E119	1
chr17	51025759	51025828	E089	1
chr17	51028546	51028596	E007	1
chr17	51033669	51033719	E021	1
chr17	51038805	51038855	E022	1
chr17	51039176	51039366	E109	1
chr17	51039686	51039736	E114	1
chr17	51040070	51040120	E022	1
chr17	51051910	51051970	E003	1
chr17	51052052	51052209	E021	1
chr17	51052217	51052277	E029	1
chr17	51052606	51052686	E005	1
chr17	51052831	51052881	E021	1
chr17	51053394	51053470	E021	1
chr17	51057074	51057164	E089	1
chr17	51057236	51057309	E081,E082	2
chr17	51057401	51057524	E004	1
chr17	51057999	51058066	E004	1
chr17	51059771	51059834	E003	1
chr17	51061238	51061298	E122	1
chr17	51062389	51062505	E089,E090	2
chr17	51062540	51062799	E083,E089,E090,E097,E098	5
chr17	51062809	51062989	E059,E090	2
chr17	51063032	51063082	E083	1
chr17	51063452	51063829	E004,E022,E083,E086,E109	5
chr17	51065046	51065100	E098	1
chr17	51070375	51070425	E021	1
chr17	51071631	51071705	E086	1
chr17	51071759	51071809	E082	1
chr17	51072153	51072310	E004	1
chr17	51072462	51072978	E004,E008,E021,E022,E081	5
chr17	51073124	51073561	E081,E082	2
chr17	51074448	51074498	E114	1
chr17	51075240	51075290	E022	1
chr17	51077226	51077416	E003,E004,E022,E059	4
chr17	51083471	51083640	E033,E109	2
chr17	51084172	51084232	E122	1
chr17	51084492	51084542	E022	1
chr17	51084653	51084703	E021	1
chr17	51085075	51085155	E057	1
chr17	51088327	51088532	E081,E082	2
chr17	51088643	51088693	E082	1
chr17	51089569	51089729	E007,E021,E022	3
chr17	51089754	51090003	E003,E007,E008,E022,E086	5
chr17	51090140	51090338	E081,E082	2
chr17	51090466	51090569	E081	1
chr17	51090624	51090678	E081	1
chr17	51091786	51091840	E127	1
chr17	51093464	51093530	E109	1
chr17	51094044	51094128	E022,E098	2
chr17	51094380	51094438	E051	1
chr17	51095033	51095231	E059	1
chr17	51095683	51095733	E021	1
chr17	51096800	51096854	E127	1
chr17	51097649	51097729	E017,E123	2
chr17	51102862	51102930	E127	1
chr17	51102955	51103036	E100	1
chr17	51103514	51103685	E021,E086	2
chr17	51105676	51105760	E057	1
chr17	51106371	51106628	E081,E082	2
chr17	51106738	51106848	E081,E082	2
chr17	51110116	51111069	E003,E004,E005,E006,E007,E008,E021,E022,E028,E034,E050,E051,E057,E059,E080,E081,E082,E083,E085,E086,E088,E089,E090,E092,E093,E094,E097,E098,E100,E109,E114,E116,E118,E119,E121,E122,E123,E127,E128	39
chr17	51113344	51113438	E022,E127	2
chr17	51114339	51114403	E127	1
chr17	51115166	51115216	E114	1
chr17	51116927	51117051	E122	1
chr17	51117321	51117892	E122	1
chr17	51120428	51120508	E119	1
chr17	51122728	51122801	E005	1
chr17	51123593	51123643	E093	1
chr17	51123695	51124010	E057,E119,E124,E127	4
chr17	51124085	51124135	E082	1
chr17	51124157	51124456	E081,E082	2
chr17	51124538	51124588	E082	1
chr17	51127864	51127915	E050	1
chr17	51127981	51128042	E082	1
chr17	51131570	51131620	E083	1
chr17	51135444	51135732	E021,E022,E028,E057,E082,E086,E119,E127	8
chr17	51136454	51136518	E124	1
chr17	51137638	51137688	E021	1
chr17	51138628	51139650	E003,E004,E005,E008,E021,E022,E057,E082,E086,E088,E094,E127	12
chr17	51140091	51140184	E022	1
chr17	51140298	51140366	E021	1
chr17	51140975	51141030	E022	1
chr17	51141117	51141157	E086	1
chr17	51143107	51143204	E082,E098	2
chr17	51143833	51143883	E109	1
chr17	51147810	51147860	E021	1
chr17	51156282	51156332	E017	1
chr17	51156360	51156451	E081,E082	2
chr17	51156746	51156800	E127	1
chr17	51157435	51157485	E007	1
chr17	51162591	51162665	E022	1
chr17	51163296	51163346	E022	1
chr17	51163519	51163605	E021	1
chr17	51163712	51163762	E093	1
chr17	51165281	51165371	E088	1
chr17	51165416	51165466	E022	1
chr17	51165815	51165865	E083	1
chr17	51165875	51166254	E081,E082,E083,E089	4
chr17	51167112	51167365	E081,E082	2
chr17	51167719	51167779	E125	1
chr17	51168255	51168392	E089,E093,E100	3
chr17	51168563	51168655	E032	1
chr17	51168795	51168862	E007	1
chr17	51169562	51169612	E088	1
chr17	51169885	51169935	E021	1
chr17	51170108	51170158	E017	1
chr17	51170861	51171064	E081,E082,E089,E100	4
chr17	51171190	51171241	E089	1
chr17	51173861	51173911	E021	1
chr17	51174890	51174940	E021	1
chr17	51175081	51175161	E119	1
chr17	51177545	51177737	E081,E082,E088,E089,E097	5
chr17	51177762	51177972	E089,E090,E097	3
chr17	51178073	51178169	E089,E090,E098	3
chr17	51179118	51179325	E086,E089	2
chr17	51180242	51180292	E084	1
chr17	51182989	51183762	E003,E004,E005,E006,E007,E008,E017,E021,E022,E028,E033,E034,E050,E051,E055,E056,E057,E059,E080,E083,E086,E093,E097,E098,E100,E109,E114,E116,E117,E118,E119,E120,E121,E122,E123,E125,E126,E127,E128	39
chr17	51183784	51183846	E125	1
chr17	51184166	51184216	E022	1
chr17	51184406	51184527	E082	1
chr17	51186028	51186082	E033	1
chr17	51186501	51186581	E057	1
chr17	51186757	51186849	E021,E089,E098	3
chr17	51187114	51187164	E017	1
chr17	51188881	51188931	E082	1
chr17	51190230	51191081	E003,E004,E008,E021,E022,E123	6
chr17	51191112	51191374	E004,E008,E059	3
chr17	51191650	51191723	E083	1
chr17	51198216	51198260	E080	1
chr17	51200491	51200545	E127	1
chr17	51202949	51202993	E097	1
chr17	51205820	51205870	E082	1
chr17	51210385	51210449	E124	1
chr17	51210496	51210651	E081,E086	2
chr17	51211173	51211768	E007,E081,E082,E086,E089,E090,E092	7
chr17	51212028	51212130	E086	1
chr17	51212178	51212277	E007,E084	2
chr17	51212511	51212561	E022	1
chr17	51213368	51213718	E005,E008,E021,E022,E059,E080,E086,E088,E122	9
chr17	51213770	51213863	E006	1
chr17	51214108	51214759	E059,E088,E089,E122	4
chr17	51214844	51214922	E122	1
chr17	51215085	51215678	E081,E082,E083,E088,E089,E090,E092,E094,E098,E122	10
chr17	51218205	51218326	E123,E127	2
chr17	51218873	51218913	E034	1
chr17	51218927	51218987	E005	1
chr17	51219200	51219314	E081,E082	2
chr17	51220163	51220688	E003,E004,E005,E006,E008,E021,E022,E059,E080,E083,E100,E109,E114,E122,E123,E127	16
chr17	51221537	51221621	E021,E122	2
chr17	51221762	51221802	E086	1
chr17	51221817	51221909	E007	1
chr17	51221962	51222012	E022	1
chr17	51222169	51222219	E007	1
chr17	51223800	51223854	E127	1
chr17	51223905	51223993	E021	1
chr17	51225566	51225716	E080,E082,E114	3
chr17	51225720	51225764	E080	1
chr17	51227410	51227460	E022	1
chr17	51227576	51227894	E003,E004,E008,E021,E022,E059,E080,E081,E082,E083,E086,E088,E089,E090,E092,E094,E109,E114,E122	19
chr17	51228126	51228176	E046	1
chr17	51228763	51228817	E033	1
chr17	51228887	51228937	E021	1
chr17	51230316	51230376	E006	1
chr17	51231349	51231403	E098	1
chr17	51231717	51231767	E022	1
chr17	51234686	51234834	E059	1
chr17	51234928	51235008	E059,E081	2
chr17	51235351	51235484	E007,E050	2
chr17	51235550	51235600	E022	1
chr17	51237031	51237101	E118	1
chr17	51238992	51239042	E082	1
chr17	51239685	51239755	E118	1
chr17	51240644	51240704	E007	1
chr17	51243454	51243560	E094,E109	2
chr17	51244166	51244521	E007,E081,E082,E090	4
chr17	51244627	51244791	E081	1
chr17	51245480	51245539	E021	1
chr17	51245907	51245957	E050	1
chr17	51246294	51246344	E082	1
chr17	51246987	51247037	E093	1
chr17	51247609	51247649	E086	1
chr17	51249341	51249424	E098	1
chr17	51250199	51250284	E022	1
chr17	51254995	51255035	E086	1
chr17	51257759	51257809	E021	1
chr17	51257936	51258005	E003,E090	2
chr17	51259326	51259421	E022	1
chr17	51260681	51260778	E004	1
chr17	51261003	51261134	E004,E082	2
chr17	51262318	51262399	E005	1
chr17	51262713	51262763	E084	1
chr17	51263446	51263606	E003,E021,E022,E081,E089,E090,E093	7
chr17	51264310	51264360	E021	1
chr17	51266925	51267117	E021,E059,E083,E086	4
chr17	51269398	51269521	E021,E050,E059,E081,E083,E088,E121	7
chr17	51270279	51270860	E021,E057,E059,E083,E117,E119,E127	7
chr17	51271426	51271476	E050	1
chr17	51271823	51271894	E007	1
chr17	51272437	51272792	E088	1
chr17	51272822	51272885	E032	1
chr17	51273239	51273279	E086	1
chr17	51273433	51273477	E097	1
chr17	51273918	51273958	E086	1
chr17	51276418	51276478	E125	1
chr17	51278117	51278167	E097	1
chr17	51278685	51278735	E022	1
chr17	51281252	51281302	E051	1
chr17	51282784	51282897	E082	1
chr17	51282966	51283048	E082	1
chr17	51283307	51283357	E022	1
chr17	51283420	51283525	E006	1
chr17	51287391	51287441	E021	1
chr17	51289787	51289841	E098	1
chr17	51294797	51294945	E057,E127	2
chr17	51297078	51297158	E119	1
chr17	51302078	51302128	E021	1
chr17	51303293	51303343	E021	1
chr17	51303447	51303527	E119	1
chr17	51304539	51304758	E007,E057,E086,E127	4
chr17	51304995	51305266	E084,E085,E086,E092,E094,E098	6
chr17	51305290	51305398	E021,E086,E114	3
chr17	51310957	51311007	E017	1
chr17	51311061	51311101	E034	1
chr17	51311888	51311938	E022	1
chr17	51312019	51312092	E005	1
chr17	51313311	51313351	E086	1
chr17	51314119	51314310	E033,E081,E082	3
chr17	51314892	51314942	E021	1
chr17	51316758	51316847	E050	1
chr17	51323333	51323396	E086	1
chr17	51326521	51326680	E088,E094	2
chr17	51326754	51326807	E088	1
chr17	51329231	51329327	E032	1
chr17	51332302	51332413	E022,E127	2
chr17	51332483	51332563	E119	1
chr17	51332778	51332882	E003,E007	2
chr17	51333152	51333194	E086	1
chr17	51333272	51333337	E007	1
chr17	51346792	51346965	E090	1
chr17	51347869	51347909	E086	1
chr17	51348070	51348188	E090	1
chr17	51348255	51348883	E081,E088,E089,E090	4
chr17	51350434	51350474	E086	1
chr17	51350585	51350874	E003,E004,E021,E022,E086	5
chr17	51351033	51351085	E007	1
chr17	51351094	51351154	E005	1
chr17	51351451	51351537	E082,E086	2
chr17	51352584	51352649	E006	1
chr17	51352836	51352896	E006	1
chr17	51352910	51353122	E081,E089,E090,E120,E121	5
chr17	51353128	51353182	E127	1
chr17	51358075	51358207	E008	1
chr17	51358236	51358293	E086	1
chr17	51359305	51359450	E082	1
chr17	51360390	51360472	E021	1
chr17	51360717	51360767	E032	1
chr17	51361819	51361925	E003,E086	2
chr17	51362000	51362064	E124	1
chr17	51364211	51364251	E086	1
chr17	51368620	51368831	E008,E021	2
chr17	51368854	51368947	E022	1
chr17	51370278	51370328	E082	1
chr17	51372034	51372094	E006	1
chr17	51372240	51372301	E006	1
chr17	51372613	51372694	E098	1
chr17	51377053	51377105	E032	1
chr17	51379764	51379857	E022	1
chr17	51380055	51380105	E021	1
chr17	51380337	51380387	E022	1
chr17	51382378	51382438	E004	1
chr17	51382767	51382817	E021	1
chr17	51390383	51390566	E007,E022,E086	3
chr17	51390899	51390979	E057	1
chr17	51391180	51391500	E006,E028,E057,E082,E119,E120,E121,E127,E128	9
chr17	51392692	51392762	E118	1
chr17	51393355	51393443	E007,E098	2
chr17	51393532	51393586	E100	1
chr17	51393839	51393889	E082	1
chr17	51394526	51394576	E082	1
chr17	51397028	51397085	E098	1
chr17	51399002	51399347	E081,E082,E090	3
chr17	51400232	51400331	E090	1
chr17	51400421	51400513	E083	1
chr17	51400972	51401068	E017,E083	2
chr17	51401157	51401277	E081,E082	2
chr17	51401364	51401418	E127	1
chr17	51401638	51401705	E098	1
chr17	51402882	51403005	E083,E089,E127	3
chr17	51403978	51404070	E098	1
chr17	51404525	51404576	E093	1
chr17	51404687	51404737	E022	1
chr17	51405501	51405676	E007,E082,E093,E123	4
chr17	51405875	51405929	E127	1
chr17	51406065	51406132	E097	1
chr17	51408046	51408716	E021,E081,E082	3
chr17	51411209	51411259	E032	1
chr17	51413479	51414035	E028,E057,E086,E120,E121,E127	6
chr17	51414271	51414351	E057	1
chr17	51414954	51415004	E022	1
chr17	51415137	51415187	E021	1
chr17	51415477	51415531	E127	1
chr17	51415601	51415709	E021	1
chr17	51415766	51415857	E021	1
chr17	51417691	51417741	E032	1
chr17	51417772	51417830	E022	1
chr17	51419582	51419638	E021	1
chr17	51420430	51420480	E051	1
chr17	51422280	51422387	E094	1
chr17	51425429	51425479	E090	1
chr17	51425934	51426036	E090	1
chr17	51428359	51428399	E086	1
chr17	51428530	51428590	E005	1
chr17	51429288	51429361	E122	1
chr17	51429857	51429924	E081	1
chr17	51429949	51430325	E081,E082,E090	3
chr17	51430747	51430843	E082,E090	2
chr17	51430911	51430965	E082	1
chr17	51431027	51431081	E098	1
chr17	51431129	51432178	E003,E022,E028,E051,E057,E059,E081,E082,E083,E086,E088,E089,E090,E092,E093,E094,E097,E098,E119,E123,E127,E128	22
chr17	51436694	51436744	E086	1
chr17	51438527	51438577	E083	1
chr17	51439023	51439088	E127	1
chr17	51439298	51439349	E046	1
chr17	51440072	51440126	E127	1
chr17	51440674	51440765	E124	1
chr17	51441309	51441349	E086	1
chr17	51441516	51441601	E083	1
chr17	51442069	51442119	E083	1
chr17	51443168	51443303	E017,E123	2
chr17	51443636	51443690	E127	1
chr17	51445450	51445500	E007	1
chr17	51445784	51445862	E127	1
chr17	51446048	51446132	E022,E127	2
chr17	51448015	51448203	E081,E082	2
chr17	51448322	51448372	E021	1
chr17	51449080	51449202	E124	1
chr17	51449300	51449384	E021,E083	2
chr17	51451030	51451092	E094	1
chr17	51451179	51451328	E081	1
chr17	51451644	51451694	E046	1
chr17	51452139	51452193	E094	1
chr17	51452440	51452619	E118,E125	2
chr17	51452791	51452860	E021	1
chr17	51455374	51455629	E021,E081	2
chr17	51459326	51459376	E082	1
chr17	51459464	51459514	E082	1
chr17	51461222	51461282	E006	1
chr17	51461373	51461417	E097	1
chr17	51465251	51465333	E057	1
chr17	51467505	51467555	E021	1
chr17	51467688	51467751	E006	1
chr17	51468114	51468191	E086	1
chr17	51468811	51468861	E021	1
chr17	51470863	51470918	E093	1
chr17	51470958	51471013	E021	1
chr17	51472940	51472990	E051	1
chr17	51475462	51475540	E081,E082	2
chr17	51477905	51478003	E021,E051,E089	3
chr17	51478567	51478617	E085	1
chr17	51479234	51479314	E008	1
chr17	51479352	51479402	E021	1
chr17	51479544	51479626	E003	1
chr17	51479845	51480014	E003,E081	2
chr17	51480103	51480219	E081	1
chr17	51484379	51484515	E057	1
chr17	51485335	51485385	E021	1
chr17	51486079	51486129	E022	1
chr17	51490413	51490483	E022	1
chr17	51494495	51494560	E021,E022	2
chr17	51495122	51495162	E086	1
chr17	51495259	51495303	E097	1
chr17	51496761	51496815	E098	1
chr17	51496918	51496968	E021	1
chr17	51497419	51497875	E021,E028,E057,E088,E119,E120,E127	7
chr17	51497941	51498021	E028	1
chr17	51500554	51500604	E093	1
chr17	51500963	51501017	E127	1
chr17	51501092	51501132	E086	1
chr17	51502270	51502371	E007	1
chr17	51502600	51502650	E022	1
chr17	51503896	51504165	E021,E057,E089,E098,E119	5
chr17	51504848	51504898	E021	1
chr17	51505116	51505166	E121	1
chr17	51505220	51505293	E021	1
chr17	51505448	51505659	E021,E022	2
chr17	51505795	51505849	E098	1
chr17	51506570	51506710	E021	1
chr17	51508126	51508166	E086	1
chr17	51508549	51508850	E123	1
chr17	51508915	51508965	E046	1
chr17	51509050	51509130	E021,E123	2
chr17	51509445	51509507	E081	1
chr17	51510042	51510092	E021	1
chr17	51511086	51511136	E051	1
chr17	51511467	51511528	E114	1
chr17	51511782	51511836	E021	1
chr17	51512344	51512575	E005,E094	2
chr17	51512658	51512718	E005	1
chr17	51513119	51513169	E021	1
chr17	51513361	51513458	E022	1
chr17	51513546	51513714	E022,E082,E123	3
chr17	51513798	51513866	E022	1
chr17	51513960	51514010	E022	1
chr17	51514223	51514273	E022	1
chr17	51515104	51515154	E090	1
chr17	51515194	51515244	E007	1
chr17	51518861	51518911	E021	1
chr17	51521441	51521548	E021,E127	2
chr17	51521939	51521989	E022	1
chr17	51527248	51527306	E021	1
chr17	51528003	51528072	E093	1
chr17	51531741	51532078	E003,E004,E008,E021,E022	5
chr17	51532176	51532226	E022	1
chr17	51532420	51532491	E004	1
chr17	51532557	51532653	E004,E022	2
chr17	51532830	51533072	E003,E004,E008,E021	4
chr17	51533120	51533218	E008,E021,E022	3
chr17	51533441	51533849	E003,E004,E008,E021,E022	5
chr17	51533883	51533956	E021,E022	2
chr17	51534093	51534296	E008,E021,E022	3
chr17	51534328	51534405	E021	1
chr17	51534417	51534480	E022	1
chr17	51534552	51534602	E021	1
chr17	51534911	51534978	E004	1
chr17	51535067	51535117	E021	1
chr17	51535295	51535570	E004,E007,E021,E022,E051	5
chr17	51535836	51535886	E021	1
chr17	51536181	51536237	E046	1
chr17	51537049	51537123	E022	1
chr17	51539175	51539225	E021	1
chr17	51539686	51540338	E006,E021,E028,E057,E080,E081,E082,E083,E086,E088,E089,E090,E093,E097,E098,E119,E120,E121,E122,E125,E127,E128	22
chr17	51540537	51540653	E021,E089,E090	3
chr17	51540813	51540893	E007,E090	2
chr17	51540894	51541023	E127	1
chr17	51543034	51543084	E021	1
chr17	51543804	51543898	E004	1
chr17	51543938	51544023	E007	1
chr17	51544106	51544217	E080	1
chr17	51544300	51544350	E082	1
chr17	51545267	51545321	E098	1
chr17	51546047	51546322	E123	1
chr17	51546386	51546466	E123	1
chr17	51547565	51547629	E124	1
chr17	51547965	51548379	E006,E028,E057,E125,E127,E128	6
chr17	51548993	51549198	E057,E081,E082,E127	4
chr17	51550021	51550336	E004,E005,E006,E022,E028,E057,E059,E114,E119,E120,E121,E125,E127,E128	14
chr17	51550709	51550759	E021	1
chr17	51551166	51551216	E021	1
chr17	51551940	51552716	E006,E059,E083,E089,E090,E128	6
chr17	51552739	51552905	E059,E090	2
chr17	51553579	51553651	E005	1
chr17	51554000	51554104	E004	1
chr17	51555083	51555205	E004,E022	2
chr17	51555611	51555661	E021	1
chr17	51561070	51561198	E006,E081	2
chr17	51561234	51561284	E083	1
chr17	51564336	51564386	E051	1
chr17	51565701	51565751	E007	1
chr17	51567188	51567242	E127	1
chr17	51567480	51567530	E082	1
chr17	51567636	51567690	E127	1
chr17	51567760	51568262	E021,E057,E086,E109,E127	5
chr17	51569355	51569415	E005	1
chr17	51569651	51569701	E051	1
chr17	51569887	51570163	E003,E123	2
chr17	51571108	51571267	E086,E089,E090,E120	4
chr17	51571944	51572012	E127	1
chr17	51572230	51572457	E082,E090	2
chr17	51572507	51572557	E021	1
chr17	51572638	51572741	E098	1
chr17	51572906	51572956	E082	1
chr17	51573828	51574088	E004,E007,E127	3
chr17	51574408	51574519	E004,E022	2
chr17	51574939	51574999	E006	1
chr17	51576710	51577084	E006,E080,E092	3
chr17	51577284	51577354	E118	1
chr17	51579383	51579433	E114	1
chr17	51579751	51579801	E022	1
chr17	51579843	51579893	E021	1
chr17	51580730	51580801	E127	1
chr17	51581860	51581900	E086	1
chr17	51581963	51582013	E021	1
chr17	51582135	51582193	E022	1
chr17	51582541	51582591	E114	1
chr17	51582634	51582688	E127	1
chr17	51585932	51586171	E003,E008,E021,E022	4
chr17	51586877	51586927	E082	1
chr17	51588631	51588681	E007	1
chr17	51589071	51589151	E119	1
chr17	51589239	51589317	E127	1
chr17	51590079	51590177	E021	1
chr17	51590264	51590366	E008,E021	2
chr17	51590495	51590545	E109	1
chr17	51593153	51593209	E127	1
chr17	51593983	51594401	E003,E004,E008,E021,E022,E028,E057,E059,E080,E083,E088,E094,E098,E114,E119,E120,E121,E125,E127,E128	20
chr17	51594920	51594970	E021	1
chr17	51597308	51597358	E050	1
chr17	51597831	51597914	E021	1
chr17	51598289	51598404	E118	1
chr17	51598571	51598621	E021	1
chr17	51600502	51600552	E114	1
chr17	51600642	51600717	E114	1
chr17	51601142	51601192	E021	1
chr17	51602392	51602821	E003,E005,E008,E021,E022	5
chr17	51602877	51602936	E022	1
chr17	51603025	51603085	E005	1
chr17	51603376	51603426	E007	1
chr17	51605015	51605078	E121	1
chr17	51606500	51606554	E127	1
chr17	51606699	51606753	E127	1
chr17	51610164	51610214	E051	1
chr17	51613831	51613881	E050	1
chr17	51615083	51615149	E086	1
chr17	51617374	51617424	E050	1
chr17	51620789	51621378	E083,E088,E090	3
chr17	51626276	51626316	E086	1
chr17	51628337	51628387	E022	1
chr17	51628407	51628457	E051	1
chr17	51628883	51628933	E114	1
chr17	51629840	51629894	E093	1
chr17	51630641	51630721	E022,E127	2
chr17	51631839	51631889	E022	1
chr17	51632373	51632417	E097	1
chr17	51632991	51633222	E022,E050,E086,E090	4
chr17	51635103	51635471	E059	1
chr17	51637487	51637607	E022	1
chr17	51638419	51638629	E004,E057,E059	3
chr17	51639243	51639297	E127	1
chr17	51640190	51640244	E127	1
chr17	51641146	51641207	E080	1
chr17	51642408	51642458	E051	1
chr17	51642624	51642674	E091	1
chr17	51643671	51643721	E114	1
chr17	51644029	51644241	E059	1
chr17	51648027	51648180	E059,E090	2
chr17	51648220	51648436	E003,E006,E021,E022,E057,E081,E086,E114,E120,E121	10
chr17	51648537	51649115	E006,E057,E059,E086,E089,E098,E109,E114,E121,E128	10
chr17	51650639	51650731	E005,E021	2
chr17	51651569	51651619	E093	1
chr17	51652203	51652323	E007,E021	2
chr17	51652458	51652533	E022,E114	2
chr17	51653980	51654024	E080	1
chr17	51654153	51654269	E080,E098	2
chr17	51654671	51654725	E098	1
chr17	51655355	51655409	E081	1
chr17	51657592	51657703	E123,E125	2
chr17	51658478	51658558	E119	1
chr17	51658857	51658907	E050	1
chr17	51659958	51660155	E098	1
chr17	51663060	51663100	E086	1
chr17	51665904	51665944	E086	1
chr17	51668968	51669032	E124	1
chr17	51669868	51670023	E119	1
chr17	51671510	51671651	E022,E124	2
chr17	51671800	51671844	E097	1
chr17	51671953	51672017	E124	1
chr17	51672295	51672413	E021,E022	2
chr17	51672633	51672732	E021	1
chr17	51673623	51673673	E021	1
chr17	51674867	51674921	E127	1
chr17	51675448	51675498	E021	1
chr17	51676104	51676273	E005,E007,E057	3
chr17	51676393	51676574	E057,E127	2
chr17	51678179	51678233	E127	1
chr17	51679015	51679065	E085	1
chr17	51682600	51682644	E097	1
chr17	51683578	51683628	E050	1
chr17	51684228	51684566	E003,E008,E021	3
chr17	51684567	51685555	E003,E004,E005,E007,E008,E021,E022,E086,E088,E125	10
chr17	51685607	51685703	E005,E022	2
chr17	51686952	51687054	E022	1
chr17	51687089	51687171	E021	1
chr17	51687189	51687239	E114	1
chr17	51688035	51688085	E022	1
chr17	51688380	51688459	E003	1
chr17	51688655	51688718	E022	1
chr17	51688746	51688796	E017	1
chr17	51689022	51689163	E098	1
chr17	51689872	51689932	E004	1
chr17	51690302	51690352	E021	1
chr17	51691146	51691196	E088	1
chr17	51691290	51691468	E123,E126,E127	3
chr17	51691795	51691865	E118	1
chr17	51692534	51692584	E022	1
chr17	51694029	51694376	E028,E057,E127	3
chr17	51696295	51696928	E021,E022,E123	3
chr17	51697239	51697374	E123	1
chr17	51697765	51697805	E086	1
chr17	51698414	51698558	E021,E055,E057,E120,E125,E126,E128	7
chr17	51698744	51698794	E021	1
chr17	51700356	51700406	E114	1
chr17	51701145	51701264	E021	1
chr17	51701564	51701618	E127	1
chr17	51703477	51704084	E003,E004,E005,E006,E017,E022,E028,E055,E057,E059,E100,E114,E119,E120,E121,E123,E125,E126,E127,E128	20
chr17	51704277	51704337	E004	1
chr17	51704599	51705865	E004,E005,E006,E017,E021,E028,E055,E057,E059,E114,E117,E119,E120,E121,E123,E125,E126,E127,E128	19
chr17	51706065	51706125	E005	1
chr17	51706412	51706987	E004,E017,E022,E028,E055,E057,E059,E120,E121,E123,E125,E126,E127,E128	14
chr17	51707077	51707162	E021	1
chr17	51707247	51707307	E021	1
chr17	51707323	51708377	E003,E004,E007,E008,E021,E022,E086	7
chr17	51708455	51708527	E004,E022	2
chr17	51708687	51709188	E003,E004,E007,E008,E021,E022	6
chr17	51710835	51710910	E022,E082	2
chr17	51711212	51711558	E003,E004,E008,E021,E022,E059,E120,E121	8
chr17	51712046	51712116	E118	1
chr17	51712811	51712880	E021,E121	2
chr17	51712915	51713075	E007,E017,E055,E059,E083,E120,E121,E127,E128	9
chr17	51714921	51714991	E081	1
chr17	51715039	51715105	E081	1
chr17	51715205	51715276	E046	1
chr17	51716625	51716807	E008,E021	2
chr17	51716944	51717256	E003,E005,E021,E022,E125	5
chr17	51717537	51717677	E125,E128	2
chr17	51718635	51718685	E021	1
chr17	51724355	51724439	E003,E021,E022	3
chr17	51724448	51724498	E050	1
chr17	51724723	51724888	E033,E123	2
chr17	51725432	51725492	E125	1
chr17	51725516	51725611	E021,E082	2
chr17	51726457	51727044	E059	1
chr17	51728232	51728286	E127	1
chr17	51728602	51728660	E098	1
chr17	51728808	51728888	E123	1
chr17	51730693	51730747	E127	1
chr17	51731335	51731389	E128	1
chr17	51732985	51733292	E003,E006,E017,E021,E022,E028,E055,E057,E059,E119,E120,E121,E125,E126,E127,E128	16
chr17	51734605	51734843	E082	1
chr17	51736587	51736947	E021,E057,E123,E127	4
chr17	51737268	51737308	E086	1
chr17	51737404	51737454	E089	1
chr17	51737643	51737792	E093,E123	2
chr17	51738075	51738155	E123	1
chr17	51738915	51738990	E083	1
chr17	51739877	51740356	E083,E090,E123,E127	4
chr17	51741282	51741326	E097	1
chr17	51741571	51741641	E118	1
chr17	51741737	51741787	E050	1
chr17	51743666	51743720	E127	1
chr17	51745439	51745489	E022	1
chr17	51747388	51747438	E021	1
chr17	51747443	51747494	E093	1
chr17	51747975	51748019	E097	1
chr17	51754070	51754205	E003,E021,E022	3
chr17	51754308	51754369	E114	1
chr17	51754639	51754732	E081,E082	2
chr17	51756229	51756289	E006	1
chr17	51758257	51758374	E022,E127	2
chr17	51761329	51761383	E127	1
chr17	51762626	51762687	E086	1
chr17	51763740	51763790	E021	1
chr17	51763995	51764120	E057	1
chr17	51764284	51764334	E022	1
chr17	51764387	51764461	E051	1
chr17	51764772	51765027	E088,E120,E121	3
chr17	51766637	51766687	E085	1
chr17	51766930	51766980	E114	1
chr17	51767020	51767100	E123	1
chr17	51767752	51767839	E093	1
chr17	51767864	51767918	E127	1
chr17	51768148	51768242	E022	1
chr17	51769197	51769320	E080	1
chr17	51769822	51769872	E082	1
chr17	51769922	51769972	E082	1
chr17	51770045	51770171	E003,E021	2
chr17	51770496	51770630	E081,E082,E127	3
chr17	51771871	51771925	E100	1
chr17	51773232	51773330	E119	1
chr17	51773336	51773532	E057,E080,E119	3
chr17	51773723	51773947	E080	1
chr17	51774382	51774436	E127	1
chr17	51774692	51774772	E119	1
chr17	51775920	51775970	E021	1
chr17	51776249	51776299	E091	1
chr17	51776581	51776631	E021	1
chr17	51776679	51776729	E022	1
chr17	51777566	51777676	E080	1
chr17	51777747	51777823	E080,E086	2
chr17	51778604	51778654	E022	1
chr17	51778761	51778849	E093	1
chr17	51781337	51781401	E051,E086	2
chr17	51781672	51781819	E082,E083	2
chr17	51781982	51782150	E004,E017,E082	3
chr17	51783313	51783357	E097	1
chr17	51783895	51783955	E005	1
chr17	51784263	51784462	E005,E028,E057,E086	4
chr17	51784569	51784649	E057	1
chr17	51785000	51785262	E059,E083,E090,E098,E120,E125,E128	7
chr17	51787250	51787340	E003,E021,E022,E050,E097	5
chr17	51787828	51787888	E005	1
chr17	51788059	51788209	E005	1
chr17	51788545	51788713	E119,E123	2
chr17	51791650	51791719	E127	1
chr17	51792243	51792325	E021	1
chr17	51793368	51793476	E119	1
chr17	51795839	51795893	E086	1
chr17	51796209	51796263	E120	1
chr17	51796573	51796976	E028,E057,E080,E089,E097,E098,E120,E121,E123,E125,E128	11
chr17	51796983	51797033	E022	1
chr17	51797355	51797415	E003	1
chr17	51798203	51798253	E082	1
chr17	51798588	51798768	E125,E127	2
chr17	51799472	51799536	E120	1
chr17	51799573	51800470	E004,E005,E006,E017,E021,E028,E055,E056,E057,E059,E086,E089,E098,E100,E114,E119,E120,E121,E123,E125,E126,E127,E128	23
chr17	51801092	51801142	E085	1
chr17	51802038	51802092	E081	1
chr17	51802148	51802430	E055,E086,E098,E126,E127	5
chr17	51802606	51802649	E086	1
chr17	51802695	51802745	E091	1
chr17	51804383	51804433	E109	1
chr17	51804502	51804552	E021	1
chr17	51807960	51808014	E098	1
chr17	51809496	51809546	E032	1
chr17	51810022	51810072	E082	1
chr17	51812301	51812351	E088	1
chr17	51812745	51812785	E086	1
chr17	51813831	51813881	E021	1
chr17	51813972	51814713	E021,E081,E082,E086,E093,E098,E127,E128	8
chr17	51815264	51815471	E021,E022	2
chr17	51815812	51815862	E022	1
chr17	51817059	51817099	E086	1
chr17	51817156	51817196	E086	1
chr17	51817437	51817564	E086,E118	2
chr17	51817904	51817944	E086	1
chr17	51817967	51818240	E004,E022	2
chr17	51818414	51818510	E033	1
chr17	51820377	51820417	E086	1
chr17	51820488	51820580	E021,E089	2
chr17	51822151	51822278	E007,E088	2
chr17	51822474	51822643	E003,E004,E021,E022	4
chr17	51822837	51822948	E021,E123	2
chr17	51823449	51823509	E006	1
chr17	51823559	51823614	E098	1
chr17	51823721	51823894	E123	1
chr17	51824483	51824555	E083	1
chr17	51825338	51825457	E021,E083,E123	3
chr17	51825540	51826016	E003,E004,E008,E021,E022,E083,E120,E121,E123	9
chr17	51826178	51826305	E022,E083	2
chr17	51826352	51826981	E003,E004,E007,E008,E021,E022,E028,E057,E080,E083,E086,E090,E100,E109,E114,E118,E119,E120,E121,E123,E125,E127,E128	23
chr17	51827305	51827355	E083	1
chr17	51831587	51831870	E083,E120,E121	3
chr17	51833092	51833146	E098	1
chr17	51834631	51834743	E118	1
chr17	51835021	51835071	E082	1
chr17	51835231	51835275	E097	1
chr17	51840170	51840220	E022	1
chr17	51840304	51840414	E022	1
chr17	51840582	51840636	E098	1
chr17	51841088	51841148	E125	1
chr17	51842616	51842747	E057,E117,E123	3
chr17	51843098	51843365	E028,E057,E119,E120,E121,E127	6
chr17	51843499	51843553	E127	1
chr17	51847720	51847770	E021	1
chr17	51848365	51848463	E007,E022	2
chr17	51855413	51855463	E007	1
chr17	51857117	51857167	E051	1
chr17	51857672	51857722	E121	1
chr17	51857858	51857972	E082	1
chr17	51859365	51859415	E021	1
chr17	51863705	51863763	E098	1
chr17	51864546	51864664	E082,E085	2
chr17	51866040	51866094	E081	1
chr17	51867649	51867699	E022	1
chr17	51868827	51868940	E127	1
chr17	51868971	51869025	E100	1
chr17	51869272	51869322	E021	1
chr17	51869791	51869866	E121	1
chr17	51869885	51869939	E094	1
chr17	51870169	51870213	E086	1
chr17	51870413	51870503	E022	1
chr17	51870548	51870588	E086	1
chr17	51870680	51870778	E118	1
chr17	51870836	51870876	E086	1
chr17	51870992	51871061	E127	1
chr17	51872442	51872556	E083	1
chr17	51872931	51872981	E083	1
chr17	51873413	51873487	E121	1
chr17	51873863	51873930	E086	1
chr17	51874995	51875198	E059,E086	2
chr17	51876509	51876569	E029	1
chr17	51877152	51877228	E121	1
chr17	51878362	51878458	E059	1
chr17	51879085	51879135	E022	1
chr17	51879482	51879535	E088	1
chr17	51879627	51879677	E082	1
chr17	51881792	51882084	E081,E082,E088,E090	4
chr17	51884662	51885331	E081,E082,E086,E088,E089,E090,E091,E092,E098,E127	10
chr17	51885570	51885919	E081,E082	2
chr17	51893950	51894000	E021	1
chr17	51894179	51894229	E022	1
chr17	51895751	51895890	E081	1
chr17	51896349	51896488	E005,E082	2
chr17	51896893	51897004	E123	1
chr17	51897233	51897415	E005	1
chr17	51897439	51897570	E081,E088	2
chr17	51898565	51898623	E021	1
chr17	51898750	51898820	E021	1
chr17	51899661	51899809	E021,E123	2
chr17	51900239	51900289	E021	1
chr17	51901149	51901203	E098	1
chr17	51901224	51901284	E029	1
chr17	51901515	51901565	E093	1
chr17	51902035	51902120	E093	1
chr17	51902774	51902906	E007,E021	2
chr17	51902982	51903036	E093	1
chr17	51903507	51903561	E120	1
chr17	51903579	51903640	E021	1
chr17	51905225	51905275	E021,E022	2
chr17	51905421	51905471	E022	1
chr17	51910274	51910338	E022	1
chr17	51911505	51911621	E127	1
chr17	51913299	51913609	E005,E007	2
chr17	51914619	51914765	E083,E088,E098,E120,E121,E125	6
chr17	51914960	51915010	E080	1
chr17	51915447	51915587	E121	1
chr17	51915905	51915945	E086	1
chr17	51917213	51917687	E003,E004,E005,E007,E008,E021,E022,E029,E050,E057,E119	11
chr17	51917892	51917985	E003,E004,E007,E021	4
chr17	51918041	51918141	E120	1
chr17	51924134	51924209	E006	1
chr17	51926021	51926086	E050	1
chr17	51926273	51926333	E125	1
chr17	51926726	51926796	E118	1
chr17	51926826	51926886	E006	1
chr17	51926942	51927002	E021	1
chr17	51927039	51927093	E127	1
chr17	51927979	51928098	E082	1
chr17	51928413	51928573	E003,E007,E021,E022,E082	5
chr17	51929983	51930107	E114	1
chr17	51930642	51930692	E007	1
chr17	51931090	51931150	E005	1
chr17	51936092	51936424	E003,E004,E005,E008,E021,E022,E057	7
chr17	51936476	51936542	E005	1
chr17	51940382	51940422	E086	1
chr17	51941807	51941861	E098	1
chr17	51942981	51943090	E028	1
chr17	51944658	51944698	E086	1
chr17	51944964	51945044	E119	1
chr17	51945125	51945165	E086	1
chr17	51945515	51945565	E091	1
chr17	51945957	51946156	E004,E021,E022,E086	4
chr17	51948620	51948743	E091,E119	2
chr17	51948904	51948986	E118	1
chr17	51952006	51952060	E127	1
chr17	51952301	51952351	E109	1
chr17	51952480	51952585	E086,E118,E119	3
chr17	51953587	51953694	E082	1
chr17	51954257	51954307	E022	1
chr17	51958871	51958931	E005	1
chr17	51960079	51960159	E123	1
chr17	51963574	51963618	E080	1
chr17	51969119	51969169	E086	1
chr17	51969208	51969254	E086	1
chr17	51969294	51969345	E086	1
chr17	51969501	51969541	E086	1
chr17	51970970	51971020	E007	1
chr17	51971419	51971459	E086	1
chr17	51971572	51971622	E022	1
chr17	51971824	51971878	E081	1
chr17	51972019	51972094	E082	1
chr17	51973462	51973535	E004	1
chr17	51973593	51973713	E057,E082,E088	3
chr17	51973750	51973848	E021	1
chr17	51974443	51974483	E086	1
chr17	51974855	51974919	E081	1
chr17	51975007	51975066	E081	1
chr17	51975605	51975655	E082	1
chr17	51976981	51977031	E021	1
chr17	51977036	51977076	E086	1
chr17	51978236	51978323	E119	1
chr17	51978424	51978474	E021	1
chr17	51979070	51979203	E004,E022,E057,E086	4
chr17	51983443	51983493	E007	1
chr17	51984921	51985103	E004,E081,E082	3
chr17	51985153	51985203	E082	1
chr17	51986303	51986343	E086	1
chr17	51988000	51988054	E033	1
chr17	51988819	51988869	E082	1
chr17	51989625	51989690	E086	1
chr17	51989881	51989931	E021	1
chr17	51990910	51990991	E081,E119	2
chr17	51996710	51997077	E091	1
chr17	51998904	51999002	E081	1
chr17	52001717	52001815	E118	1
chr17	52001916	52002447	E004,E005,E007,E021,E022,E028,E059,E086,E091,E093,E094,E098,E118,E120	14
chr17	52002684	52002771	E081,E082	2
chr17	52003196	52003246	E046	1
chr17	52003729	52003779	E022	1
chr17	52003832	52003882	E021	1
chr17	52004114	52004168	E098	1
chr17	52005428	52005668	E081,E082,E127	3
chr17	52006240	52006304	E124	1
chr17	52008968	52009070	E005	1
chr17	52009368	52009428	E005	1
chr17	52009592	52009646	E098	1
chr17	52009863	52010016	E094	1
chr17	52010473	52010553	E123	1
chr17	52010737	52010805	E084	1
chr17	52012153	52012251	E028	1
chr17	52012413	52012618	E094,E125	2
chr17	52014234	52014315	E021	1
chr17	52016158	52016208	E109	1
chr17	52018674	52018915	E081,E082	2
chr17	52019741	52020123	E081,E082,E092	3
chr17	52020363	52020800	E081,E082	2
chr17	52023324	52023374	E007	1
chr17	52024131	52024195	E124	1
chr17	52026256	52026393	E119	1
chr17	52026954	52028724	E003,E004,E005,E007,E008,E021,E022,E028,E033,E046,E057,E086,E091,E114,E118,E119,E127	17
chr17	52029313	52029363	E082	1
chr17	52031436	52031516	E028	1
chr17	52032609	52032659	E021	1
chr17	52033323	52033374	E021	1
chr17	52033951	52034021	E118	1
chr17	52034416	52034466	E017	1
chr17	52035197	52035278	E119,E127	2
chr17	52037586	52037666	E119	1
chr17	52038025	52038103	E125	1
chr17	52038792	52038872	E119	1
chr17	52039158	52039212	E127	1
chr17	52039732	52039792	E125	1
chr17	52040577	52040627	E022	1
chr17	52041853	52041928	E127	1
chr17	52042826	52042902	E081,E082	2
chr17	52044102	52044167	E127	1
chr17	52047223	52047286	E081	1
chr17	52047691	52048017	E081,E082	2
chr17	52048793	52048935	E003,E008,E022	3
chr17	52048971	52049062	E003	1
chr17	52050550	52050622	E022	1
chr17	52051142	52051192	E007	1
chr17	52051803	52052062	E081,E082,E086	3
chr17	52052111	52052387	E081,E082,E091	3
chr17	52052479	52052529	E082	1
chr17	52057425	52057636	E004,E007,E021,E086	4
chr17	52057695	52057795	E004,E021,E022,E086	4
chr17	52058126	52058166	E086	1
chr17	52058861	52058911	E022	1
chr17	52062187	52062327	E021,E022,E028,E057	4
chr17	52066152	52066202	E021	1
chr17	52067634	52067865	E005,E022,E091,E119	4
chr17	52067981	52068031	E022	1
chr17	52071740	52071953	E081,E082	2
chr17	52074273	52074323	E022	1
chr17	52074419	52074515	E081	1
chr17	52075097	52075177	E094	1
chr17	52076646	52076732	E091	1
chr17	52076770	52076821	E091	1
chr17	52076866	52076949	E091	1
chr17	52078315	52078355	E086	1
chr17	52079258	52079372	E127	1
chr17	52079897	52079947	E082	1
chr17	52081067	52081158	E097	1
chr17	52085206	52085266	E004	1
chr17	52085306	52085411	E004,E007,E021,E022,E098	5
chr17	52086138	52086203	E127	1
chr17	52087019	52087144	E028,E089	2
chr17	52087185	52087351	E080,E088,E089	3
chr17	52088155	52088205	E021	1
chr17	52089620	52089680	E006	1
chr17	52089884	52089928	E097	1
chr17	52090091	52090145	E120	1
chr17	52090295	52090962	E003,E004,E008,E021,E022,E081,E082	7
chr17	52090992	52091042	E022	1
chr17	52091219	52091326	E004,E046	2
chr17	52094922	52094982	E003	1
chr17	52099389	52099439	E082	1
chr17	52099631	52099711	E028	1
chr17	52099734	52099826	E022	1
chr17	52100076	52100386	E081,E082	2
chr17	52101330	52101370	E086	1
chr17	52102924	52103008	E109	1
chr17	52103488	52103584	E081	1
chr17	52104431	52104574	E086	1
chr17	52105031	52105209	E057,E119	2
chr17	52106358	52107205	E003,E004,E005,E007,E022,E033,E081,E082,E088	9
chr17	52107238	52107772	E007,E022,E081,E082,E086,E088	6
chr17	52109020	52109422	E005,E007,E021,E057,E086,E098,E127	7
chr17	52114721	52114771	E007	1
chr17	52114832	52114926	E127	1
chr17	52115596	52115646	E051	1
chr17	52116182	52116242	E005	1
chr17	52116510	52116554	E097	1
chr17	52116600	52116673	E021,E127	2
chr17	52118621	52118771	E004,E081	2
chr17	52119266	52119371	E127	1
chr17	52119426	52119470	E097	1
chr17	52125270	52125324	E127	1
chr17	52127612	52127662	E093	1
chr17	52127785	52127977	E004,E007,E021	3
chr17	52129211	52129299	E006	1
chr17	52131465	52131515	E093	1
chr17	52131585	52131662	E125	1
chr17	52132631	52132685	E127	1
chr17	52133532	52133591	E088	1
chr17	52134838	52134878	E086	1
chr17	52135021	52135061	E086	1
chr17	52138879	52138933	E128	1
chr17	52140354	52140402	E086	1
chr17	52140539	52140619	E119	1
chr17	52140736	52141484	E028,E057,E091,E098,E119,E127	6
chr17	52142349	52142405	E088,E091	2
chr17	52143003	52143053	E021	1
chr17	52144230	52144304	E114	1
chr17	52149559	52149640	E093	1
chr17	52150988	52151042	E033	1
chr17	52152177	52152247	E118	1
chr17	52153014	52153064	E022	1
chr17	52156435	52156492	E022	1
chr17	52156528	52156608	E008	1
chr17	52160563	52160672	E118	1
chr17	52161363	52161421	E127	1
chr17	52162266	52162834	E088,E089,E090,E098,E119	5
chr17	52162899	52162953	E098	1
chr17	52163325	52163660	E003,E004,E007,E008,E021,E022,E057,E086,E088,E118,E127	11
chr17	52169511	52169561	E021	1
chr17	52172911	52172961	E022	1
chr17	52172987	52173031	E097	1
chr17	52173776	52173826	E017	1
chr17	52174706	52174756	E088	1
chr17	52174973	52175118	E008,E021,E022	3
chr17	52175822	52175872	E021	1
chr17	52179056	52179105	E086	1
chr17	52180099	52180149	E022	1
chr17	52181586	52181664	E022	1
chr17	52184579	52184686	E117	1
chr17	52185784	52185834	E022	1
chr17	52187714	52187895	E028,E057,E127	3
chr17	52188136	52188206	E118	1
chr17	52189141	52189221	E098	1
chr17	52191465	52191544	E081	1
chr17	52191632	52191795	E081	1
chr17	52193492	52193564	E022	1
chr17	52194201	52194263	E003,E022	2
chr17	52194982	52195110	E082,E088	2
chr17	52195788	52195842	E033	1
chr17	52199401	52199484	E127	1
chr17	52200763	52200882	E088	1
chr17	52200976	52201050	E088	1
chr17	52201139	52201223	E088	1
chr17	52201492	52202420	E007,E088,E098	3
chr17	52204230	52204335	E008,E021	2
chr17	52204338	52204557	E021,E057,E081,E117	4
chr17	52204654	52204742	E127	1
chr17	52210307	52210375	E022	1
chr17	52211408	52211458	E021	1
chr17	52213060	52213100	E086	1
chr17	52215109	52215159	E021	1
chr17	52226969	52227019	E090	1
chr17	52230465	52230534	E109	1
chr17	52230768	52230834	E007	1
chr17	52230892	52231027	E004,E007,E088	3
chr17	52235110	52235160	E021	1
chr17	52236953	52237003	E109	1
chr17	52238123	52238197	E022	1
chr17	52238281	52238335	E127	1
chr17	52238364	52238411	E097	1
chr17	52244699	52244752	E021	1
chr17	52244756	52244826	E118	1
chr17	52244987	52245031	E097	1
chr17	52245679	52245790	E082	1
chr17	52246756	52246894	E081,E090	2
chr17	52249526	52250619	E003,E004,E007,E008,E021,E022,E028,E055,E057,E080,E081,E082,E083,E084,E085,E086,E088,E089,E090,E092,E094,E098,E109,E114,E119,E120,E121,E127	28
chr17	52251117	52251177	E004	1
chr17	52251324	52251384	E003	1
chr17	52251465	52251593	E004	1
chr17	52253564	52253640	E089	1
chr17	52253692	52253765	E098,E127	2
chr17	52255069	52255151	E089,E093	2
chr17	52255262	52255965	E032,E057,E080,E118,E119,E124,E127	7
chr17	52257986	52258111	E123	1
chr17	52258136	52258211	E081,E082	2
chr17	52258283	52258361	E082,E089	2
chr17	52258402	52258705	E007,E080,E081,E082,E086,E088,E089,E090,E092	9
chr17	52259260	52259373	E081,E098	2
chr17	52260711	52260974	E004,E082	2
chr17	52261638	52261682	E097	1
chr17	52262253	52262367	E119	1
chr17	52263229	52263279	E022	1
chr17	52264215	52264275	E003	1
chr17	52264752	52264958	E080	1
chr17	52265687	52265862	E080,E089,E090	3
chr17	52266201	52266260	E080,E100	2
chr17	52266595	52266645	E114	1
chr17	52268521	52268575	E098	1
chr17	52268651	52269023	E081,E082,E127	3
chr17	52270142	52270242	E127	1
chr17	52270631	52270677	E086	1
chr17	52270693	52270773	E119	1
chr17	52271371	52272481	E081,E082,E089,E090,E093	5
chr17	52273256	52273510	E057,E080,E081	3
chr17	52273645	52273685	E086	1
chr17	52274276	52274335	E086	1
chr17	52275188	52275260	E100	1
chr17	52275599	52275653	E098	1
chr17	52276497	52276837	E028,E057,E081,E082,E127	5
chr17	52277558	52277608	E082	1
chr17	52277661	52278251	E089,E090	2
chr17	52278265	52278362	E089,E090	2
chr17	52279299	52279363	E004,E080	2
chr17	52279515	52279566	E021	1
chr17	52281332	52281487	E081,E082	2
chr17	52283443	52283493	E051	1
chr17	52283537	52283617	E057	1
chr17	52288156	52288236	E123	1
chr17	52288403	52288556	E022,E080	2
chr17	52288976	52289026	E021	1
chr17	52291538	52291634	E090,E093	2
chr17	52291705	52291800	E119	1
chr17	52292071	52292125	E127	1
chr17	52292355	52292538	E004,E021,E022	3
chr17	52292569	52292645	E097	1
chr17	52293639	52293696	E007	1
chr17	52295324	52295364	E086	1
chr17	52297187	52297251	E081,E082	2
chr17	52297579	52297919	E004,E081,E082	3
chr17	52298141	52298244	E003	1
chr17	52298574	52298624	E082	1
chr17	52300442	52300609	E088	1
chr17	52301720	52301805	E021	1
chr17	52302495	52302549	E127	1
chr17	52303192	52303236	E097	1
chr17	52303334	52303374	E086	1
chr17	52304455	52304507	E021	1
chr17	52304858	52304928	E086	1
chr17	52305146	52305229	E017,E021,E120	3
chr17	52305314	52305368	E127	1
chr17	52306295	52306345	E022	1
chr17	52308264	52308314	E021	1
chr17	52308466	52308562	E127	1
chr17	52310216	52310299	E098	1
chr17	52312261	52312311	E051	1
chr17	52312742	52312859	E082	1
chr17	52312973	52313308	E057,E081,E082,E090,E091,E098,E119	7
chr17	52313740	52313844	E007	1
chr17	52314097	52314195	E127	1
chr17	52314921	52315324	E089,E090	2
chr17	52315411	52315541	E081,E089,E090	3
chr17	52315586	52315835	E081,E082	2
chr17	52316895	52316949	E127	1
chr17	52318117	52318171	E033	1
chr17	52321299	52321489	E028,E082	2
chr17	52322111	52322246	E004	1
chr17	52322300	52322354	E127	1
chr17	52322890	52323113	E003	1
chr17	52324623	52324673	E090	1
chr17	52324977	52325027	E021	1
chr17	52325103	52325143	E034	1
chr17	52327252	52327335	E021	1
chr17	52327390	52327456	E021	1
chr17	52328257	52328377	E022,E085	2
chr17	52329274	52329314	E086	1
chr17	52330563	52330628	E021	1
chr17	52330722	52330820	E007,E090	2
chr17	52330898	52330986	E021	1
chr17	52331306	52331356	E022	1
chr17	52331714	52331764	E021	1
chr17	52332702	52332853	E081,E082	2
chr17	52332901	52333533	E051,E081,E082	3
chr17	52333605	52333733	E082	1
chr17	52333790	52334453	E003,E004,E008,E021,E022,E081,E082,E085	8
chr17	52334462	52334516	E127	1
chr17	52334854	52335113	E021,E028,E057,E088,E092,E127	6
chr17	52335790	52335869	E003	1
chr17	52335966	52336109	E021,E081	2
chr17	52336400	52336450	E046	1
chr17	52336577	52336627	E022	1
chr17	52337039	52337089	E021	1
chr17	52338535	52338585	E022	1
chr17	52338863	52338913	E051	1
chr17	52338958	52339396	E004,E005,E008,E050,E051	5
chr17	52342493	52342543	E021	1
chr17	52343896	52343950	E127	1
chr17	52344290	52344349	E098	1
chr17	52344787	52344827	E086	1
chr17	52345851	52346117	E022,E028,E057,E118,E127	5
chr17	52346179	52346281	E057	1
chr17	52346675	52346857	E021,E057,E119	3
chr17	52346903	52346953	E021	1
chr17	52347016	52348657	E022,E028,E057,E081,E118,E119,E127	7
chr17	52350488	52350557	E021	1
chr17	52350642	52351234	E003,E007,E008,E021,E022,E086,E124	7
chr17	52351463	52351521	E007	1
chr17	52352036	52352076	E086	1
chr17	52352302	52352362	E006	1
chr17	52352394	52352463	E128	1
chr17	52354123	52354163	E086	1
chr17	52355352	52355754	E028,E057,E119	3
chr17	52356059	52356113	E098	1
chr17	52358114	52358546	E028,E057,E119,E127	4
chr17	52358583	52358633	E022	1
chr17	52358891	52358987	E119	1
chr17	52359061	52359111	E114	1
chr17	52359941	52360078	E028,E119	2
chr17	52360114	52360682	E021,E028,E057,E119,E127	5
chr17	52361019	52361099	E119	1
chr17	52361183	52361233	E084	1
chr17	52361481	52361561	E057	1
chr17	52362145	52362230	E081	1
chr17	52362954	52363010	E021	1
chr17	52363363	52363455	E022,E124	2
chr17	52364309	52364363	E033	1
chr17	52365811	52365883	E003	1
chr17	52365911	52365972	E022	1
chr17	52366469	52366519	E089	1
chr17	52368255	52368305	E091	1
chr17	52369798	52369871	E127	1
chr17	52372675	52372725	E021	1
chr17	52373040	52373090	E022	1
chr17	52375322	52375401	E081	1
chr17	52375538	52375588	E090	1
chr17	52376540	52376590	E021	1
chr17	52378840	52378890	E022	1
chr17	52379971	52380057	E057	1
chr17	52380140	52380220	E089	1
chr17	52381213	52381263	E082	1
chr17	52381277	52381331	E120	1
chr17	52381760	52381810	E082	1
chr17	52382088	52382163	E082	1
chr17	52383073	52383135	E022,E114	2
chr17	52384008	52384147	E051,E081	2
chr17	52384171	52384231	E029	1
chr17	52384627	52385293	E028,E057,E119,E127,E128	5
chr17	52385492	52385542	E090	1
chr17	52386479	52386548	E006	1
chr17	52387128	52387252	E003,E004,E005,E006,E007,E008,E017,E021,E022,E028,E029,E032,E033,E034,E046,E050,E051,E055,E056,E057,E059,E080,E081,E082,E083,E084,E085,E086,E088,E089,E090,E091,E092,E093,E094,E097,E098,E100,E109,E114,E116,E120,E124,E125	44
chr17	52388820	52388955	E081,E082	2
chr17	52390238	52390288	E083	1
chr17	52392193	52392243	E051	1
chr17	52393307	52393357	E021	1
chr17	52394149	52394255	E017,E114	2
chr17	52398716	52398766	E022	1
chr17	52400174	52400237	E004,E021	2
chr17	52400244	52400397	E008	1
chr17	52402584	52402686	E057	1
chr17	52402848	52402962	E124	1
chr17	52403974	52404093	E117	1
chr17	52404221	52404271	E088	1
chr17	52406482	52406562	E080	1
chr17	52407311	52407388	E086,E127	2
chr17	52407718	52407793	E086	1
chr17	52408814	52408973	E021,E028,E057	3
chr17	52409012	52409144	E088,E119	2
chr17	52411095	52411145	E017	1
chr17	52412070	52412120	E017	1
chr17	52415048	52415190	E057,E086	2
chr17	52417107	52417157	E021	1
chr17	52417260	52417577	E004,E007	2
chr17	52419241	52419307	E003	1
chr17	52422319	52422586	E004	1
chr17	52422975	52423028	E021	1
chr17	52423070	52423320	E008,E021,E022	3
chr17	52423370	52423532	E003,E021	2
chr17	52423653	52424283	E003,E008,E021,E022	4
chr17	52424332	52424476	E124	1
chr17	52425010	52425060	E021	1
chr17	52425487	52425963	E004,E005,E008,E021,E028,E057,E059,E119,E122,E127	10
chr17	52428773	52428871	E086,E090	2
chr17	52431588	52431658	E118	1
chr17	52433580	52433630	E021	1
chr17	52434917	52435072	E021	1
chr17	52435403	52435493	E021	1
chr17	52435852	52435906	E098	1
chr17	52436175	52436225	E021	1
chr17	52436897	52436944	E086	1
chr17	52437276	52437330	E127	1
chr17	52438435	52439030	E003,E004,E008,E021,E022,E086	6
chr17	52439299	52439400	E021	1
chr17	52439609	52439719	E003,E021	2
chr17	52439903	52440133	E021,E086,E088	3
chr17	52440139	52440222	E127	1
chr17	52442803	52442867	E090	1
chr17	52442894	52443281	E028,E057,E081,E090,E119	5
chr17	52443399	52443506	E046	1
chr17	52443837	52443910	E098	1
chr17	52446279	52446620	E021,E057,E081,E082	4
chr17	52446846	52446916	E118	1
chr17	52447760	52447875	E124	1
chr17	52447904	52448096	E003,E082,E127	3
chr17	52448144	52448204	E125	1
chr17	52448387	52448687	E004,E081,E094	3
chr17	52448900	52449009	E081	1
chr17	52449306	52449356	E082	1
chr17	52449380	52449440	E004	1
chr17	52449488	52450024	E003,E004,E007,E008,E021,E022,E081,E082,E124	9
chr17	52451283	52451699	E004,E080,E081,E086,E127	5
chr17	52454024	52454074	E089	1
chr17	52455170	52455220	E021	1
chr17	52456443	52456612	E109,E119	2
chr17	52456778	52457066	E090	1
chr17	52460712	52460829	E119	1
chr17	52461438	52461478	E034	1
chr17	52461791	52461850	E022	1
chr17	52461895	52461997	E022	1
chr17	52462705	52462755	E017	1
chr17	52463013	52463063	E093	1
chr17	52463120	52463201	E119	1
chr17	52463273	52463327	E098	1
chr17	52463757	52463807	E021	1
chr17	52464567	52464751	E028,E119	2
chr17	52466165	52466274	E093,E124	2
chr17	52466665	52466791	E021	1
chr17	52467523	52467577	E127	1
chr17	52468015	52468108	E005	1
chr17	52468361	52468411	E090	1
chr17	52468797	52468952	E080,E091	2
chr17	52469218	52469282	E097	1
chr17	52469365	52469444	E097	1
chr17	52470074	52470134	E125	1
chr17	52470135	52470199	E124	1
chr17	52470259	52470309	E092	1
chr17	52470641	52470733	E046	1
chr17	52471715	52471769	E033	1
chr17	52472834	52472934	E007,E022	2
chr17	52473056	52473177	E114	1
chr17	52474842	52474892	E022	1
chr17	52475004	52475054	E032	1
chr17	52475834	52475884	E022	1
chr17	52478241	52478291	E051	1
chr17	52479390	52479461	E017	1
chr17	52479555	52479657	E021	1
chr17	52481079	52481363	E028,E057,E100,E119,E127	5
chr17	52481728	52482045	E021,E028,E057,E119,E127	5
chr17	52483173	52483213	E086	1
chr17	52483262	52483469	E028,E057,E119	3
chr17	52485782	52485842	E005	1
chr17	52485990	52486487	E004,E017,E021,E022,E028,E057,E081,E082,E089,E114,E116,E119,E127	13
chr17	52486627	52486846	E081,E082	2
chr17	52487192	52487242	E091	1
chr17	52487665	52487715	E082	1
chr17	52488249	52488466	E022,E081,E082	3
chr17	52490541	52490675	E028,E119,E127	3
chr17	52493802	52493966	E127	1
chr17	52494058	52494178	E022,E057,E127	3
chr17	52495609	52496446	E021,E022,E028,E057,E081,E094,E119,E127	8
chr17	52497183	52497285	E004	1
chr17	52500500	52500559	E127	1
chr17	52502344	52502431	E086,E114	2
chr17	52502784	52504086	E003,E004,E007,E008,E021,E022,E028,E057,E080,E081,E082,E086,E088,E089,E090,E092,E114,E117,E119,E120,E123,E127	22
chr17	52505866	52505938	E021	1
chr17	52506025	52506141	E057	1
chr17	52507092	52507142	E032	1
chr17	52510278	52510354	E086,E118	2
chr17	52510809	52510883	E007	1
chr17	52510979	52511092	E081	1
chr17	52512533	52512597	E006	1
chr17	52516621	52516675	E114	1
chr17	52517322	52517438	E089,E090,E124	3
chr17	52523933	52523973	E086	1
chr17	52524495	52524552	E092	1
chr17	52524833	52524943	E081	1
chr17	52525010	52525064	E098	1
chr17	52527842	52527886	E097	1
chr17	52529793	52529874	E086,E128	2
chr17	52530021	52530084	E050,E051	2
chr17	52530109	52530518	E057,E098,E119	3
chr17	52532635	52533017	E003,E004,E007,E008,E022,E057,E093,E114	8
chr17	52536150	52536204	E127	1
chr17	52538516	52538627	E089	1
chr17	52538805	52538965	E083	1
chr17	52539007	52539067	E083	1
chr17	52539112	52539177	E097	1
chr17	52542904	52542999	E022,E124	2
chr17	52543131	52543386	E028,E057	2
chr17	52543956	52544054	E086	1
chr17	52544263	52544338	E097	1
chr17	52545124	52545190	E022	1
chr17	52545713	52545767	E127	1
chr17	52546898	52546948	E022	1
chr17	52547056	52547132	E082	1
chr17	52548911	52549009	E098	1
chr17	52549352	52549437	E081,E082	2
chr17	52550240	52550308	E124	1
chr17	52550980	52551051	E086,E127	2
chr17	52552542	52552670	E003,E021,E022	3
chr17	52552761	52552826	E007	1
chr17	52553468	52553588	E118	1
chr17	52553732	52553786	E081	1
chr17	52553798	52553858	E003	1
chr17	52555028	52555078	E022	1
chr17	52557661	52557754	E021,E080	2
chr17	52557942	52558024	E114	1
chr17	52559427	52559534	E004,E118	2
chr17	52559923	52559973	E051	1
chr17	52560495	52560549	E098	1
chr17	52560692	52560769	E046,E086	2
chr17	52561453	52561503	E007	1
chr17	52563047	52563101	E094	1
chr17	52563251	52563295	E097	1
chr17	52563927	52563977	E017	1
chr17	52564001	52564081	E123	1
chr17	52564167	52564237	E005	1
chr17	52564451	52564701	E005	1
chr17	52570800	52570867	E007	1
chr17	52570946	52570986	E034	1
chr17	52572101	52572156	E082	1
chr17	52572192	52572367	E081,E082	2
chr17	52572562	52572967	E004,E022,E116	3
chr17	52572987	52573051	E021	1
chr17	52573666	52573716	E022	1
chr17	52574303	52574435	E005,E059	2
chr17	52574704	52574754	E022	1
chr17	52576186	52576278	E033	1
chr17	52576918	52577060	E008	1
chr17	52577469	52577519	E022	1
chr17	52577855	52577915	E005	1
chr17	52580438	52580488	E093	1
chr17	52580531	52580703	E127	1
chr17	52582038	52582088	E007	1
chr17	52583258	52583308	E088	1
chr17	52585233	52585283	E088	1
chr17	52586670	52586720	E017	1
chr17	52589691	52589772	E118	1
chr17	52590631	52590681	E021	1
chr17	52595399	52595449	E082	1
chr17	52596218	52596474	E005,E118	2
chr17	52598588	52598801	E088,E098	2
chr17	52599269	52599377	E098	1
chr17	52599993	52600085	E007	1
chr17	52600530	52600715	E021,E082,E086,E093	4
chr17	52601159	52601655	E081,E082	2
chr17	52604075	52604155	E116	1
chr17	52605282	52605768	E059,E116	2
chr17	52606361	52606468	E080	1
chr17	52607584	52607741	E004,E082	2
chr17	52607826	52608195	E004,E005,E008,E021,E022	5
chr17	52608242	52608282	E086	1
chr17	52608586	52608671	E098	1
chr17	52613748	52613892	E004,E021,E022	3
chr17	52614068	52614149	E098	1
chr17	52614494	52614653	E008	1
chr17	52614800	52615033	E005,E007,E125	3
chr17	52615189	52615377	E005	1
chr17	52615744	52615794	E021	1
chr17	52616567	52616617	E021	1
chr17	52621580	52622061	E003,E004,E007,E008,E021,E022,E083,E088,E092,E118	10
chr17	52623951	52624035	E081,E082	2
chr17	52624301	52624400	E021	1
chr17	52626324	52626374	E021	1
chr17	52630445	52630495	E007	1
chr17	52630852	52630902	E022	1
chr17	52631468	52631528	E029	1
chr17	52631915	52631965	E021	1
chr17	52632197	52632255	E033	1
chr17	52632401	52632451	E021	1
chr17	52633271	52633339	E098	1
chr17	52637900	52637957	E098	1
chr17	52638058	52638131	E097	1
chr17	52643454	52643533	E022,E029	2
chr17	52649074	52649136	E022	1
chr17	52651536	52651586	E022	1
chr17	52651682	52651732	E021	1
chr17	52653119	52653171	E022	1
chr17	52655752	52655802	E114	1
chr17	52655945	52655995	E091	1
chr17	52656112	52656166	E033	1
chr17	52659734	52659788	E127	1
chr17	52663063	52663113	E082	1
chr17	52663839	52663889	E022	1
chr17	52664589	52664678	E022	1
chr17	52667554	52667629	E118	1
chr17	52670917	52670967	E022	1
chr17	52672313	52672363	E050	1
chr17	52674091	52674196	E006	1
chr17	52675506	52675638	E081	1
chr17	52679052	52679122	E118	1
chr17	52680072	52680135	E127	1
chr17	52680184	52680244	E006	1
chr17	52681248	52681317	E081,E082	2
chr17	52682729	52682813	E057	1
chr17	52684259	52684316	E021	1
chr17	52684456	52684534	E007	1
chr17	52686149	52686458	E021,E028,E057,E080,E089,E090,E127	7
chr17	52686497	52686961	E089,E090	2
chr17	52687130	52687237	E021	1
chr17	52687522	52687572	E021	1
chr17	52687626	52687695	E007,E022	2
chr17	52688977	52689161	E003,E004,E021,E022,E127	5
chr17	52689688	52689771	E082	1
chr17	52690061	52690167	E022,E086	2
chr17	52690550	52690604	E098	1
chr17	52697403	52697453	E022	1
chr17	52697602	52697709	E081	1
chr17	52697765	52698240	E081,E082	2
chr17	52698479	52698815	E081,E097	2
chr17	52699995	52700152	E090	1
chr17	52700224	52700488	E021,E028,E057,E080,E090,E127	6
chr17	52700530	52700580	E090	1
chr17	52701121	52701483	E021,E022,E081,E082,E089,E090,E109	7
chr17	52702253	52702326	E127	1
chr17	52702727	52702781	E127	1
chr17	52703455	52703992	E003,E004,E007,E008,E021,E022	6
chr17	52704155	52704270	E003	1
chr17	52704465	52704521	E081,E086	2
chr17	52704589	52704639	E083	1
chr17	52704640	52704744	E021,E081	2
chr17	52704780	52704840	E006	1
chr17	52704962	52705032	E118	1
chr17	52705187	52705271	E081	1
chr17	52705366	52705440	E081	1
chr17	52705459	52705540	E093	1
chr17	52705996	52706196	E081,E082	2
chr17	52706690	52706836	E021,E022	2
chr17	52707116	52707192	E005	1
chr17	52708685	52708735	E046	1
chr17	52709538	52709588	E022	1
chr17	52711299	52711359	E005	1
chr17	52711709	52711763	E081	1
chr17	52711884	52711967	E021	1
chr17	52712694	52713015	E028,E127	2
chr17	52713216	52713268	E021	1
chr17	52713311	52713382	E021	1
chr17	52713455	52713580	E082,E127	2
chr17	52713654	52713712	E021	1
chr17	52713733	52713783	E022	1
chr17	52716654	52716704	E021	1
chr17	52718143	52718207	E124	1
chr17	52729437	52729497	E004	1
chr17	52729519	52729569	E093	1
chr17	52730931	52730985	E098	1
chr17	52731240	52731295	E127	1
chr17	52734250	52734310	E005	1
chr17	52734978	52735040	E005	1
chr17	52736209	52736269	E005	1
chr17	52737977	52738027	E007	1
chr17	52738836	52738890	E081	1
chr17	52740361	52741024	E003,E004,E007,E008,E021,E022,E086	7
chr17	52741147	52741201	E127	1
chr17	52741332	52741386	E098	1
chr17	52741643	52741693	E022	1
chr17	52741895	52741973	E021,E082	2
chr17	52742040	52742129	E082	1
chr17	52742232	52742282	E082	1
chr17	52743933	52744214	E003,E004,E005,E021,E022,E114	6
chr17	52745957	52746112	E004	1
chr17	52746318	52746587	E057	1
chr17	52746593	52746647	E127	1
chr17	52746814	52746975	E086,E119	2
chr17	52747199	52747259	E003	1
chr17	52748780	52748872	E114	1
chr17	52749353	52749403	E021	1
chr17	52750543	52750593	E021	1
chr17	52750729	52750816	E003,E021	2
chr17	52750965	52751027	E021	1
chr17	52751426	52751572	E021,E022	2
chr17	52752436	52752490	E033	1
chr17	52752638	52752688	E021	1
chr17	52752745	52752972	E021,E022	2
chr17	52752980	52753050	E118	1
chr17	52753352	52753490	E004,E021,E022	3
chr17	52753613	52753863	E081,E082	2
chr17	52753955	52754196	E081,E082	2
chr17	52757494	52757544	E007	1
chr17	52758019	52758071	E089	1
chr17	52758223	52758617	E007,E059,E119	3
chr17	52758647	52759210	E081,E082	2
chr17	52759970	52760045	E098	1
chr17	52761639	52761714	E127	1
chr17	52762309	52762406	E003	1
chr17	52763541	52763595	E098	1
chr17	52764666	52764763	E122,E127	2
chr17	52765943	52766032	E100	1
chr17	52766545	52766727	E057	1
chr17	52767566	52767616	E007	1
chr17	52767842	52768039	E080	1
chr17	52769992	52770046	E094	1
chr17	52770772	52770894	E080	1
chr17	52771588	52771668	E123	1
chr17	52771771	52771927	E080,E081,E082,E114	4
chr17	52772465	52772515	E109	1
chr17	52776342	52776447	E124	1
chr17	52780093	52780193	E003,E093	2
chr17	52783387	52783459	E114	1
chr17	52786240	52786294	E127	1
chr17	52788283	52788333	E093	1
chr17	52791784	52791834	E114	1
chr17	52792114	52792164	E021	1
chr17	52792737	52792787	E021	1
chr17	52795745	52795891	E081,E082,E098,E118	4
chr17	52799073	52799377	E080	1
chr17	52804770	52804825	E021,E022	2
chr17	52805079	52805129	E007	1
chr17	52805202	52805282	E008	1
chr17	52807215	52807265	E022	1
chr17	52809177	52809231	E094	1
chr17	52811449	52811499	E089	1
chr17	52812417	52812565	E021,E022	2
chr17	52813056	52813133	E109	1
chr17	52813485	52813547	E021	1
chr17	52813594	52814446	E059,E127	2
chr17	52814625	52814669	E097	1
chr17	52815502	52815624	E090	1
chr17	52816082	52816132	E089	1
chr17	52816376	52816458	E090	1
chr17	52817215	52817269	E100	1
chr17	52819254	52819773	E059,E081,E089	3
chr17	52820589	52820639	E082	1
chr17	52822165	52822235	E118	1
chr17	52822243	52822404	E017,E118	2
chr17	52823425	52823475	E022	1
chr17	52823580	52823642	E021	1
chr17	52824241	52824281	E086	1
chr17	52826450	52826896	E003,E004,E005,E008,E021,E022,E082,E127	8
chr17	52826904	52826992	E003,E021	2
chr17	52827030	52827070	E086	1
chr17	52827150	52827200	E021	1
chr17	52829133	52829197	E097	1
chr17	52830088	52830142	E098	1
chr17	52830799	52830890	E017	1
chr17	52830900	52830950	E022	1
chr17	52831885	52832254	E003,E004,E008,E021,E022,E081,E093,E114,E118	9
chr17	52832682	52833098	E004,E005,E021	3
chr17	52833999	52834091	E098	1
chr17	52837280	52837335	E050	1
chr17	52841102	52841152	E090	1
chr17	52841404	52841492	E057	1
chr17	52841742	52841782	E086	1
chr17	52841906	52841960	E081	1
chr17	52842060	52842110	E021	1
chr17	52842745	52842799	E127	1
chr17	52843547	52843656	E086,E118	2
chr17	52846609	52846717	E051,E082,E086	3
chr17	52847014	52847068	E127	1
chr17	52847577	52847669	E081	1
chr17	52847682	52847749	E082	1
chr17	52847938	52848023	E089	1
chr17	52848074	52848139	E090	1
chr17	52848216	52848698	E005,E022,E080,E081,E082,E086,E089,E090,E097,E127	10
chr17	52848733	52848824	E080,E090	2
chr17	52848892	52849245	E004,E021,E022,E080,E082,E088,E090,E116,E127	9
chr17	52849270	52849320	E082	1
chr17	52849329	52849408	E005,E081,E086	3
chr17	52849463	52849574	E008,E021	2
chr17	52850845	52850901	E081	1
chr17	52851648	52851704	E127	1
chr17	52851859	52851909	E051	1
chr17	52853040	52853479	E081,E082,E086	3
chr17	52854626	52854693	E022,E128	2
chr17	52856118	52856168	E021	1
chr17	52857714	52857768	E127	1
chr17	52858442	52858492	E083	1
chr17	52858915	52859022	E080,E114	2
chr17	52859250	52859328	E114	1
chr17	52859996	52860117	E080,E081,E082,E093	4
chr17	52860322	52860372	E050	1
chr17	52861890	52862157	E059	1
chr17	52862766	52863829	E081,E082	2
chr17	52864186	52864260	E081	1
chr17	52864450	52864848	E081,E082	2
chr17	52864896	52864946	E082	1
chr17	52865081	52865131	E082	1
chr17	52866367	52867222	E081,E082,E090	3
chr17	52867691	52867735	E086	1
chr17	52867869	52868182	E004,E081	2
chr17	52868276	52868500	E094	1
chr17	52868889	52868939	E007	1
chr17	52870612	52870716	E082	1
chr17	52870789	52870950	E005,E080,E082	3
chr17	52871210	52871290	E119	1
chr17	52873752	52873855	E086	1
chr17	52873938	52873985	E086	1
chr17	52874850	52874909	E086	1
chr17	52875800	52875855	E098	1
chr17	52875869	52875913	E097	1
chr17	52876196	52876236	E086	1
chr17	52879049	52879147	E089,E090	2
chr17	52879308	52879358	E021	1
chr17	52879566	52879666	E004	1
chr17	52882017	52882074	E097	1
chr17	52882083	52882133	E007	1
chr17	52882847	52882891	E080	1
chr17	52884630	52885068	E005,E059,E086	3
chr17	52885234	52885511	E004,E005	2
chr17	52885572	52885672	E004,E021	2
chr17	52885751	52885806	E046	1
chr17	52890034	52890337	E081,E082	2
chr17	52890591	52890641	E021	1
chr17	52891156	52892201	E004,E005,E008,E021,E022	5
chr17	52893537	52893591	E100	1
chr17	52893616	52893666	E022	1
chr17	52895313	52895363	E090	1
chr17	52897344	52897463	E022,E119	2
chr17	52903786	52903840	E127	1
chr17	52905492	52905594	E089,E090	2
chr17	52907452	52907492	E086	1
chr17	52910041	52910142	E114	1
chr17	52910659	52910739	E119	1
chr17	52911571	52911661	E081	1
chr17	52911685	52911743	E022	1
chr17	52912606	52912718	E046,E090	2
chr17	52913722	52913774	E093	1
chr17	52913915	52913965	E082	1
chr17	52914390	52914458	E098	1
chr17	52914611	52914708	E118	1
chr17	52915994	52916088	E082	1
chr17	52916142	52916329	E081,E082	2
chr17	52916521	52916602	E081,E082	2
chr17	52916640	52917263	E081,E082	2
chr17	52917460	52917514	E081	1
chr17	52917629	52917799	E081,E082,E090,E098	4
chr17	52918235	52918295	E081	1
chr17	52918598	52918895	E081,E082,E094,E098	4
chr17	52918996	52919398	E081,E082	2
chr17	52919422	52919663	E051,E081,E089,E121	4
chr17	52920216	52920282	E081	1
chr17	52920496	52920676	E088	1
chr17	52920939	52921062	E118,E119	2
chr17	52921703	52921866	E082	1
chr17	52924783	52924911	E021,E116	2
chr17	52925123	52925173	E022	1
chr17	52925998	52926074	E084,E091	2
chr17	52926200	52926280	E123	1
chr17	52927149	52927273	E082	1
chr17	52927490	52927603	E004	1
chr17	52927762	52927812	E021	1
chr17	52928135	52928317	E004	1
chr17	52928325	52928365	E086	1
chr17	52928433	52928493	E004	1
chr17	52928495	52928600	E022,E089	2
chr17	52928838	52928912	E098	1
chr17	52929737	52929797	E003	1
chr17	52931995	52932188	E081,E088	2
chr17	52934216	52934323	E090,E128	2
chr17	52934747	52934812	E086	1
chr17	52935192	52935242	E022	1
chr17	52935802	52935895	E021,E082	2
chr17	52936060	52936100	E086	1
chr17	52936482	52936811	E021,E059,E118	3
chr17	52936870	52936950	E059	1
chr17	52938000	52939637	E004,E005,E008,E021,E050,E080,E081,E083,E092,E094,E123	11
chr17	52939702	52939872	E123	1
chr17	52940030	52940110	E007,E123	2
chr17	52940116	52940196	E116	1
chr17	52940667	52940833	E081,E082,E088	3
chr17	52941449	52941586	E123	1
chr17	52941702	52941772	E118	1
chr17	52941805	52942360	E005,E017,E081,E082,E083,E088,E098,E123	8
chr17	52942475	52942555	E123	1
chr17	52942638	52942688	E082	1
chr17	52942691	52942741	E007	1
chr17	52942788	52942838	E089	1
chr17	52942986	52943206	E082,E123	2
chr17	52943904	52943954	E017	1
chr17	52944579	52944634	E098	1
chr17	52945089	52945292	E028,E057,E109,E119,E127	5
chr17	52946042	52946149	E119	1
chr17	52946859	52946899	E086	1
chr17	52947504	52947579	E007,E114	2
chr17	52947616	52948729	E022,E059,E080,E083,E086,E100,E120,E121,E123	9
chr17	52949240	52949320	E059	1
chr17	52949420	52949596	E059	1
chr17	52952201	52952263	E003	1
chr17	52952938	52953039	E127	1
chr17	52954130	52954345	E003,E004,E021,E022,E118	5
chr17	52954417	52954551	E003,E004	2
chr17	52955104	52955199	E005,E114	2
chr17	52956583	52956633	E082	1
chr17	52956847	52956989	E007	1
chr17	52956992	52957042	E051	1
chr17	52957432	52957486	E127	1
chr17	52959679	52960155	E021,E028,E056,E057,E119,E120,E121,E126,E127	9
chr17	52960461	52960570	E116	1
chr17	52961391	52961576	E028,E057,E121,E127	4
chr17	52961795	52961855	E090	1
chr17	52962762	52962812	E082	1
chr17	52964160	52964210	E082	1
chr17	52965246	52965309	E082	1
chr17	52966353	52966403	E114	1
chr17	52966527	52966634	E100	1
chr17	52966912	52966994	E017	1
chr17	52967440	52967490	E121	1
chr17	52968240	52968280	E086	1
chr17	52968399	52968946	E003,E004,E005,E006,E007,E008,E017,E021,E022,E028,E050,E051,E055,E056,E057,E059,E080,E081,E082,E083,E084,E085,E086,E088,E089,E090,E091,E092,E093,E094,E097,E098,E109,E114,E117,E118,E119,E120,E121,E122,E123,E125,E126,E127,E128	45
chr17	52969048	52969150	E119	1
chr17	52969634	52969738	E021,E081,E120	3
chr17	52969753	52970062	E123	1
chr17	52970591	52970666	E081	1
chr17	52970776	52970840	E124	1
chr17	52971670	52971730	E006	1
chr17	52972369	52972419	E021	1
chr17	52972766	52972816	E093	1
chr17	52973578	52973642	E124	1
chr17	52974243	52974293	E021	1
chr17	52974938	52975014	E050,E118	2
chr17	52975056	52975174	E082,E117	2
chr17	52975788	52976400	E003,E004,E022,E086,E120,E121,E125,E128	8
chr17	52976507	52976853	E004,E021,E055,E056,E098,E120,E121,E123	8
chr17	52976901	52976951	E121	1
chr17	52976993	52979369	E003,E004,E005,E006,E007,E008,E017,E021,E022,E028,E046,E050,E051,E055,E056,E057,E059,E080,E081,E082,E083,E084,E085,E086,E088,E089,E090,E091,E092,E093,E094,E097,E098,E100,E109,E114,E116,E117,E118,E119,E120,E121,E122,E123,E125,E126,E127,E128	48
chr17	52979398	52979448	E092	1
chr17	52979696	52979750	E109	1
chr17	52979938	52980397	E005,E055,E056,E085,E086,E088,E090,E094,E109,E120,E121,E123	12
chr17	52980400	52980529	E082,E083	2
chr17	52980556	52981386	E050,E051,E055,E056,E057,E059,E080,E081,E082,E083,E084,E085,E086,E088,E089,E090,E092,E094,E097,E098,E100,E109,E114,E116,E118,E119,E120,E121,E125,E126,E128	31
chr17	52981807	52981949	E094	1
chr17	52984015	52984077	E082	1
chr17	52984091	52985099	E034,E059,E082,E083,E084,E085,E086,E092,E094,E098,E109,E120,E123	13
chr17	52985117	52985169	E085,E092	2
chr17	52985362	52985732	E008,E084,E085,E109	4
chr17	52985747	52985801	E127	1
chr17	52985985	52986254	E003,E007,E021,E028,E057,E084,E085,E098	8
chr17	52986603	52986707	E004,E021	2
chr17	52986969	52987193	E007,E083,E086	3
chr17	52987324	52987478	E007,E127	2
chr17	52987565	52987615	E109	1
chr17	52988027	52988097	E118	1
chr17	52988702	52988816	E017,E080,E123	3
chr17	52989276	52989326	E051	1
chr17	52989480	52989530	E046	1
chr17	52989577	52989733	E127	1
chr17	52989784	52989859	E017	1
chr17	52990144	52990214	E118	1
chr17	52991274	52991324	E050	1
chr17	52991460	52991547	E003	1
chr17	52994436	52994486	E114	1
chr17	52995004	52995116	E119,E121	2
chr17	52995920	52995989	E086,E127	2
chr17	52996729	52997142	E003,E021,E022,E080,E081,E082	6
chr17	52997162	52997224	E003	1
chr17	52997236	52997296	E098	1
chr17	52997855	52997935	E116	1
chr17	52997954	52998173	E059,E080	2
chr17	52998318	52998433	E116	1
chr17	52998491	52998541	E021	1
chr17	53001475	53001569	E127	1
chr17	53001890	53002107	E005,E081,E082,E089,E100,E120,E121	7
chr17	53002797	53002866	E005	1
chr17	53003608	53003884	E004,E007,E022	3
chr17	53004382	53004432	E091	1
chr17	53005162	53005212	E083	1
chr17	53005256	53005296	E086	1
chr17	53005793	53005972	E109	1
chr17	53006127	53006181	E127	1
chr17	53007228	53007396	E127	1
chr17	53010122	53010545	E006,E017,E055,E056,E059,E084,E085,E100,E109,E120	10
chr17	53010609	53010825	E084,E109	2
chr17	53011172	53011638	E004,E050,E084,E085,E092,E109	6
chr17	53011727	53011860	E084,E085	2
chr17	53012569	53013223	E004,E005,E084,E085,E109,E117,E118,E121	8
chr17	53014496	53014805	E004,E117,E118	3
chr17	53014979	53015086	E005,E088	2
chr17	53016245	53016299	E127	1
chr17	53016948	53017043	E017,E051	2
chr17	53017791	53017872	E098	1
chr17	53018759	53018900	E120	1
chr17	53019101	53019201	E017,E120,E121	3
chr17	53021953	53022641	E006,E017,E050,E051,E055,E056,E082,E120,E121,E123,E125,E126,E128	13
chr17	53022703	53022882	E050,E121	2
chr17	53022933	53022995	E121	1
chr17	53023134	53023531	E050,E055,E056,E086,E120,E121,E126	7
chr17	53023615	53023665	E021	1
chr17	53023861	53023911	E007	1
chr17	53023997	53024088	E120	1
chr17	53024312	53024362	E114	1
chr17	53024660	53025092	E017,E050,E051,E080,E084,E109,E118,E123	8
chr17	53025142	53025267	E123,E124	2
chr17	53025443	53026361	E006,E007,E017,E028,E050,E051,E055,E056,E057,E059,E086,E094,E100,E109,E114,E116,E117,E118,E119,E120,E121,E122,E123,E125,E126,E127,E128	27
chr17	53026621	53026675	E056	1
chr17	53026889	53027015	E084,E086,E109	3
chr17	53027372	53027842	E007,E055,E056,E080,E084,E085,E086,E088,E109,E120,E121,E126,E127	13
chr17	53027844	53027979	E085	1
chr17	53028685	53028725	E086	1
chr17	53028727	53028785	E085,E100	2
chr17	53029938	53030019	E082,E114	2
chr17	53030191	53030271	E116	1
chr17	53030407	53030447	E086	1
chr17	53030523	53030634	E127	1
chr17	53031178	53031298	E082	1
chr17	53032386	53032440	E100	1
chr17	53032631	53032709	E109	1
chr17	53032715	53032765	E021	1
chr17	53032892	53032945	E032	1
chr17	53033422	53033472	E091	1
chr17	53034080	53034597	E003,E004,E005,E008,E021,E022,E050,E056,E084,E085,E090,E093,E098,E100,E109,E114,E116,E121,E124,E125,E127	21
chr17	53035978	53036056	E022	1
chr17	53036450	53036525	E093	1
chr17	53036658	53036754	E127	1
chr17	53037054	53037167	E032,E114	2
chr17	53038206	53038256	E051	1
chr17	53038847	53038900	E021	1
chr17	53039377	53039449	E127	1
chr17	53039708	53039803	E127	1
chr17	53039877	53039941	E127	1
chr17	53040081	53040208	E127	1
chr17	53040440	53040589	E119,E127	2
chr17	53041077	53041117	E086	1
chr17	53041123	53041268	E032,E123,E127	3
chr17	53041974	53042241	E109	1
chr17	53042707	53042761	E127	1
chr17	53043243	53043419	E127	1
chr17	53044289	53044339	E021	1
chr17	53044363	53044909	E006,E007,E017,E021,E033,E034,E083,E086,E100,E114,E118,E119,E122,E123,E127	15
chr17	53044923	53047933	E003,E004,E005,E006,E007,E008,E017,E021,E022,E028,E029,E032,E033,E034,E046,E050,E051,E055,E056,E057,E059,E080,E081,E082,E083,E084,E085,E086,E088,E089,E090,E091,E092,E093,E094,E097,E098,E100,E109,E114,E116,E117,E118,E119,E120,E121,E122,E123,E124,E125,E126,E127,E128	53
chr17	53048352	53048433	E118,E119	2
chr17	53048523	53048955	E051,E084,E086,E094,E097,E116,E118,E123	8
chr17	53049181	53049549	E050,E051,E114,E116,E123	5
chr17	53049944	53050003	E050	1
chr17	53050011	53050368	E081,E092,E094,E097,E098,E116,E118,E123	8
chr17	53050627	53050681	E033	1
chr17	53052236	53052424	E003,E006,E081,E097,E116	5
chr17	53052433	53052517	E033,E034	2
chr17	53052860	53052920	E006	1
chr17	53052960	53053313	E022,E046,E116,E123	4
chr17	53053611	53053691	E123	1
chr17	53053788	53053906	E050,E116	2
chr17	53054442	53054492	E032	1
chr17	53054655	53054749	E114	1
chr17	53054887	53054941	E127	1
chr17	53054966	53055046	E116	1
chr17	53055262	53055312	E114	1
chr17	53055338	53055418	E033,E051,E116	3
chr17	53055728	53055778	E121	1
chr17	53055875	53055949	E118	1
chr17	53056130	53056223	E097	1
chr17	53056310	53056590	E028,E050,E051,E057,E089,E116,E119,E120,E121,E123,E125	11
chr17	53056953	53057324	E022,E088,E097,E127	4
chr17	53057819	53058076	E004,E021,E050,E086,E100,E114,E123	7
chr17	53058184	53058250	E017	1
chr17	53059419	53059507	E097	1
chr17	53059550	53059619	E097	1
chr17	53059661	53060264	E006,E017,E028,E034,E055,E056,E059,E086,E088,E097,E098,E114,E119,E120,E121,E122,E125,E126,E128	19
chr17	53060310	53060364	E120	1
chr17	53060410	53060610	E006,E097,E114,E120	4
chr17	53060728	53060858	E116	1
chr17	53060974	53061018	E097	1
chr17	53061148	53061321	E006,E120,E121	3
chr17	53061330	53061428	E007,E116	2
chr17	53061435	53061485	E032	1
chr17	53062319	53062359	E034	1
chr17	53062980	53063238	E082,E088,E120	3
chr17	53063304	53063360	E088	1
chr17	53063902	53063952	E022	1
chr17	53064074	53064135	E097	1
chr17	53064244	53064339	E116	1
chr17	53064473	53064553	E119	1
chr17	53065806	53065856	E114	1
chr17	53066351	53066395	E097	1
chr17	53067575	53067745	E004,E005,E007,E021,E022,E114	6
chr17	53069471	53069525	E098	1
chr17	53069651	53069691	E086	1
chr17	53069692	53069742	E050	1
chr17	53070306	53070823	E003,E004,E005,E006,E007,E008,E017,E021,E022,E028,E029,E032,E033,E034,E046,E050,E051,E055,E056,E057,E059,E080,E081,E082,E083,E085,E086,E088,E089,E090,E091,E092,E093,E094,E097,E098,E100,E109,E114,E116,E117,E118,E119,E120,E121,E122,E123,E124,E125,E126,E127,E128	52
chr17	53071640	53071745	E033,E034	2
chr17	53071884	53071998	E120	1
chr17	53072282	53072348	E017	1
chr17	53072475	53072589	E021,E093	2
chr17	53073051	53073101	E046	1
chr17	53073916	53073956	E034	1
chr17	53074104	53074154	E082	1
chr17	53074341	53074799	E081,E082,E083,E118	4
chr17	53075001	53075072	E081	1
chr17	53076258	53076391	E125	1
chr17	53077573	53077623	E114	1
chr17	53079850	53080131	E021,E050,E059,E093,E122	5
chr17	53081751	53081859	E124	1
chr17	53081953	53082043	E022	1
chr17	53082047	53082166	E003,E022	2
chr17	53082190	53082295	E008	1
chr17	53082362	53082412	E114	1
chr17	53082619	53082762	E033,E125	2
chr17	53082805	53082855	E093	1
chr17	53082898	53083272	E003,E004,E006,E008,E021,E022,E028,E033,E034,E050,E051,E055,E056,E082,E088,E092,E093,E094,E109,E114,E116,E117,E118,E119,E121,E122,E123,E126,E127,E128	30
chr17	53083613	53083811	E081	1
chr17	53084131	53084181	E090	1
chr17	53085148	53085202	E097	1
chr17	53085217	53085267	E050	1
chr17	53085922	53085986	E124	1
chr17	53088032	53088086	E127	1
chr17	53088471	53088528	E109	1
chr17	53089232	53089287	E021,E050,E114	3
chr17	53089419	53089469	E093	1
chr17	53089825	53089879	E127	1
chr17	53092211	53092339	E091	1
chr17	53093069	53093119	E007	1
chr17	53093476	53093580	E003,E021	2
chr17	53093928	53094139	E004	1
chr17	53094244	53094357	E004	1
chr17	53095415	53095465	E021	1
chr17	53095559	53095599	E086	1
chr17	53095797	53095847	E082	1
chr17	53098538	53098592	E022,E128	2
chr17	53098596	53098650	E127	1
chr17	53099358	53099438	E119	1
chr17	53099670	53099740	E118	1
chr17	53100006	53100086	E119	1
chr17	53100186	53100236	E007	1
chr17	53101063	53101357	E028,E059,E097,E098,E117,E127	6
chr17	53101436	53101678	E059	1
chr17	53101817	53101991	E050,E051	2
chr17	53104174	53104265	E116	1
chr17	53104319	53104369	E022	1
chr17	53104533	53104631	E022,E046	2
chr17	53106077	53106201	E081,E082	2
chr17	53107394	53107492	E081,E082	2
chr17	53107713	53107848	E090,E091	2
chr17	53108669	53108801	E127	1
chr17	53110125	53110175	E051	1
chr17	53110945	53111008	E093	1
chr17	53112889	53112939	E055	1
chr17	53113582	53113666	E098	1
chr17	53114079	53114119	E086	1
chr17	53114427	53114511	E114,E116	2
chr17	53115193	53115490	E004,E006,E028,E032,E033,E034,E050,E051,E116,E120,E121,E123	12
chr17	53115781	53115905	E050,E051,E126	3
chr17	53117263	53117343	E123	1
chr17	53117699	53117840	E033,E059	2
chr17	53117906	53118566	E050,E051,E055,E056,E059,E080,E083,E086,E088,E089,E090,E092,E097,E100,E122,E123,E126	17
chr17	53118797	53118851	E127	1
chr17	53118968	53119076	E118	1
chr17	53119594	53119648	E098	1
chr17	53122439	53122493	E127	1
chr17	53123606	53123656	E022	1
chr17	53124393	53124506	E006	1
chr17	53127259	53127299	E086	1
chr17	53127332	53127472	E119	1
chr17	53129259	53129340	E114	1
chr17	53129474	53129556	E123	1
chr17	53130106	53130232	E059,E082,E122	3
chr17	53130275	53130327	E050	1
chr17	53130427	53130477	E085	1
chr17	53130956	53131052	E097	1
chr17	53131312	53131495	E017,E022,E034,E050,E051,E055,E056,E059,E082,E088,E089,E090,E097,E114,E119,E122,E126,E127,E128	19
chr17	53132285	53132335	E084	1
chr17	53132775	53132825	E114	1
chr17	53132916	53132968	E021	1
chr17	53132998	53133388	E005,E082,E109,E123	4
chr17	53133931	53134228	E050,E051,E055,E081,E082,E083,E086,E088,E089,E090,E092,E094,E098,E109,E120,E121,E122,E125,E128	19
chr17	53134327	53134393	E109	1
chr17	53134627	53134788	E057,E059,E090,E126	4
chr17	53136471	53136554	E098	1
chr17	53136689	53136778	E017,E022	2
chr17	53136955	53137005	E021	1
chr17	53137036	53137121	E085	1
chr17	53137208	53137344	E084,E085,E109	3
chr17	53137788	53137832	E097	1
chr17	53137917	53138029	E051	1
chr17	53138090	53138604	E005,E028,E034,E050,E057,E059,E088,E091,E116,E119,E120,E126,E127	13
chr17	53138888	53138960	E050	1
chr17	53139075	53139129	E100	1
chr17	53140231	53140780	E017,E028,E055,E056,E057,E091,E114,E118,E119,E120,E121,E125,E127,E128	14
chr17	53140956	53141754	E004,E017,E034,E046,E050,E051,E085,E088,E109,E123,E127	11
chr17	53141913	53142026	E051	1
chr17	53142644	53142694	E022	1
chr17	53143193	53143330	E034,E082	2
chr17	53144174	53144224	E022	1
chr17	53144350	53144576	E123	1
chr17	53144731	53144841	E118,E119	2
chr17	53144846	53144936	E006	1
chr17	53144998	53146068	E006,E017,E022,E028,E050,E051,E055,E056,E057,E084,E085,E109,E114,E117,E118,E119,E120,E122,E123,E125,E126,E127,E128	23
chr17	53146123	53147130	E006,E007,E050,E051,E080,E081,E083,E084,E085,E086,E088,E089,E090,E098,E109,E118,E123	17
chr17	53147385	53147855	E007,E088,E089,E090,E123	5
chr17	53147907	53148083	E082,E123	2
chr17	53148439	53148483	E097	1
chr17	53148641	53148740	E091	1
chr17	53148765	53148902	E034,E086	2
chr17	53149347	53149421	E034	1
chr17	53149506	53149573	E034	1
chr17	53149685	53149765	E034,E123	2
chr17	53149816	53149946	E051,E123	2
chr17	53150272	53150726	E006,E008,E017,E021,E022,E033,E034,E046,E050,E051,E081,E082,E088,E089,E090,E093,E097,E109	18
chr17	53150768	53150848	E082,E116	2
chr17	53151230	53151294	E034	1
chr17	53151823	53151885	E034	1
chr17	53152264	53152314	E050	1
chr17	53153610	53154187	E081,E082	2
chr17	53154737	53154777	E086	1
chr17	53154850	53155099	E003,E004,E007,E008,E021,E022,E088,E118	8
chr17	53156647	53156701	E120	1
chr17	53157600	53157660	E006,E089	2
chr17	53159047	53159134	E090	1
chr17	53159937	53160075	E021,E091	2
chr17	53160903	53161073	E057,E123,E125	3
chr17	53163322	53163404	E050,E086	2
chr17	53163711	53164602	E006,E017,E028,E029,E050,E051,E055,E056,E057,E059,E080,E081,E082,E083,E086,E088,E089,E090,E094,E097,E098,E100,E114,E116,E117,E119,E120,E121,E122,E123,E124,E125,E126,E127,E128	35
chr17	53165315	53165395	E119	1
chr17	53166345	53166405	E004	1
chr17	53166444	53166506	E046	1
chr17	53166736	53166909	E004,E033,E034,E050,E093	5
chr17	53167011	53167093	E123	1
chr17	53167195	53167275	E123	1
chr17	53167344	53168212	E003,E004,E005,E008,E017,E021,E022,E033,E034,E046,E050,E051,E055,E056,E080,E088,E092,E093,E109,E114,E116,E117,E120,E121,E123,E124,E125,E128	28
chr17	53168282	53168619	E081,E082,E093,E116,E125	5
chr17	53168887	53168944	E050	1
chr17	53168946	53169200	E116	1
chr17	53169305	53169355	E017	1
chr17	53170550	53170590	E086	1
chr17	53170618	53170697	E034,E055	2
chr17	53170773	53170968	E034,E097,E109,E120,E121	5
chr17	53171185	53171248	E114	1
chr17	53171330	53171370	E086	1
chr17	53171558	53171688	E033,E088,E123	3
chr17	53172336	53172506	E006,E034	2
chr17	53172618	53172695	E006	1
chr17	53173384	53173434	E085	1
chr17	53173451	53173522	E118	1
chr17	53173920	53173960	E086	1
chr17	53176843	53176987	E021,E100	2
chr17	53177743	53177797	E127	1
chr17	53178282	53178332	E022	1
chr17	53178896	53178946	E121	1
chr17	53179018	53179123	E021,E034,E118	3
chr17	53179213	53179290	E081	1
chr17	53179620	53179684	E124	1
chr17	53183730	53183789	E050	1
chr17	53187651	53188164	E004,E021,E059,E086	4
chr17	53188309	53188359	E114	1
chr17	53189295	53189369	E093,E100,E124	3
chr17	53190126	53190176	E021	1
chr17	53190713	53191124	E081,E082	2
chr17	53191260	53191311	E082	1
chr17	53191604	53192329	E006,E059,E084,E085	4
chr17	53192408	53192673	E050,E051,E084,E085,E109	5
chr17	53193213	53193280	E050	1
chr17	53193371	53193425	E127	1
chr17	53193731	53195102	E033,E034,E050,E051,E059,E082,E083,E084,E085,E086,E088,E089,E090,E093,E097,E098,E109,E118,E119,E120,E121,E122,E126	23
chr17	53195149	53195295	E059,E084,E090	3
chr17	53195555	53195930	E081,E082,E088	3
chr17	53198011	53198146	E006	1
chr17	53199119	53199169	E021	1
chr17	53199602	53199642	E034	1
chr17	53201403	53201483	E123	1
chr17	53202188	53202383	E109,E125	2
chr17	53202465	53202752	E055,E125,E126,E128	4
chr17	53202897	53202951	E128	1
chr17	53203430	53203651	E126	1
chr17	53204068	53204118	E021	1
chr17	53206062	53206102	E086	1
chr17	53208590	53208758	E055,E127	2
chr17	53209165	53209205	E086	1
chr17	53209250	53209359	E119	1
chr17	53210073	53210136	E007	1
chr17	53210774	53210824	E022	1
chr17	53210901	53210979	E033	1
chr17	53211078	53211246	E109,E118	2
chr17	53211509	53211572	E022,E055	2
chr17	53211691	53211741	E046	1
chr17	53211879	53212404	E017,E028,E055,E056,E057,E059,E089,E090,E119,E120,E121,E124,E126,E127,E128	15
chr17	53213285	53213355	E088,E120	2
chr17	53214088	53214283	E059,E080	2
chr17	53215772	53215931	E055,E089,E090,E126	4
chr17	53216922	53217109	E050,E086,E123	3
chr17	53217644	53217694	E007	1
chr17	53217872	53217922	E022	1
chr17	53218054	53218108	E081	1
chr17	53218195	53218464	E007,E021,E059,E081,E082,E091,E116,E126,E127	9
chr17	53219521	53219601	E116	1
chr17	53220198	53220285	E021	1
chr17	53221029	53221113	E097	1
chr17	53221976	53222178	E055,E080,E126,E127	4
chr17	53222835	53222880	E080	1
chr17	53223048	53223088	E086	1
chr17	53224672	53224834	E021,E022,E098	3
chr17	53225261	53225311	E055	1
chr17	53225345	53225421	E017	1
chr17	53225666	53225736	E118	1
chr17	53226940	53227098	E094,E098	2
chr17	53227163	53227236	E098	1
chr17	53227596	53227646	E114	1
chr17	53228899	53228958	E021	1
chr17	53229654	53230124	E004,E017,E028,E055,E056,E057,E059,E094,E109,E119,E120,E121,E123,E125,E126,E127,E128	17
chr17	53231375	53231754	E003,E004,E005,E008,E021,E091	6
chr17	53232599	53232682	E109	1
chr17	53233142	53233324	E090	1
chr17	53233345	53233589	E081,E089,E090	3
chr17	53233650	53233821	E089,E090,E097	3
chr17	53234144	53234341	E091,E098,E118	3
chr17	53234393	53234519	E091,E128	2
chr17	53234557	53234966	E017,E055,E056,E057,E083,E086,E088,E089,E090,E091,E092,E094,E097,E098,E118,E119,E120,E121,E123,E125,E128	21
chr17	53235534	53235624	E022,E056	2
chr17	53235775	53235847	E091,E125	2
chr17	53235856	53236151	E028,E055,E056,E057,E100,E114,E119,E120,E122,E125,E127,E128	12
chr17	53236657	53237019	E017,E055,E056,E082,E091,E120,E121,E125,E126,E128	10
chr17	53237066	53237250	E022,E125,E128	3
chr17	53237600	53237704	E097	1
chr17	53237941	53238206	E007,E017,E022,E120,E121,E125,E128	7
chr17	53238877	53239056	E003,E125	2
chr17	53239321	53240164	E005,E006,E017,E022,E028,E050,E055,E056,E057,E059,E091,E098,E100,E114,E116,E117,E118,E119,E120,E121,E122,E125,E126,E127,E128	25
chr17	53240246	53240306	E006	1
chr17	53240313	53240393	E059	1
chr17	53240658	53240858	E017,E056,E116	3
chr17	53240973	53241023	E088	1
chr17	53241211	53241408	E017,E055,E088,E126	4
chr17	53242300	53242367	E032	1
chr17	53242806	53242894	E055	1
chr17	53243985	53244356	E088,E124	2
chr17	53244529	53244608	E056,E086	2
chr17	53244650	53245228	E055,E056,E059,E084,E085,E086,E088,E109,E116,E122,E125,E126,E127,E128	14
chr17	53245594	53245689	E050	1
chr17	53246147	53246197	E022	1
chr17	53246301	53246606	E050,E051,E116,E123	4
chr17	53246684	53247068	E032,E033,E046,E050,E051,E116	6
chr17	53247185	53247301	E116	1
chr17	53248253	53248293	E086	1
chr17	53249046	53249096	E090	1
chr17	53249542	53249593	E086	1
chr17	53249827	53250522	E028,E050,E051,E057,E091,E116,E119,E127	8
chr17	53250936	53251017	E119	1
chr17	53251494	53251548	E120	1
chr17	53252097	53252137	E086	1
chr17	53252200	53252585	E005,E006,E017,E051,E055,E056,E059,E086,E088,E091,E114,E120,E121,E125,E126,E128	16
chr17	53252651	53252722	E055	1
chr17	53252738	53252864	E056,E120	2
chr17	53253026	53253851	E032,E033,E034,E046,E050,E051,E055,E081,E082,E086,E088,E116,E122,E124	14
chr17	53253912	53253962	E114	1
chr17	53254140	53254190	E017	1
chr17	53254376	53254426	E093	1
chr17	53254515	53255536	E003,E004,E007,E008,E017,E021,E022,E050,E051,E055,E056,E057,E059,E082,E089,E090,E114,E118,E122,E123,E125,E126,E128	23
chr17	53257240	53257290	E032	1
chr17	53257567	53257617	E021	1
chr17	53257759	53257819	E046	1
chr17	53259017	53259125	E127	1
chr17	53261741	53261803	E055	1
chr17	53262258	53262308	E022	1
chr17	53263118	53263174	E098	1
chr17	53264379	53265168	E003,E005,E017,E021,E055,E056,E081,E082,E083,E086,E088,E089,E090,E092,E093,E097,E122,E126,E127	19
chr17	53265201	53265245	E097	1
chr17	53265367	53265417	E090	1
chr17	53265455	53265509	E081	1
chr17	53266773	53266813	E086	1
chr17	53267659	53268162	E007,E022,E033,E120,E121,E125,E128	7
chr17	53268216	53268388	E116,E120,E121,E126	4
chr17	53268479	53268529	E007	1
chr17	53269011	53269137	E114	1
chr17	53269694	53269764	E118	1
chr17	53271392	53271446	E033	1
chr17	53272199	53272249	E093	1
chr17	53272594	53272644	E109	1
chr17	53273395	53273459	E124	1
chr17	53273546	53273647	E120	1
chr17	53274082	53274307	E120,E121	2
chr17	53274809	53274879	E118	1
chr17	53275120	53275517	E017,E055,E056,E082,E086,E088,E089,E090,E097,E109,E120,E121,E124	13
chr17	53275581	53275696	E055,E088	2
chr17	53276094	53276924	E034,E055,E056,E081,E082,E086,E088,E089,E090,E097,E098,E120,E121,E122,E125,E126	16
chr17	53277015	53277080	E090	1
chr17	53277223	53277273	E022	1
chr17	53277536	53277586	E088	1
chr17	53277649	53277920	E021,E088	2
chr17	53278029	53278110	E090,E126	2
chr17	53278236	53278723	E003,E007,E008,E022,E050,E051,E055,E080,E081,E082,E088,E089,E090,E092,E097,E100,E121,E122,E126	19
chr17	53278756	53278806	E022	1
chr17	53278909	53279292	E022,E050,E082,E086,E088,E089,E090,E092,E119	9
chr17	53279426	53279558	E021,E022,E033	3
chr17	53280235	53280289	E127	1
chr17	53280385	53280547	E081,E082	2
chr17	53280838	53280908	E118	1
chr17	53284501	53284557	E021	1
chr17	53284608	53284658	E021	1
chr17	53284702	53284896	E003,E021,E022	3
chr17	53285122	53285194	E017,E022	2
chr17	53285306	53285350	E097	1
chr17	53285631	53285681	E109	1
chr17	53285779	53285860	E051	1
chr17	53286142	53286196	E127	1
chr17	53286591	53286631	E086	1
chr17	53287347	53288059	E055,E081,E082,E086,E088,E097	6
chr17	53288116	53288160	E097	1
chr17	53288340	53288396	E086	1
chr17	53288442	53288495	E086,E093	2
chr17	53289215	53289295	E082	1
chr17	53290035	53290117	E127	1
chr17	53290239	53290521	E003,E021,E022,E082,E120,E121	6
chr17	53290555	53290822	E091	1
chr17	53291274	53291413	E083,E085,E088	3
chr17	53291749	53291790	E086	1
chr17	53291960	53292010	E093	1
chr17	53293193	53293243	E050	1
chr17	53293466	53293516	E021	1
chr17	53294282	53294619	E021,E046,E050,E051,E057,E122	6
chr17	53295309	53295447	E003,E022,E114	3
chr17	53296152	53296202	E021	1
chr17	53297033	53297155	E086,E089,E090,E092,E120,E121	6
chr17	53297219	53297548	E055,E081,E082,E083,E085,E086,E088,E089,E090,E092,E097	11
chr17	53297664	53297759	E090	1
chr17	53297783	53297833	E022	1
chr17	53298453	53298519	E127	1
chr17	53298735	53298808	E114	1
chr17	53299642	53299747	E089,E090	2
chr17	53301007	53301079	E034	1
chr17	53301143	53301193	E051	1
chr17	53301969	53302034	E089	1
chr17	53302125	53302175	E093	1
chr17	53302190	53302375	E082	1
chr17	53302453	53302540	E118	1
chr17	53302876	53302927	E007	1
chr17	53302936	53302986	E021	1
chr17	53303017	53303071	E100	1
chr17	53303303	53303438	E022,E050	2
chr17	53305673	53305970	E057,E091,E093	3
chr17	53306167	53306570	E005,E057,E089,E093,E117,E121,E127	7
chr17	53306630	53306680	E090	1
chr17	53306769	53307091	E021,E088,E089,E090,E092,E126	6
chr17	53307246	53307296	E022	1
chr17	53307447	53307527	E059	1
chr17	53307655	53308846	E007,E032,E034,E046,E050,E051,E059,E080,E086,E091,E109,E114,E118,E123,E127,E128	16
chr17	53309157	53309295	E090	1
chr17	53309889	53310010	E007,E082,E114	3
chr17	53310999	53311039	E034	1
chr17	53311098	53311520	E028,E057,E091,E119	4
chr17	53311523	53311573	E051	1
chr17	53311909	53311972	E051	1
chr17	53312249	53312308	E032	1
chr17	53313287	53313327	E034	1
chr17	53313378	53313422	E097	1
chr17	53313672	53314064	E021,E032,E033,E034,E050,E051,E081,E088	8
chr17	53314382	53316747	E003,E004,E005,E006,E007,E008,E017,E021,E022,E028,E029,E032,E033,E034,E046,E050,E051,E055,E056,E057,E059,E080,E081,E082,E083,E084,E085,E086,E088,E089,E090,E091,E092,E093,E094,E097,E098,E100,E109,E114,E116,E117,E118,E119,E120,E121,E122,E123,E124,E125,E126,E127,E128	53
chr17	53316890	53316950	E090	1
chr17	53317044	53317094	E046	1
chr17	53317197	53317492	E004,E034,E097,E114	4
chr17	53317610	53317696	E127	1
chr17	53318052	53318218	E097,E116	2
chr17	53318483	53318701	E022,E033,E051,E109,E118	5
chr17	53319406	53319556	E090,E120,E121	3
chr17	53319672	53319747	E090,E121	2
chr17	53319762	53319812	E022	1
chr17	53319892	53320208	E088,E089,E090,E093,E120,E121	6
chr17	53322146	53322200	E100	1
chr17	53323339	53323419	E119	1
chr17	53323476	53323635	E055,E056,E086,E126	4
chr17	53324486	53324575	E090,E121	2
chr17	53325259	53325479	E091,E098,E119	3
chr17	53325598	53325674	E003,E022,E114	3
chr17	53326306	53326392	E120,E121	2
chr17	53326854	53326948	E021,E109	2
chr17	53327411	53327501	E123	1
chr17	53327683	53327764	E055	1
chr17	53329152	53329202	E021	1
chr17	53329282	53329352	E118	1
chr17	53329403	53329517	E056,E114	2
chr17	53329752	53329802	E051	1
chr17	53330167	53330217	E022	1
chr17	53331819	53332160	E046,E094,E120,E123	4
chr17	53333433	53333473	E034	1
chr17	53334190	53334250	E005	1
chr17	53334373	53334465	E121,E127	2
chr17	53334494	53334720	E007,E082,E120,E121	4
chr17	53335748	53335833	E021	1
chr17	53336066	53336119	E007	1
chr17	53336894	53337439	E034,E046,E059,E086,E088,E089,E098,E118,E120,E121	10
chr17	53337674	53337731	E086	1
chr17	53338592	53338687	E033,E097	2
chr17	53338882	53338937	E034	1
chr17	53339024	53339336	E059,E120	2
chr17	53339997	53340051	E127	1
chr17	53340249	53340449	E003,E022,E032,E034,E097	5
chr17	53340479	53340529	E082	1
chr17	53340650	53340700	E109	1
chr17	53340880	53345472	E003,E004,E006,E007,E008,E017,E021,E022,E028,E029,E032,E033,E034,E046,E050,E051,E055,E056,E057,E059,E080,E081,E082,E083,E084,E085,E086,E088,E089,E090,E091,E092,E093,E094,E097,E098,E100,E109,E114,E116,E117,E118,E119,E120,E121,E122,E123,E124,E125,E126,E127,E128	52
chr17	53345473	53345671	E032,E097,E118,E119	4
chr17	53346155	53346209	E098	1
chr17	53346268	53346845	E051,E097,E118	3
chr17	53347168	53347256	E097	1
chr17	53347602	53347680	E118	1
chr17	53347877	53347986	E097,E118	2
chr17	53348091	53348192	E050,E118	2
chr17	53348249	53348418	E051,E097,E118	3
chr17	53348530	53348570	E034	1
chr17	53349419	53349489	E118	1
chr17	53349519	53349979	E050,E051,E059,E097,E121	5
chr17	53349981	53350031	E089	1
chr17	53350099	53350171	E121	1
chr17	53350199	53350319	E083	1
chr17	53350481	53351655	E021,E028,E050,E051,E055,E056,E057,E059,E080,E081,E082,E083,E086,E088,E089,E090,E091,E092,E093,E094,E097,E098,E100,E109,E114,E117,E118,E119,E120,E121,E125,E126,E127	33
chr17	53351753	53351809	E100	1
chr17	53351823	53351940	E100,E118	2
chr17	53351992	53352582	E055,E080,E082,E083,E086,E089,E097,E098,E100,E109,E118,E119,E120,E121,E126	15
chr17	53352768	53352825	E082	1
chr17	53352876	53352946	E118	1
chr17	53353578	53354489	E003,E022,E028,E034,E050,E051,E055,E056,E057,E059,E083,E091,E097,E098,E100,E109,E114,E117,E118,E119,E120,E121,E126,E127	24
chr17	53354505	53355257	E028,E050,E051,E055,E057,E059,E083,E086,E088,E097,E098,E100,E118,E119,E126,E127	16
chr17	53355499	53355796	E028,E080,E081,E083,E086,E097,E100,E118	8
chr17	53355813	53355873	E080	1
chr17	53356014	53356241	E050,E097,E114,E118,E120,E121,E123,E127	8
chr17	53357138	53357241	E081	1
chr17	53357527	53357665	E081,E082,E114,E127	4
chr17	53357686	53357950	E007,E081,E082	3
chr17	53358069	53358148	E090	1
chr17	53358941	53359552	E021,E055,E056,E088,E089,E090,E097,E098,E100,E118,E120,E121,E126	13
chr17	53359578	53359676	E097,E122	2
chr17	53359895	53360020	E097	1
chr17	53360121	53360198	E089	1
chr17	53360204	53360460	E050,E055,E089,E090,E091,E097,E118	7
chr17	53360575	53362220	E006,E007,E017,E021,E022,E034,E050,E051,E084,E085,E086,E088,E089,E090,E091,E092,E093,E097,E098,E100,E109,E118,E120,E121,E125,E126,E128	27
chr17	53362269	53365242	E005,E006,E017,E028,E032,E050,E051,E055,E056,E057,E059,E080,E081,E082,E083,E084,E085,E086,E088,E089,E090,E091,E092,E093,E094,E097,E098,E100,E109,E114,E117,E118,E119,E120,E121,E122,E123,E124,E125,E126,E127,E128	42
chr17	53365261	53365455	E097,E114	2
chr17	53365779	53365872	E097	1
chr17	53365987	53366038	E091	1
chr17	53366225	53366275	E022	1
chr17	53366276	53366749	E055,E056,E081,E083,E086,E091,E093,E118,E119,E120,E121,E126,E127	13
chr17	53366833	53366894	E007	1
chr17	53366914	53366958	E097	1
chr17	53367305	53367363	E086	1
chr17	53367451	53367527	E097	1
chr17	53367572	53367658	E050,E088,E097	3
chr17	53367686	53367744	E100	1
chr17	53367915	53367986	E022,E097	2
chr17	53368084	53368214	E088	1
chr17	53369789	53369849	E091	1
chr17	53370670	53370835	E097,E118	2
chr17	53371240	53371313	E055	1
chr17	53371379	53372270	E032,E033,E046,E050,E051,E055,E056,E081,E082,E086,E088,E089,E090,E093,E118,E120,E121,E123,E124,E126	20
chr17	53372521	53372634	E086,E097	2
chr17	53372851	53373813	E003,E004,E006,E007,E008,E017,E021,E022,E028,E029,E032,E033,E034,E046,E050,E051,E055,E056,E057,E059,E080,E081,E082,E083,E084,E085,E086,E088,E089,E090,E091,E092,E093,E094,E097,E098,E100,E109,E114,E116,E117,E118,E119,E120,E121,E122,E123,E124,E125,E126,E127,E128	52
chr17	53373831	53373885	E033	1
chr17	53374020	53374100	E098	1
chr17	53374368	53374427	E114	1
chr17	53374663	53374707	E097	1
chr17	53374787	53374837	E082	1
chr17	53375018	53375062	E097	1
chr17	53375428	53375504	E082	1
chr17	53375585	53376392	E017,E034,E081,E082,E091,E118	6
chr17	53376418	53376506	E118	1
chr17	53376972	53377035	E114	1
chr17	53377440	53377520	E118	1
chr17	53377542	53377634	E088,E091,E118	3
chr17	53378153	53378241	E118	1
chr17	53378591	53378661	E118	1
chr17	53378945	53378999	E100	1
chr17	53379153	53379231	E097,E118	2
chr17	53379275	53379949	E003,E050,E055,E056,E057,E080,E081,E083,E084,E086,E088,E089,E090,E091,E092,E093,E094,E097,E098,E100,E109,E114,E118,E120,E121,E123,E126	27
chr17	53380207	53380269	E086	1
chr17	53380320	53380532	E050,E051,E086,E118	4
chr17	53380690	53380835	E022,E118	2
chr17	53380936	53381040	E007,E091	2
chr17	53381049	53381572	E017,E028,E032,E050,E055,E056,E057,E081,E088,E091,E100,E114,E116,E117,E118,E119,E120,E121,E123,E125,E126,E128	22
chr17	53381610	53382314	E005,E006,E007,E017,E033,E055,E056,E088,E091,E092,E097,E118,E120,E121	14
chr17	53382411	53382530	E091	1
chr17	53382577	53382669	E097,E118	2
chr17	53382706	53382780	E118	1
chr17	53382800	53382997	E021,E022,E032,E050,E051,E100,E118	7
chr17	53383034	53384350	E003,E021,E022,E046,E050,E051,E059,E081,E082,E083,E084,E085,E088,E089,E090,E092,E094,E098,E109,E118,E119	21
chr17	53384403	53384496	E022,E118	2
chr17	53385383	53385486	E021	1
chr17	53385957	53386007	E022	1
chr17	53386028	53386726	E005,E006,E021,E022,E028,E033,E057,E091,E116,E118	10
chr17	53386727	53386795	E091	1
chr17	53386899	53386969	E118	1
chr17	53389151	53389201	E022	1
chr17	53390297	53390347	E022	1
chr17	53390549	53390758	E081,E118	2
chr17	53391048	53392169	E017,E034,E059,E088,E118	5
chr17	53392192	53392275	E028	1
chr17	53392425	53392586	E116	1
chr17	53393562	53394150	E005,E088,E091,E120	4
chr17	53394395	53394455	E091	1
chr17	53394763	53394977	E034,E091	2
chr17	53395155	53395207	E091	1
chr17	53395320	53395994	E022,E057,E091,E118,E127	5
chr17	53396033	53396468	E057,E091,E127	3
chr17	53396719	53396885	E091,E118	2
chr17	53397295	53397382	E005	1
chr17	53397421	53397626	E057,E127	2
chr17	53397756	53399328	E005,E007,E017,E021,E028,E050,E055,E056,E057,E083,E085,E086,E088,E091,E092,E094,E097,E100,E109,E116,E119,E123,E125,E126,E127	25
chr17	53399415	53399465	E088	1
chr17	53399837	53400212	E055,E056,E088,E120,E126	5
chr17	53400386	53400436	E055	1
chr17	53400886	53400960	E118	1
chr17	53400995	53401150	E034,E118	2
chr17	53401157	53401221	E124	1
chr17	53401256	53401367	E046,E088	2
chr17	53401518	53401588	E118	1
chr17	53401635	53402382	E003,E004,E021,E022,E033,E034,E050,E051,E086,E088,E091,E093,E114,E118	14
chr17	53402662	53403483	E080,E085,E086,E088,E089,E090,E092,E097,E118,E126	10
chr17	53403553	53403624	E118	1
chr17	53403687	53403775	E091	1
chr17	53404079	53404822	E005,E051,E083,E084,E085,E089,E091,E097,E109,E114,E117,E118	12
chr17	53404873	53405476	E005,E028,E055,E056,E057,E084,E085,E089,E091,E109,E114,E117,E118,E119,E120,E121,E127	17
chr17	53405525	53405617	E091	1
chr17	53405669	53405806	E091	1
chr17	53406074	53406124	E022	1
chr17	53407379	53407459	E116	1
chr17	53407560	53408294	E017,E082,E084,E085,E086,E091,E093,E109,E118,E120,E121	11
chr17	53408340	53408457	E032,E109,E118	3
chr17	53408470	53408596	E091	1
chr17	53408786	53408915	E109	1
chr17	53409094	53409297	E091	1
chr17	53409525	53410664	E007,E021,E050,E051,E059,E086,E088,E091,E109,E114,E123	11
chr17	53410697	53410747	E021	1
chr17	53411068	53411118	E109	1
chr17	53411467	53411531	E007	1
chr17	53411628	53412286	E055,E056,E057,E088,E089,E090,E100,E114,E117,E120,E121,E125,E126,E127,E128	15
chr17	53412363	53412914	E003,E004,E007,E008,E021,E022,E055,E086,E088,E090,E123,E125,E126	13
chr17	53413108	53413285	E004,E021,E022	3
chr17	53413450	53413660	E021,E088,E127	3
chr17	53413749	53414088	E055,E056,E126	3
chr17	53415402	53415452	E093	1
chr17	53415687	53415790	E089	1
chr17	53415972	53416022	E017	1
chr17	53416667	53416721	E098	1
chr17	53417015	53417069	E093	1
chr17	53417178	53417239	E093	1
chr17	53417317	53417501	E089,E093	2
chr17	53417627	53417873	E081,E088,E089,E090,E100,E121,E126	7
chr17	53417874	53418461	E007,E055,E056,E059,E081,E082,E089,E090,E091,E093,E121,E126	12
chr17	53418547	53418656	E091,E127	2
chr17	53418669	53419302	E017,E028,E034,E055,E056,E057,E059,E091,E116,E119,E120,E121,E125,E126,E127,E128	16
chr17	53419710	53419802	E032,E034	2
chr17	53420008	53421207	E003,E005,E021,E022,E033,E089,E090,E091,E123,E124	10
chr17	53421431	53421481	E021	1
chr17	53421585	53422481	E005,E033,E034,E050,E051,E080,E091,E093,E109,E117,E118,E123,E127	13
chr17	53422517	53422844	E091,E100,E118,E123	4
chr17	53422922	53423087	E050,E093,E123,E126	4
chr17	53423290	53423352	E091	1
chr17	53424056	53424330	E091,E123	2
chr17	53424363	53424586	E091	1
chr17	53424645	53425425	E034,E055,E056,E059,E086,E088,E089,E090,E091,E121,E123,E126	12
chr17	53425476	53425763	E059,E082,E119,E123	4
chr17	53425774	53425913	E034	1
chr17	53426004	53426603	E003,E004,E005,E006,E007,E008,E017,E021,E022,E028,E029,E032,E033,E034,E046,E050,E051,E055,E056,E057,E059,E080,E081,E082,E083,E084,E085,E086,E088,E089,E090,E091,E092,E093,E094,E097,E098,E100,E109,E114,E116,E117,E118,E119,E120,E121,E122,E123,E124,E125,E126,E127,E128	53
chr17	53426605	53426773	E004,E007,E008,E021,E034	5
chr17	53426832	53427028	E120,E121	2
chr17	53427383	53427433	E021	1
chr17	53427436	53427604	E003,E021	2
chr17	53427895	53428576	E003,E008,E021,E022,E050,E051,E089,E093,E114	9
chr17	53428642	53428857	E003,E008,E021,E088,E123,E126	6
chr17	53429654	53429704	E021	1
chr17	53431138	53431192	E127	1
chr17	53431324	53431661	E114,E123	2
chr17	53431864	53432001	E050,E086,E093,E119	4
chr17	53432006	53432056	E032	1
chr17	53432336	53432400	E124	1
chr17	53432480	53432520	E086	1
chr17	53433281	53433338	E080	1
chr17	53433721	53434530	E003,E004,E005,E006,E007,E008,E017,E021,E022,E028,E029,E032,E033,E034,E046,E050,E051,E055,E056,E057,E059,E080,E081,E082,E083,E084,E085,E086,E088,E089,E090,E091,E092,E093,E094,E097,E098,E100,E109,E114,E116,E117,E118,E119,E120,E121,E122,E123,E124,E125,E126,E127,E128	53
chr17	53434694	53434734	E034	1
chr17	53435055	53435191	E004	1
chr17	53435720	53435785	E022,E034	2
chr17	53439063	53439123	E084	1
chr17	53439499	53439606	E098	1
chr17	53439718	53439798	E109,E118	2
chr17	53440378	53440529	E021,E114	2
chr17	53440716	53440766	E021	1
chr17	53440914	53440964	E093	1
chr17	53441327	53441367	E086	1
chr17	53441800	53441850	E093	1
chr17	53442526	53442576	E022	1
chr17	53443377	53443506	E080	1
chr17	53443549	53443625	E007	1
chr17	53443664	53443831	E007,E059,E080,E081,E082	5
chr17	53444589	53444657	E046	1
chr17	53445012	53445332	E022,E091	2
chr17	53446216	53446329	E046,E120,E121	3
chr17	53447440	53447490	E114	1
chr17	53448003	53448053	E007	1
chr17	53448418	53448468	E022	1
chr17	53448520	53448570	E017	1
chr17	53448584	53448634	E046	1
chr17	53449080	53449130	E091	1
chr17	53450222	53450272	E021	1
chr17	53450655	53450748	E022	1
chr17	53450786	53450884	E003,E022,E100	3
chr17	53450949	53451008	E022	1
chr17	53452237	53452317	E123	1
chr17	53452578	53452635	E089	1
chr17	53452662	53452813	E089,E123	2
chr17	53455143	53455275	E123	1
chr17	53455348	53455608	E050,E123	2
chr17	53455780	53455894	E100,E124	2
chr17	53456292	53456342	E021	1
chr17	53456402	53456462	E125	1
chr17	53456545	53456715	E055,E088,E089	3
chr17	53456948	53457080	E059	1
chr17	53457163	53457312	E059	1
chr17	53457480	53457655	E059,E086	2
chr17	53458760	53458810	E022	1
chr17	53458876	53458926	E109	1
chr17	53459314	53459364	E046	1
chr17	53459866	53459957	E125	1
chr17	53460179	53460281	E005,E022	2
chr17	53460330	53460434	E021,E083,E093	3
chr17	53460539	53460579	E034	1
chr17	53460868	53461979	E005,E050,E055,E080,E083,E086,E088,E089,E094,E123	10
chr17	53462017	53462516	E005,E028,E080,E086,E088,E089,E090,E117,E118	9
chr17	53462552	53462595	E086	1
chr17	53462950	53463000	E084	1
chr17	53463582	53463632	E022	1
chr17	53463985	53464065	E119	1
chr17	53464267	53464321	E127	1
chr17	53464432	53464661	E028,E056,E057,E109,E114,E118	6
chr17	53465050	53465322	E003,E007,E081,E082,E114	5
chr17	53466082	53466609	E003,E007,E008,E081,E082,E083,E085,E086,E088,E091,E118,E120,E123	13
chr17	53467190	53467240	E114	1
chr17	53467908	53467961	E097	1
chr17	53467978	53468258	E006,E021,E022,E055,E056,E120,E121,E125	8
chr17	53468296	53468607	E005,E017,E021,E100,E109,E116,E120,E121	8
chr17	53468642	53468722	E008	1
chr17	53469007	53469148	E007,E055	2
chr17	53469296	53469387	E007,E127	2
chr17	53469897	53469967	E118	1
chr17	53470778	53470842	E081,E082	2
chr17	53471570	53472639	E029,E051,E055,E081,E082,E083,E084,E085,E086,E088,E089,E090,E091,E092,E100,E109,E114,E118,E120,E121,E124,E125	22
chr17	53472692	53472983	E022,E090,E118	3
chr17	53473238	53473365	E022,E034,E116	3
chr17	53473929	53473969	E086	1
chr17	53474903	53474973	E118	1
chr17	53475214	53475259	E034	1
chr17	53475717	53475810	E021	1
chr17	53476059	53476397	E005,E006,E007,E017,E021,E022,E055,E056,E059,E080,E083,E088,E089,E090,E114,E118,E121,E124,E125,E126,E128	21
chr17	53476418	53476503	E085,E092,E114	3
chr17	53476794	53476902	E057	1
chr17	53477101	53477158	E032	1
chr17	53478031	53478101	E118	1
chr17	53478720	53478800	E119	1
chr17	53479488	53479528	E086	1
chr17	53479665	53479715	E114	1
chr17	53479878	53480070	E006,E017,E028,E055,E056,E057,E117,E122,E123,E125,E127,E128	12
chr17	53480208	53480268	E125	1
chr17	53480812	53480866	E127	1
chr17	53481734	53481876	E083,E100,E124	3
chr17	53481889	53481929	E034	1
chr17	53483086	53483313	E017,E055,E056,E119,E126	5
chr17	53483401	53483451	E017	1
chr17	53483711	53483761	E021	1
chr17	53484718	53486159	E006,E017,E021,E055,E056,E059,E080,E083,E084,E085,E098,E109,E114,E118,E127,E128	16
chr17	53486456	53486573	E118	1
chr17	53487987	53488057	E118	1
chr17	53488093	53488784	E028,E055,E056,E083,E088,E100,E118,E119,E120,E121,E126	11
chr17	53488899	53489067	E017,E055,E056,E082,E083,E114,E126	7
chr17	53489473	53489599	E118	1
chr17	53489667	53489920	E120,E121,E126	3
chr17	53490855	53490925	E118	1
chr17	53491275	53491945	E034,E046,E086,E109,E116	5
chr17	53492091	53492141	E046	1
chr17	53492210	53492278	E033	1
chr17	53492454	53492547	E007,E021,E046	3
chr17	53492693	53492743	E082	1
chr17	53492943	53493039	E007	1
chr17	53493089	53493214	E081,E083	2
chr17	53493289	53494431	E006,E017,E029,E032,E034,E050,E051,E055,E056,E059,E081,E082,E083,E091,E093,E097,E100,E116,E118,E120,E121,E124,E126,E128	24
chr17	53494495	53494604	E083,E114	2
chr17	53494659	53494735	E029	1
chr17	53494740	53494812	E083	1
chr17	53495005	53495582	E005,E034,E051,E082,E083,E086,E093,E116,E123,E127	10
chr17	53495702	53495768	E083	1
chr17	53496105	53496821	E022,E032,E046,E083,E093,E114,E116	7
chr17	53496840	53497044	E032,E116,E118	3
chr17	53497148	53497225	E046	1
chr17	53497247	53497297	E082	1
chr17	53497298	53499914	E003,E004,E005,E006,E007,E008,E017,E021,E022,E028,E029,E032,E033,E034,E046,E050,E051,E055,E056,E057,E059,E080,E081,E082,E083,E084,E085,E086,E088,E089,E090,E091,E092,E093,E094,E097,E098,E100,E109,E114,E116,E117,E118,E119,E120,E121,E122,E123,E124,E125,E126,E127,E128	53
chr17	53499951	53500038	E007,E088,E091	3
chr17	53500159	53500209	E082	1
chr17	53500213	53500276	E091	1
chr17	53500285	53501429	E006,E022,E032,E033,E034,E050,E056,E083,E084,E085,E091,E093,E100,E109,E114,E116,E118,E119,E120,E123,E124	21
chr17	53501877	53502067	E034,E116,E127	3
chr17	53502090	53502211	E034,E114,E116	3
chr17	53502270	53503013	E021,E022,E032,E033,E034,E046,E093,E116,E123,E124	10
chr17	53503127	53503226	E088,E093	2
chr17	53503231	53503294	E034	1
chr17	53503417	53503497	E123	1
chr17	53503959	53504009	E091	1
chr17	53504062	53505589	E006,E017,E028,E029,E032,E055,E056,E057,E059,E080,E088,E091,E094,E098,E100,E116,E117,E119,E120,E121,E122,E124,E125,E126,E127	25
chr17	53506998	53507152	E007,E118	2
chr17	53507934	53508862	E004,E005,E006,E007,E028,E055,E056,E080,E083,E084,E085,E088,E090,E092,E094,E100,E109,E114,E116,E118,E119,E120,E121,E122,E126	25
chr17	53509226	53509335	E022,E118	2
chr17	53509417	53509491	E021,E034,E091	3
chr17	53509635	53511647	E004,E005,E006,E017,E028,E029,E032,E033,E034,E050,E051,E055,E056,E057,E059,E080,E082,E084,E085,E086,E088,E089,E090,E091,E092,E093,E094,E097,E098,E100,E109,E114,E116,E117,E118,E119,E120,E121,E122,E123,E125,E126,E127,E128	44
chr17	53512034	53512393	E006,E017,E028,E055,E056,E057,E088,E100,E114,E116,E119,E120,E121,E125,E126,E127,E128	17
chr17	53512457	53512619	E091,E116,E127	3
chr17	53512873	53513167	E006,E055,E056,E091,E116,E120,E126	7
chr17	53513445	53515292	E003,E004,E005,E006,E007,E008,E017,E021,E022,E028,E029,E032,E033,E034,E046,E050,E051,E055,E056,E057,E080,E084,E085,E086,E088,E089,E090,E091,E092,E093,E098,E100,E109,E114,E116,E119,E121,E123,E124,E126,E127	41
chr17	53516558	53516666	E057,E127	2
chr17	53516694	53517152	E005,E007,E022,E046,E057,E059,E114,E127	8
chr17	53517618	53517682	E124	1
chr17	53517695	53518302	E006,E028,E034,E050,E055,E056,E057,E080,E081,E082,E084,E088,E090,E091,E114,E119,E120,E121,E126,E127	20
chr17	53518588	53519192	E006,E007,E017,E022,E055,E056,E081,E082,E088,E091,E092,E100,E114,E116,E118,E120,E121	17
chr17	53519311	53519388	E007	1
chr17	53519687	53519866	E007,E055,E088,E109	4
chr17	53519947	53520202	E006,E007,E088,E089,E091,E094,E109,E121	8
chr17	53520257	53521124	E006,E008,E017,E055,E056,E084,E088,E090,E091,E092,E114,E116,E118,E119,E120,E125,E126,E127,E128	19
chr17	53521231	53521291	E006	1
chr17	53521444	53521563	E005,E091,E118	3
chr17	53521591	53521641	E088	1
chr17	53521709	53522895	E004,E005,E006,E007,E017,E021,E022,E029,E032,E033,E046,E050,E051,E055,E056,E059,E082,E084,E086,E088,E091,E092,E093,E098,E100,E109,E114,E116,E118,E119,E120,E121,E122,E123,E124,E125,E126,E128	38
chr17	53523243	53523362	E100,E118	2
chr17	53523418	53523468	E021	1
chr17	53523488	53524775	E005,E006,E007,E034,E056,E059,E084,E086,E088,E091,E094,E098,E100,E109,E114,E117,E118,E120,E124,E126	20
chr17	53525493	53525552	E088	1
chr17	53525942	53527152	E005,E006,E017,E028,E046,E055,E056,E084,E086,E088,E089,E090,E091,E093,E100,E109,E114,E117,E118,E119,E120,E121,E123,E125,E128	25
chr17	53527393	53528208	E006,E007,E029,E050,E080,E084,E085,E088,E091,E092,E109,E114,E121,E123	14
chr17	53528494	53529234	E004,E005,E006,E017,E022,E050,E051,E055,E056,E080,E081,E083,E084,E085,E086,E088,E089,E090,E091,E092,E093,E094,E098,E109,E114,E116,E117,E118,E120,E122,E123,E125,E126,E128	34
chr17	53529259	53530682	E006,E017,E028,E029,E046,E055,E056,E057,E059,E080,E083,E084,E085,E086,E088,E089,E090,E091,E092,E093,E094,E097,E098,E100,E109,E114,E116,E117,E118,E119,E120,E121,E122,E123,E124,E125,E126,E128	38
chr17	53530760	53530851	E114	1
chr17	53531142	53531821	E003,E006,E007,E017,E021,E022,E029,E080,E088,E089,E090,E091,E092,E098,E100,E109,E114,E116,E120,E123,E128	21
chr17	53531982	53533199	E006,E017,E021,E022,E028,E034,E055,E056,E057,E086,E088,E089,E090,E091,E094,E097,E098,E100,E109,E114,E117,E118,E119,E120,E121,E123,E125,E126,E127,E128	30
chr17	53533556	53533744	E085,E114	2
chr17	53533755	53534599	E007,E017,E055,E056,E084,E100,E114,E116,E117,E120,E122,E126	12
chr17	53535349	53535436	E021	1
chr17	53535768	53537044	E003,E004,E006,E007,E017,E021,E022,E028,E029,E032,E033,E046,E050,E051,E055,E056,E057,E091,E093,E100,E114,E116,E117,E118,E119,E120,E121,E122,E123,E125,E126,E127,E128	33
chr17	53538636	53538699	E006	1
chr17	53538802	53538842	E086	1
chr17	53539192	53539310	E114	1
chr17	53539311	53539426	E034,E051	2
chr17	53539759	53539912	E005,E091	2
chr17	53540129	53540441	E022,E055,E056,E114,E117,E120,E125,E126,E128	9
chr17	53540916	53541396	E032,E033,E050,E051,E093,E116	6
chr17	53541749	53541819	E091,E109	2
chr17	53541957	53542037	E118	1
chr17	53542052	53542102	E109	1
chr17	53542319	53542369	E032	1
chr17	53542949	53543398	E007,E084,E085,E088,E109,E116	6
chr17	53543705	53543798	E022,E121	2
chr17	53543862	53544637	E003,E004,E005,E007,E008,E021,E022,E056,E059,E081,E082,E084,E085,E086,E088,E091,E109,E114,E116,E119,E123,E126	22
chr17	53544806	53544856	E080	1
chr17	53545103	53545184	E021,E022	2
chr17	53545260	53545353	E109	1
chr17	53545511	53545563	E109	1
chr17	53545877	53545927	E022	1
chr17	53546585	53546665	E116	1
chr17	53547378	53547458	E119	1
chr17	53549122	53549174	E055,E086	2
chr17	53549201	53549292	E091	1
chr17	53549917	53549967	E089	1
chr17	53549999	53550049	E021	1
chr17	53550278	53550560	E004,E005,E021,E088,E091	5
chr17	53550619	53550659	E086	1
chr17	53551061	53551111	E007	1
chr17	53551234	53551284	E021	1
chr17	53551587	53551782	E021,E022	2
chr17	53552022	53552072	E046	1
chr17	53554355	53554426	E127	1
chr17	53554609	53554659	E114	1
chr17	53555884	53555964	E119	1
chr17	53556044	53556094	E091	1
chr17	53556266	53556712	E004,E005,E006,E021,E022,E028,E055,E056,E057,E080,E091,E098,E114,E120,E121,E122,E126	17
chr17	53557203	53557265	E083,E086	2
chr17	53557301	53557557	E004,E005,E021,E029,E083,E091	6
chr17	53557895	53558008	E091	1
chr17	53558056	53558242	E050,E059,E088,E123	4
chr17	53558381	53558601	E081,E123,E126	3
chr17	53559520	53559570	E091	1
chr17	53559735	53559834	E124	1
chr17	53560311	53560407	E034,E093	2
chr17	53560476	53560681	E032,E033,E116	3
chr17	53560762	53560852	E005	1
chr17	53560858	53560908	E021	1
chr17	53561065	53561132	E124	1
chr17	53562089	53562230	E028,E116,E120	3
chr17	53562726	53562766	E086	1
chr17	53563876	53563926	E021	1
chr17	53564263	53564400	E059,E086	2
chr17	53564744	53564923	E086,E088,E091	3
chr17	53564993	53565732	E003,E005,E006,E021,E034,E055,E056,E059,E080,E081,E082,E083,E084,E085,E086,E088,E089,E090,E091,E092,E098,E100,E114,E118,E120,E121,E123,E125,E126	29
chr17	53565741	53565876	E082,E088,E090,E114	4
chr17	53566405	53566455	E032	1
chr17	53567030	53567098	E082	1
chr17	53567507	53568339	E005,E081,E082,E088,E089,E114,E116	7
chr17	53568538	53568588	E021	1
chr17	53569073	53569137	E007	1
chr17	53569246	53569319	E118	1
chr17	53569462	53569502	E086	1
chr17	53570222	53570883	E003,E004,E005,E007,E008,E021,E022,E055,E080,E081,E082,E083,E086,E088,E091,E092,E109,E114,E118	19
chr17	53571312	53571378	E046	1
chr17	53571481	53571531	E091	1
chr17	53571769	53571831	E088	1
chr17	53572101	53572260	E050,E118	2
chr17	53572283	53572473	E033,E084,E086,E114,E116	5
chr17	53572524	53573071	E028,E057,E084,E085,E086,E098,E109,E114,E117,E119,E125,E127	12
chr17	53573129	53573231	E084,E109	2
chr17	53573247	53574310	E005,E006,E017,E021,E022,E028,E029,E046,E050,E051,E055,E056,E057,E080,E081,E082,E084,E085,E086,E088,E089,E090,E091,E092,E094,E097,E098,E100,E109,E114,E117,E118,E119,E120,E121,E123,E124,E125,E126,E127,E128	41
chr17	53574318	53574370	E088	1
chr17	53575135	53575237	E034,E088	2
chr17	53575317	53575367	E088	1
chr17	53575394	53575491	E114	1
chr17	53576728	53576820	E100	1
chr17	53576876	53576956	E094,E119	2
chr17	53577498	53577863	E003,E021,E059,E086,E093,E097,E100,E114	8
chr17	53577865	53577962	E097,E100	2
chr17	53579208	53579258	E021	1
chr17	53585155	53585205	E088	1
chr17	53585469	53585519	E021	1
chr17	53586638	53586688	E114	1
chr17	53586723	53586777	E033	1
chr17	53586857	53587017	E005,E123	2
chr17	53587599	53587653	E127	1
chr17	53587832	53587941	E114,E124	2
chr17	53588121	53588171	E093	1
chr17	53588202	53588326	E006,E032,E082	3
chr17	53588354	53588404	E007	1
chr17	53588558	53588646	E021,E089	2
chr17	53588706	53588756	E114	1
chr17	53589219	53589259	E086	1
chr17	53589461	53589525	E124	1
chr17	53589552	53589602	E021	1
chr17	53589691	53589783	E022	1
chr17	53590637	53591999	E003,E004,E005,E006,E007,E008,E017,E021,E022,E028,E029,E032,E033,E034,E046,E050,E051,E055,E056,E057,E059,E080,E081,E082,E083,E084,E085,E086,E088,E089,E090,E091,E092,E093,E094,E097,E098,E100,E109,E114,E116,E117,E118,E119,E120,E121,E122,E123,E124,E125,E126,E127,E128	53
chr17	53593236	53593376	E034,E089	2
chr17	53593434	53593502	E081,E089,E090	3
chr17	53593604	53593731	E082,E089,E090	3
chr17	53593798	53593915	E090,E118	2
chr17	53594284	53594338	E091	1
chr17	53594374	53594488	E097,E109	2
chr17	53594860	53594924	E124	1
chr17	53595574	53595614	E034	1
chr17	53595660	53595710	E007	1
chr17	53595713	53595763	E046	1
chr17	53595977	53596155	E124	1
chr17	53596616	53596693	E021,E091	2
chr17	53597165	53597215	E051	1
chr17	53597369	53597419	E051	1
chr17	53597829	53598169	E028,E124	2
chr17	53598527	53599187	E022,E029,E050,E051,E081,E082,E098,E124	8
chr17	53599584	53599624	E034	1
chr17	53600491	53600644	E021,E022,E089,E114	4
chr17	53601713	53601804	E116	1
chr17	53601850	53601991	E116	1
chr17	53602008	53602058	E050	1
chr17	53602324	53602374	E032	1
chr17	53603335	53603385	E088	1
chr17	53603782	53604462	E003,E004,E005,E006,E007,E008,E017,E021,E022,E028,E029,E032,E033,E034,E046,E050,E051,E055,E056,E057,E059,E080,E081,E082,E083,E084,E085,E086,E088,E089,E090,E091,E092,E093,E094,E097,E098,E100,E109,E114,E116,E117,E118,E119,E120,E121,E122,E123,E124,E125,E126,E127,E128	53
chr17	53604520	53604589	E097	1
chr17	53604651	53604701	E007	1
chr17	53604711	53605402	E003,E004,E005,E006,E007,E008,E017,E021,E022,E028,E032,E050,E051,E055,E056,E057,E059,E080,E081,E082,E083,E085,E086,E088,E089,E090,E091,E092,E094,E097,E098,E100,E114,E117,E118,E119,E120,E121,E122,E123,E124,E125,E126,E127,E128	45
chr17	53605425	53605509	E086,E097	2
chr17	53605585	53605678	E123	1
chr17	53605779	53605850	E097	1
chr17	53606103	53606153	E021	1
chr17	53606318	53606441	E114,E124	2
chr17	53606726	53606776	E121	1
chr17	53606818	53606872	E098	1
chr17	53606991	53607049	E086	1
chr17	53607111	53607161	E051	1
chr17	53607532	53607676	E124	1
chr17	53608061	53608123	E100	1
chr17	53608436	53608743	E004,E091,E120,E121	4
chr17	53608841	53608891	E022	1
chr17	53609175	53609305	E004	1
chr17	53609359	53609920	E004	1
chr17	53609982	53610022	E086	1
chr17	53610130	53610330	E021,E083,E120,E128	4
chr17	53610959	53611102	E122,E128	2
chr17	53611106	53611236	E017,E055,E056,E120,E125,E128	6
chr17	53611320	53611547	E055,E081,E119,E122,E128	5
chr17	53611597	53611714	E114,E127	2
chr17	53611958	53612038	E119	1
chr17	53612431	53612503	E125	1
chr17	53613645	53613925	E122	1
chr17	53614302	53614377	E081,E082	2
chr17	53614537	53614598	E091	1
chr17	53614790	53614964	E017,E086,E118	3
chr17	53615059	53615103	E097	1
chr17	53615407	53615447	E086	1
chr17	53615633	53615673	E086	1
chr17	53617896	53618458	E006,E017,E028,E055,E056,E057,E059,E083,E084,E086,E088,E089,E098,E100,E114,E117,E119,E120,E121,E122,E123,E125,E126,E127,E128	25
chr17	53619502	53619641	E119	1
chr17	53620684	53620734	E021	1
chr17	53621200	53621250	E021	1
chr17	53622171	53622246	E007	1
chr17	53623076	53623273	E122	1
chr17	53623414	53623588	E121,E126	2
chr17	53623607	53623657	E032	1
chr17	53623857	53623937	E118	1
chr17	53623974	53624215	E017,E021,E029,E124	4
chr17	53624333	53624383	E121	1
chr17	53624462	53624935	E017,E028,E055,E056,E086,E089,E090,E092,E097,E098,E100,E119,E120,E121,E125,E128	16
chr17	53626510	53627084	E003,E004,E005,E006,E008,E021,E022,E029,E032,E033,E034,E051,E055,E056,E059,E080,E083,E088,E091,E092,E093,E094,E109,E114,E116,E117,E120,E121,E123,E124,E126	31
chr17	53628406	53628594	E004,E081,E082,E125	4
chr17	53629036	53629076	E086	1
chr17	53629136	53629193	E097	1
chr17	53631095	53631147	E021	1
chr17	53632510	53632560	E022	1
chr17	53632788	53632899	E008	1
chr17	53632911	53632971	E003	1
chr17	53633325	53633395	E118	1
chr17	53633435	53633508	E118	1
chr17	53638287	53638368	E007	1
chr17	53638382	53638490	E021	1
chr17	53638748	53638807	E091	1
chr17	53639349	53639528	E021,E022,E046,E086	4
chr17	53640826	53640866	E034	1
chr17	53640897	53641160	E081,E082,E121,E126	4
chr17	53641283	53641931	E022,E055,E080,E081,E092,E097,E100,E109,E120,E121,E125,E126,E127,E128	14
chr17	53642358	53642418	E122	1
chr17	53643995	53645646	E005,E007,E008,E022,E055,E056,E080,E081,E083,E086,E088,E089,E090,E092,E093,E097,E098,E100,E109,E114,E120,E121,E123,E124,E125,E126,E128	27
chr17	53645670	53645813	E097,E125	2
chr17	53645885	53645929	E097	1
chr17	53645954	53646322	E021,E022,E029,E086,E089,E097,E114,E123	8
chr17	53646540	53646626	E123	1
chr17	53647453	53648186	E003,E007,E021,E022,E032,E055,E056,E082,E100,E119,E120,E121,E125,E126,E128	15
chr17	53648582	53648723	E017,E055,E114,E125,E128	5
chr17	53650540	53650781	E004,E123	2
chr17	53650785	53650856	E021	1
chr17	53651903	53651967	E124	1
chr17	53652227	53652337	E006,E034	2
chr17	53652680	53652928	E029,E055,E056,E091,E097,E114,E123,E124	8
chr17	53653051	53653178	E006,E123	2
chr17	53653228	53653348	E022,E118	2
chr17	53653378	53654958	E006,E017,E022,E028,E029,E032,E033,E034,E046,E050,E051,E055,E056,E057,E059,E080,E081,E082,E083,E084,E086,E088,E089,E090,E091,E092,E093,E094,E097,E098,E100,E109,E114,E116,E117,E118,E119,E120,E121,E122,E123,E124,E125,E126,E127,E128	46
chr17	53655033	53655453	E017,E028,E029,E032,E033,E034,E046,E050,E051,E086,E089,E090,E093,E097,E116,E121,E124,E125,E126,E128	20
chr17	53656586	53656891	E033,E116	2
chr17	53656928	53656989	E091	1
chr17	53658063	53658398	E032,E116,E122	3
chr17	53659512	53659869	E028,E055,E119	3
chr17	53660031	53660192	E059	1
chr17	53660245	53660569	E006,E017,E055,E056,E114,E120,E121,E124,E125,E126,E128	11
chr17	53660873	53660967	E086,E125	2
chr17	53661303	53662082	E006,E017,E028,E029,E033,E046,E050,E051,E055,E056,E057,E080,E082,E086,E089,E091,E092,E098,E100,E109,E114,E117,E119,E120,E121,E122,E124,E125,E126,E127,E128	31
chr17	53662460	53662559	E029	1
chr17	53663044	53663260	E029,E033,E034,E090,E114,E116,E117,E123,E124	9
chr17	53664232	53664373	E088	1
chr17	53664439	53664500	E088	1
chr17	53664555	53666895	E005,E006,E007,E017,E021,E029,E050,E055,E056,E059,E080,E083,E086,E088,E089,E090,E091,E092,E093,E094,E097,E098,E100,E114,E118,E122,E123,E125,E126,E128	30
chr17	53667028	53667078	E090	1
chr17	53667116	53667176	E122	1
chr17	53667269	53667342	E122	1
chr17	53667402	53667500	E086	1
chr17	53667962	53668020	E120	1
chr17	53668277	53668344	E097	1
chr17	53670909	53670959	E021	1
chr17	53671107	53671159	E021,E022	2
chr17	53673040	53673094	E098	1
chr17	53674974	53675054	E123	1
chr17	53675878	53675938	E006	1
chr17	53675951	53676117	E004,E006,E050,E086,E088,E092,E119,E122,E123	9
chr17	53676155	53676274	E114	1
chr17	53676309	53676407	E007,E032	2
chr17	53678931	53680035	E003,E004,E005,E006,E007,E008,E017,E021,E022,E028,E029,E032,E033,E034,E046,E050,E051,E055,E056,E057,E059,E080,E083,E086,E088,E089,E090,E091,E092,E093,E097,E098,E100,E109,E114,E116,E117,E118,E119,E120,E121,E122,E123,E124,E125,E126,E127,E128	48
chr17	53680205	53680272	E081	1
chr17	53681200	53681680	E004,E005,E007,E021,E022,E086,E093	7
chr17	53682420	53682460	E034	1
chr17	53682772	53682822	E051	1
chr17	53682923	53683047	E090	1
chr17	53683182	53684609	E004,E006,E007,E032,E050,E055,E084,E086,E088,E089,E090,E092,E097,E100,E114,E120,E121,E122,E123,E126	20
chr17	53684861	53686062	E004,E006,E017,E029,E055,E056,E081,E083,E084,E085,E086,E088,E089,E090,E091,E092,E093,E094,E097,E098,E100,E109,E114,E117,E119,E120,E121,E123,E125,E126,E128	31
chr17	53686604	53687913	E006,E017,E022,E033,E055,E056,E085,E086,E088,E089,E090,E092,E094,E097,E098,E100,E114,E120,E121,E125,E126,E127,E128	23
chr17	53688624	53688959	E006,E086,E097,E124	4
chr17	53689206	53689316	E086	1
chr17	53689843	53689909	E006	1
chr17	53689978	53690500	E004,E017,E021,E050,E055,E056,E080,E083,E086,E088,E089,E090,E092,E097,E098,E126,E128	17
chr17	53690621	53690780	E086	1
chr17	53690888	53690966	E097	1
chr17	53691194	53691245	E090	1
chr17	53691293	53691353	E006	1
chr17	53691523	53691646	E006,E126,E127	3
chr17	53692744	53692954	E003,E004,E008,E022	4
chr17	53693299	53693631	E006,E088,E090	3
chr17	53694256	53694316	E006	1
chr17	53694404	53694514	E021,E022	2
chr17	53694872	53694922	E022	1
chr17	53694964	53695209	E021,E022,E090,E091,E092	5
chr17	53695270	53695345	E097	1
chr17	53695459	53695552	E055,E094,E127	3
chr17	53695800	53695850	E021	1
chr17	53695927	53695981	E128	1
chr17	53696227	53696277	E021	1
chr17	53697326	53697406	E123	1
chr17	53697420	53697481	E088,E091	2
chr17	53697507	53697619	E086,E097,E122	3
chr17	53697634	53697690	E088	1
chr17	53697803	53697914	E090,E092	2
chr17	53697998	53698169	E084,E089,E090,E093,E094,E097	6
chr17	53698329	53698379	E114	1
chr17	53698482	53698578	E004	1
chr17	53698884	53698934	E022	1
chr17	53699777	53699827	E083	1
chr17	53700001	53700448	E006,E017,E056,E086,E088,E114,E120,E128	8
chr17	53701205	53701284	E122	1
chr17	53701355	53701415	E122	1
chr17	53701841	53701895	E033	1
chr17	53702214	53702399	E116	1
chr17	53702418	53702472	E127	1
chr17	53702500	53702689	E006,E116	2
chr17	53702904	53703191	E022,E080,E090,E092,E098,E116,E126	7
chr17	53703246	53703323	E006	1
chr17	53703334	53703425	E034	1
chr17	53703431	53703485	E033	1
chr17	53704098	53704242	E124	1
chr17	53704422	53704486	E124	1
chr17	53704495	53704541	E086	1
chr17	53704727	53704812	E124	1
chr17	53706657	53706717	E005	1
chr17	53706825	53706879	E127	1
chr17	53707305	53707349	E097	1
chr17	53707448	53707619	E022,E055,E056,E086,E126	5
chr17	53707639	53707683	E097	1
chr17	53707726	53707872	E003,E006,E021,E022,E086	5
chr17	53708022	53708072	E082	1
chr17	53708577	53708656	E006	1
chr17	53708683	53708743	E004	1
chr17	53709581	53709644	E082	1
chr17	53709695	53709984	E005,E057,E081,E082,E126,E127	6
chr17	53710092	53710627	E005,E028,E051,E057,E100,E119,E120,E121,E125,E126,E127,E128	12
chr17	53710655	53710764	E126,E128	2
chr17	53710891	53710958	E127	1
chr17	53711031	53711082	E017	1
chr17	53711334	53711384	E093	1
chr17	53711803	53712115	E083,E086	2
chr17	53712133	53713328	E006,E017,E021,E033,E055,E059,E080,E081,E083,E086,E088,E089,E090,E092,E093,E094,E097,E098,E100,E109,E117,E119,E122,E124,E126,E127	26
chr17	53713396	53713520	E083,E091,E092,E097	4
chr17	53713779	53714144	E004,E005,E006,E123	4
chr17	53714312	53714424	E089,E126	2
chr17	53714735	53714853	E114,E127	2
chr17	53715181	53715361	E091	1
chr17	53715390	53715440	E022	1
chr17	53716568	53716896	E004,E022,E086	3
chr17	53716939	53716989	E093	1
chr17	53717166	53717249	E086	1
chr17	53717309	53717742	E021,E022,E029,E050,E051,E086,E091,E123,E124	9
chr17	53718096	53718146	E090	1
chr17	53718174	53718224	E092	1
chr17	53718482	53718552	E118	1
chr17	53718611	53718683	E097	1
chr17	53718901	53719487	E003,E004,E005,E006,E007,E008,E017,E021,E022,E028,E029,E032,E033,E034,E046,E050,E051,E055,E056,E057,E059,E080,E082,E083,E084,E085,E086,E088,E089,E090,E091,E092,E093,E094,E097,E098,E100,E109,E114,E116,E117,E118,E119,E120,E121,E122,E123,E124,E125,E126,E127,E128	52
chr17	53719503	53719597	E004,E086	2
chr17	53719706	53719756	E114	1
chr17	53719821	53720011	E007,E122	2
chr17	53720033	53720502	E004,E005,E006,E022,E050,E051,E086,E093,E120,E122	10
chr17	53720692	53720765	E093	1
chr17	53721148	53721198	E022	1
chr17	53721260	53721300	E086	1
chr17	53721707	53722068	E006,E017,E021,E086,E091,E120,E121,E124	8
chr17	53722152	53722217	E086	1
chr17	53722613	53722667	E127	1
chr17	53723161	53723257	E097,E122	2
chr17	53725135	53725376	E006,E017,E121,E122	4
chr17	53725409	53725511	E022	1
chr17	53725577	53725738	E006,E126	2
chr17	53727402	53727771	E029,E046,E050,E116,E124	5
chr17	53728024	53728126	E116	1
chr17	53729691	53729802	E116	1
chr17	53730346	53730396	E021	1
chr17	53730484	53730687	E003,E028,E057,E119,E127	5
chr17	53730752	53730893	E007,E116	2
chr17	53731280	53731360	E119	1
chr17	53731536	53731779	E006,E081,E083,E086,E089,E119,E123,E126	8
chr17	53731797	53731965	E006,E118	2
chr17	53732066	53732518	E006,E021,E080,E082,E086,E089,E097,E100,E122,E126	10
chr17	53733430	53733490	E006	1
chr17	53733951	53734001	E114	1
chr17	53734081	53734126	E080	1
chr17	53734187	53734284	E021	1
chr17	53734315	53734378	E091	1
chr17	53734430	53734523	E086,E091	2
chr17	53735710	53735750	E034	1
chr17	53736055	53736176	E084	1
chr17	53737119	53737223	E124	1
chr17	53737356	53738473	E006,E007,E017,E050,E051,E055,E056,E080,E082,E083,E084,E085,E086,E088,E089,E090,E092,E097,E098,E100,E109,E117,E119,E120,E121,E122,E124,E125,E126,E128	30
chr17	53738588	53739336	E006,E055,E081,E082,E083,E086,E089,E124	8
chr17	53739366	53739976	E006,E022,E032,E082,E083,E086,E122,E123	8
chr17	53740045	53740286	E032,E083,E123	3
chr17	53740872	53741061	E029,E032,E055,E100,E123,E124,E126	7
chr17	53741380	53741430	E032	1
chr17	53741541	53742136	E029,E032,E033,E046,E050,E051,E097,E116,E123,E124	10
chr17	53742178	53742238	E032	1
chr17	53743099	53743180	E022	1
chr17	53743524	53743637	E093,E124	2
chr17	53744237	53744406	E029,E032,E124	3
chr17	53745085	53745325	E021,E022,E046,E080,E090,E092	6
chr17	53745384	53746626	E004,E005,E006,E021,E055,E056,E059,E080,E081,E083,E086,E088,E089,E090,E091,E092,E093,E098,E120,E121,E126,E127	22
chr17	53746823	53746879	E090	1
chr17	53746971	53747103	E055,E114,E126	3
chr17	53747310	53747400	E082,E086	2
chr17	53747494	53747544	E090	1
chr17	53747868	53747908	E086	1
chr17	53748988	53749048	E125	1
chr17	53749353	53749440	E093	1
chr17	53749766	53749816	E093	1
chr17	53749918	53750848	E003,E004,E006,E029,E050,E051,E055,E056,E057,E081,E088,E089,E090,E092,E097,E098,E100,E119,E124,E125,E126,E127,E128	23
chr17	53751319	53751919	E004,E005,E006,E021,E028,E029,E033,E046,E055,E056,E057,E089,E094,E100,E119,E120,E123,E124,E126,E127	20
chr17	53753751	53753842	E088,E126	2
chr17	53753894	53753950	E080,E083	2
chr17	53754272	53754452	E090	1
chr17	53754659	53754890	E081,E082,E089	3
chr17	53754930	53755198	E056,E081,E082,E088,E089,E090,E092,E098,E100,E125,E126	11
chr17	53755327	53755392	E082	1
chr17	53755750	53755800	E021	1
chr17	53755864	53755923	E032	1
chr17	53757889	53757974	E127	1
chr17	53758759	53759013	E055,E056,E118,E126	4
chr17	53760215	53760295	E119	1
chr17	53760302	53760411	E004,E022	2
chr17	53760419	53760472	E022	1
chr17	53760559	53760615	E088,E127	2
chr17	53760981	53761573	E057,E081,E083,E088,E091,E123,E126,E127	8
chr17	53762779	53762899	E088	1
chr17	53763522	53763586	E124	1
chr17	53764072	53764129	E022	1
chr17	53764326	53764390	E124	1
chr17	53764586	53764636	E091	1
chr17	53765496	53765778	E004,E005,E022,E057,E086,E123,E126	7
chr17	53766687	53766788	E100,E126	2
chr17	53767113	53767222	E082,E089	2
chr17	53767227	53767315	E088	1
chr17	53767329	53768057	E006,E029,E033,E046,E055,E056,E059,E080,E081,E082,E084,E085,E086,E088,E089,E090,E092,E094,E098,E100,E119,E120,E124,E126	24
chr17	53768160	53768223	E017	1
chr17	53768645	53768742	E124	1
chr17	53768824	53769459	E005,E006,E022,E055,E080,E083,E120,E121,E124,E127	10
chr17	53769727	53770036	E004,E006,E029,E114,E124,E125	6
chr17	53770148	53772424	E003,E005,E006,E021,E022,E029,E034,E055,E056,E059,E080,E081,E082,E083,E085,E086,E088,E089,E090,E091,E092,E094,E097,E098,E100,E120,E121,E124,E125,E126,E127	31
chr17	53772653	53772760	E008,E086	2
chr17	53772935	53772981	E086	1
chr17	53776335	53776427	E083,E086,E090	3
chr17	53776459	53776518	E088	1
chr17	53776532	53777130	E005,E007,E021,E022,E059,E080,E081,E082,E083,E086,E088,E089,E090,E092,E097,E098,E100,E109,E114,E124	20
chr17	53777286	53777336	E007	1
chr17	53777379	53777466	E007	1
chr17	53777892	53777946	E007	1
chr17	53779523	53780140	E006,E086,E094,E121	4
chr17	53780266	53780453	E006,E124	2
chr17	53781123	53781173	E022	1
chr17	53781810	53782198	E006,E029,E055,E056,E057,E100,E119,E120,E124,E127	10
chr17	53782441	53782522	E119	1
chr17	53782715	53782769	E033	1
chr17	53783002	53783064	E004	1
chr17	53783085	53783165	E057	1
chr17	53783201	53783539	E004,E006,E021,E022,E028,E057,E094,E100,E109,E114,E116,E117,E118,E119,E123,E124,E127	17
chr17	53783640	53783694	E127	1
chr17	53783787	53783900	E007	1
chr17	53783943	53784043	E117	1
chr17	53784208	53785079	E003,E004,E005,E006,E007,E008,E017,E021,E022,E055,E056,E080,E083,E086,E088,E090,E091,E092,E100,E118,E121,E125,E126	23
chr17	53785085	53785199	E004,E005	2
chr17	53785650	53785967	E006,E017,E055,E057,E121,E127,E128	7
chr17	53785993	53786314	E004,E006,E055,E080,E088,E089,E123,E126,E128	9
chr17	53786510	53786560	E051	1
chr17	53786964	53787036	E100	1
chr17	53787095	53787180	E091	1
chr17	53787183	53787233	E089	1
chr17	53787368	53787423	E100	1
chr17	53787522	53787709	E046,E056,E083,E089,E098,E100,E120,E127	8
chr17	53787723	53788823	E006,E029,E046,E050,E051,E055,E056,E057,E081,E082,E083,E086,E088,E089,E090,E092,E098,E100,E117,E120,E121,E122,E124,E126,E128	25
chr17	53789005	53789086	E021	1
chr17	53789609	53789704	E004,E022	2
chr17	53790440	53790490	E021	1
chr17	53791085	53791186	E003,E007	2
chr17	53791873	53791983	E100,E122,E127	3
chr17	53792476	53792526	E090	1
chr17	53792763	53792929	E005,E091,E116,E124	4
chr17	53792964	53793014	E091	1
chr17	53793150	53793200	E007	1
chr17	53793580	53793641	E127	1
chr17	53794308	53794384	E034	1
chr17	53794434	53794494	E006	1
chr17	53794596	53794686	E125	1
chr17	53794802	53794852	E007	1
chr17	53794971	53795104	E006	1
chr17	53795443	53796116	E003,E004,E005,E006,E007,E008,E017,E021,E022,E028,E029,E032,E033,E034,E046,E050,E051,E055,E056,E057,E059,E080,E081,E082,E083,E085,E086,E088,E089,E090,E091,E092,E093,E094,E097,E098,E100,E109,E114,E116,E117,E118,E119,E120,E121,E122,E123,E124,E125,E126,E127,E128	52
chr17	53796182	53796272	E007,E021	2
chr17	53796365	53796573	E022,E097	2
chr17	53797178	53797218	E034	1
chr17	53797687	53797771	E100	1
chr17	53798001	53798101	E006,E021,E051,E088	4
chr17	53798138	53798233	E080	1
chr17	53798296	53798585	E005,E006,E083,E100	4
chr17	53798641	53798821	E005,E006,E086,E090	4
chr17	53798841	53798998	E083,E086,E120,E121	4
chr17	53799054	53799154	E090	1
chr17	53799356	53800837	E003,E004,E005,E006,E007,E008,E017,E022,E028,E050,E055,E056,E057,E059,E080,E081,E082,E083,E084,E086,E088,E089,E090,E091,E092,E094,E097,E098,E100,E109,E114,E116,E119,E120,E121,E122,E123,E125,E126,E127,E128	41
chr17	53801308	53801449	E086,E090	2
chr17	53801555	53801735	E006,E088,E125	3
chr17	53801765	53801854	E086	1
chr17	53801978	53802040	E090	1
chr17	53802075	53802266	E006,E086	2
chr17	53802550	53803146	E003,E004,E005,E006,E007,E008,E017,E021,E022,E028,E032,E033,E050,E051,E055,E056,E057,E059,E080,E081,E082,E083,E084,E086,E088,E089,E090,E091,E092,E093,E097,E098,E100,E109,E114,E119,E120,E121,E122,E123,E125,E126,E127,E128	44
chr17	53803217	53803267	E090	1
chr17	53803298	53803380	E022,E032	2
chr17	53803678	53804379	E004,E006,E007,E017,E028,E055,E056,E057,E059,E080,E081,E082,E083,E088,E089,E090,E091,E092,E093,E094,E097,E098,E100,E114,E117,E119,E120,E121,E122,E125,E126,E127,E128	33
chr17	53804536	53804586	E083	1
chr17	53804766	53804905	E004,E022	2
chr17	53804979	53805023	E080	1
chr17	53805131	53805609	E004,E006,E008,E021,E028,E055,E056,E057,E083,E088,E093,E098,E119,E120,E123,E125,E127,E128	18
chr17	53805737	53805791	E127	1
chr17	53805822	53805930	E021,E022	2
chr17	53805940	53806631	E004,E006,E021,E055,E056,E083,E084,E088,E091,E120,E121,E124,E125,E126,E128	15
chr17	53807289	53807339	E090	1
chr17	53807415	53807492	E017	1
chr17	53807815	53808558	E006,E055,E056,E080,E083,E088,E089,E090,E097,E098,E100,E120,E123,E126	14
chr17	53808600	53810854	E003,E004,E005,E006,E007,E008,E017,E021,E022,E028,E055,E056,E057,E059,E080,E081,E082,E083,E084,E085,E086,E088,E089,E090,E091,E092,E093,E094,E097,E098,E100,E109,E114,E118,E119,E120,E121,E123,E125,E126,E127,E128	42
chr17	53810959	53811085	E080	1
chr17	53811154	53812280	E003,E004,E006,E008,E017,E021,E028,E033,E055,E056,E057,E080,E081,E082,E083,E086,E088,E090,E092,E116,E119,E120,E121,E122,E123,E125,E127,E128	28
chr17	53812673	53812786	E021,E082,E100,E123	4
chr17	53812890	53813542	E003,E004,E006,E007,E008,E017,E021,E022,E028,E029,E032,E033,E034,E046,E050,E051,E055,E056,E057,E059,E080,E081,E082,E083,E085,E086,E088,E089,E090,E091,E092,E093,E094,E097,E098,E100,E109,E114,E116,E117,E118,E119,E120,E121,E122,E123,E124,E125,E126,E127,E128	51
chr17	53813664	53813704	E086	1
chr17	53813746	53813796	E091	1
chr17	53813946	53814132	E123	1
chr17	53814144	53814188	E097	1
chr17	53814279	53814365	E123	1
chr17	53814574	53815022	E021,E033,E097,E123	4
chr17	53815097	53816084	E007,E022,E050,E051,E055,E056,E082,E100,E114,E118,E122,E123,E124	13
chr17	53816188	53816310	E123	1
chr17	53816789	53816952	E123	1
chr17	53817843	53818270	E034,E055,E059,E080,E086,E100,E121,E123,E124,E127	10
chr17	53818312	53819032	E046,E055,E086,E089,E100,E118,E123	7
chr17	53819142	53819281	E118,E119	2
chr17	53819751	53819941	E003,E022,E091,E114,E118	5
chr17	53819996	53820156	E091,E119	2
chr17	53820209	53820844	E028,E050,E056,E057,E080,E088,E091,E092,E094,E098,E100,E109,E114,E116,E117,E118,E119,E120,E121,E122,E123,E125,E127,E128	24
chr17	53821439	53821690	E123,E127	2
chr17	53822825	53822905	E123	1
chr17	53824016	53824155	E109,E118	2
chr17	53824463	53824513	E021	1
chr17	53824742	53824824	E046,E123	2
chr17	53825956	53826006	E021	1
chr17	53826173	53826223	E051	1
chr17	53826292	53826414	E055,E056	2
chr17	53826549	53826599	E088	1
chr17	53826613	53826678	E090	1
chr17	53827095	53827145	E090	1
chr17	53827308	53827360	E090	1
chr17	53827444	53827526	E083,E090	2
chr17	53827530	53829609	E003,E004,E005,E006,E007,E008,E017,E021,E022,E028,E029,E032,E033,E034,E046,E050,E051,E055,E056,E057,E059,E080,E081,E082,E083,E084,E085,E086,E088,E089,E090,E091,E092,E093,E094,E097,E098,E100,E109,E114,E116,E117,E118,E119,E120,E121,E122,E123,E124,E125,E126,E127,E128	53
chr17	53829899	53830074	E086,E118,E127	3
chr17	53830083	53830170	E094	1
chr17	53830456	53830679	E004,E093	2
chr17	53830895	53830945	E114	1
chr17	53831970	53832020	E022	1
chr17	53832085	53832155	E089,E091	2
chr17	53832585	53832635	E022	1
chr17	53833226	53833276	E051	1
chr17	53833394	53833448	E100	1
chr17	53833841	53833905	E124	1
chr17	53835234	53835395	E007,E086,E116	3
chr17	53835422	53835510	E091	1
chr17	53835609	53835820	E005,E080,E091,E097	4
chr17	53835929	53836105	E007,E091	2
chr17	53836701	53836755	E120	1
chr17	53836783	53836865	E100	1
chr17	53837172	53837256	E126	1
chr17	53837419	53837543	E126	1
chr17	53837947	53837997	E088	1
chr17	53838088	53838774	E007,E017,E029,E033,E050,E051,E088,E092,E120,E121,E122,E123,E126,E128	14
chr17	53839369	53839737	E084,E086,E109,E118	4
chr17	53839779	53839909	E118	1
chr17	53839974	53840222	E006,E021,E093,E118	4
chr17	53840261	53840321	E006	1
chr17	53840371	53840497	E056	1
chr17	53840842	53840886	E097	1
chr17	53841191	53841914	E005,E006,E021,E029,E046,E055,E056,E059,E083,E084,E088,E091,E098,E100,E120,E122,E124,E126	18
chr17	53842118	53842210	E059,E091	2
chr17	53842321	53842371	E007	1
chr17	53842752	53842818	E055	1
chr17	53844696	53844951	E109,E118	2
chr17	53845322	53845372	E083	1
chr17	53846152	53847941	E003,E004,E005,E006,E007,E008,E017,E021,E022,E028,E029,E032,E033,E034,E046,E050,E051,E055,E056,E057,E059,E080,E081,E082,E083,E085,E086,E088,E089,E090,E091,E092,E093,E094,E097,E098,E100,E109,E114,E116,E117,E118,E119,E120,E121,E122,E123,E124,E125,E126,E127,E128	52
chr17	53848121	53848171	E022	1
chr17	53848576	53848626	E021	1
chr17	53848702	53848756	E100	1
chr17	53849363	53849527	E004,E100,E118	3
chr17	53849588	53849735	E021,E022,E080,E098,E114	5
chr17	53850128	53850215	E127	1
chr17	53850760	53850810	E051	1
chr17	53851145	53851211	E086	1
chr17	53851278	53851402	E086	1
chr17	53851459	53851611	E005,E007,E086,E125	4
chr17	53851626	53851680	E081	1
chr17	53851983	53852078	E007	1
chr17	53852090	53852148	E022	1
chr17	53852167	53852725	E005,E007,E022,E059,E082,E086,E089,E090,E093,E118	10
chr17	53852766	53852841	E089,E090	2
chr17	53853187	53853370	E007,E100	2
chr17	53854063	53854123	E006	1
chr17	53854408	53854488	E116	1
chr17	53855045	53855095	E090	1
chr17	53856176	53856219	E086	1
chr17	53856273	53856422	E022,E083	2
chr17	53856836	53856890	E100	1
chr17	53857107	53857165	E021	1
chr17	53857279	53857393	E051	1
chr17	53857473	53857523	E050	1
chr17	53858478	53858555	E007	1
chr17	53859211	53859291	E119	1
chr17	53859584	53859634	E114	1
chr17	53859648	53859918	E004,E033,E098,E123	4
chr17	53860012	53860071	E121	1
chr17	53860573	53860646	E086,E090	2
chr17	53860658	53860708	E022	1
chr17	53860768	53861795	E004,E005,E006,E021,E022,E029,E050,E051,E055,E056,E057,E059,E080,E082,E083,E086,E088,E089,E090,E091,E092,E093,E094,E097,E098,E100,E120,E121,E123,E124,E126	31
chr17	53861997	53862107	E090	1
chr17	53862127	53863102	E022,E051,E083,E086,E088,E089,E090,E123,E124,E125	10
chr17	53863910	53863990	E123	1
chr17	53864112	53864384	E022,E057,E098,E100,E114,E127	6
chr17	53864922	53865005	E118	1
chr17	53865418	53865468	E017	1
chr17	53866770	53866848	E127	1
chr17	53871955	53872009	E127	1
chr17	53872062	53872430	E007,E008,E021,E022,E059,E081,E088,E120,E121,E125	10
chr17	53872505	53873054	E007,E081,E082,E086,E088,E120,E121	7
chr17	53873403	53873453	E114	1
chr17	53873772	53873822	E082	1
chr17	53874852	53874932	E057	1
chr17	53883211	53883271	E126	1
chr17	53884175	53884864	E028,E057,E081,E082,E083,E088,E119	7
chr17	53885880	53886048	E004,E033,E086,E122,E124	5
chr17	53886187	53886247	E122	1
chr17	53886272	53886366	E083,E122	2
chr17	53887675	53887735	E005	1
chr17	53888134	53888184	E022	1
chr17	53888729	53888783	E098	1
chr17	53888854	53889271	E081,E082,E089,E090,E098,E100,E120,E126	8
chr17	53889487	53889527	E086	1
chr17	53889687	53889892	E082,E089,E097,E120,E121,E123	6
chr17	53890057	53890392	E059,E086,E091,E123	4
chr17	53890488	53890542	E127	1
chr17	53891216	53891405	E120,E121,E123	3
chr17	53891466	53891636	E021,E120,E121,E122	4
chr17	53891662	53892317	E021,E022,E083,E084,E088,E089,E090,E098,E100,E114,E117,E120,E121,E122	14
chr17	53892727	53892807	E123	1
chr17	53892883	53892967	E123	1
chr17	53893055	53893258	E123	1
chr17	53893695	53895255	E004,E005,E050,E051,E081,E082,E088,E089,E090,E100,E120,E121,E123,E124,E127	15
chr17	53895382	53895616	E114,E123	2
chr17	53895708	53895859	E116,E123	2
chr17	53896055	53896220	E051,E100	2
chr17	53896268	53896336	E050,E051	2
chr17	53896441	53896481	E086	1
chr17	53896493	53896587	E051	1
chr17	53897040	53897092	E050	1
chr17	53898126	53898180	E128	1
chr17	53899168	53899218	E082	1
chr17	53899367	53899936	E004,E081,E082,E089,E090,E091,E100,E123	8
chr17	53901014	53901064	E046	1
chr17	53901131	53901181	E021	1
chr17	53902399	53902490	E127	1
chr17	53902585	53902968	E003,E004,E005,E007,E008,E021,E022,E028,E050,E051,E055,E082,E086,E093,E114,E117,E119,E121,E122,E123,E126,E127	22
chr17	53903166	53903220	E033	1
chr17	53903563	53903637	E125	1
chr17	53903701	53903768	E081	1
chr17	53903948	53904152	E081,E082	2
chr17	53904396	53904835	E086,E089,E109,E116,E120,E121	6
chr17	53905111	53905165	E100	1
chr17	53905309	53905359	E022	1
chr17	53905528	53905668	E051,E093	2
chr17	53905949	53905999	E022	1
chr17	53906044	53906096	E007	1
chr17	53906201	53906251	E021	1
chr17	53906451	53906501	E021	1
chr17	53907220	53907332	E091	1
chr17	53907512	53907699	E021,E080,E127	3
chr17	53908190	53908329	E007,E057,E080,E081,E090	5
chr17	53908347	53908432	E080,E081	2
chr17	53908484	53908807	E081,E082,E091,E114	4
chr17	53908903	53908981	E033	1
chr17	53909980	53910044	E089	1
chr17	53910165	53910229	E124	1
chr17	53910258	53910308	E007	1
chr17	53910317	53910371	E120	1
chr17	53910409	53910483	E109	1
chr17	53910801	53911070	E114,E120,E121,E126,E128	5
chr17	53913146	53913186	E086	1
chr17	53913466	53913528	E127	1
chr17	53913918	53913991	E022,E127	2
chr17	53914020	53914100	E119	1
chr17	53914279	53914378	E091,E114	2
chr17	53914400	53914440	E086	1
chr17	53915364	53915414	E022	1
chr17	53917610	53917691	E006	1
chr17	53918585	53918658	E097	1
chr17	53918675	53918733	E021	1
chr17	53918992	53919042	E121	1
chr17	53919666	53919786	E089,E090	2
chr17	53919800	53919865	E090	1
chr17	53919879	53920401	E021,E033,E086,E089,E090,E100,E120,E126	8
chr17	53920821	53920952	E022,E086,E125	3
chr17	53921025	53921089	E098	1
chr17	53921382	53921432	E089	1
chr17	53921772	53921825	E097	1
chr17	53922229	53922294	E086	1
chr17	53922478	53923357	E003,E004,E005,E006,E007,E008,E017,E021,E022,E028,E033,E050,E051,E055,E056,E057,E059,E080,E081,E082,E083,E085,E086,E088,E089,E090,E091,E092,E093,E097,E098,E100,E119,E120,E121,E123,E124,E125,E126,E127,E128	41
chr17	53923385	53923536	E007,E008,E089	3
chr17	53923616	53923666	E092	1
chr17	53924253	53924342	E090	1
chr17	53926023	53926183	E051,E118,E119,E127	4
chr17	53928419	53928512	E125	1
chr17	53928841	53928881	E086	1
chr17	53930159	53930382	E008,E021,E028,E116,E123	5
chr17	53930738	53930831	E098	1
chr17	53931658	53931718	E006	1
chr17	53932456	53932506	E050	1
chr17	53933290	53933498	E121	1
chr17	53935452	53935538	E081,E100	2
chr17	53936531	53937281	E006,E007,E022,E081,E082,E083,E086,E089,E090,E091,E127	11
chr17	53937369	53937419	E089	1
chr17	53938287	53938408	E088,E089	2
chr17	53938483	53938546	E088	1
chr17	53939256	53939440	E082,E089,E090	3
chr17	53941507	53941571	E124	1
chr17	53941778	53941851	E118	1
chr17	53942487	53942586	E119	1
chr17	53942877	53942984	E121	1
chr17	53943424	53943523	E021,E118	2
chr17	53943741	53943791	E021	1
chr17	53943892	53943971	E006	1
chr17	53946196	53946260	E124	1
chr17	53947003	53947111	E003,E021,E124	3
chr17	53947164	53947302	E003,E021,E090	3
chr17	53947365	53947798	E003,E004,E008,E021,E022	5
chr17	53948717	53948790	E127	1
chr17	53950009	53950049	E034	1
chr17	53950465	53950570	E017	1
chr17	53951809	53951853	E097	1
chr17	53954294	53954344	E022	1
chr17	53956034	53956115	E021	1
chr17	53957251	53957301	E114	1
chr17	53957710	53957790	E119	1
chr17	53957900	53957970	E118	1
chr17	53959157	53959207	E089	1
chr17	53959272	53959335	E088,E100	2
chr17	53959470	53959696	E003,E004,E008,E021,E022,E059,E080,E123	8
chr17	53960606	53960794	E003,E004,E007,E008,E021,E022,E086,E126	8
chr17	53960860	53960920	E004	1
chr17	53960976	53961026	E093	1
chr17	53961105	53961170	E022	1
chr17	53962048	53962098	E017	1
chr17	53963627	53963667	E086	1
chr17	53965053	53965107	E021	1
chr17	53965820	53965874	E127	1
chr17	53966146	53966226	E123	1
chr17	53966717	53966940	E028,E057,E121,E127	4
chr17	53969044	53969098	E100	1
chr17	53969164	53969214	E046	1
chr17	53970602	53970666	E124	1
chr17	53972267	53972326	E100	1
chr17	53972541	53972808	E093,E098,E100,E120	4
chr17	53972811	53973011	E021,E034,E050,E051,E093	5
chr17	53973283	53973323	E034	1
chr17	53974584	53975000	E007,E017,E022,E089,E098,E100	6
chr17	53975001	53975069	E098	1
chr17	53975306	53975360	E098	1
chr17	53975610	53975912	E005,E098,E100,E120,E121,E126	6
chr17	53976830	53976880	E050	1
chr17	53977052	53977189	E080,E124	2
chr17	53978360	53978450	E022	1
chr17	53979185	53979305	E007,E021	2
chr17	53979351	53979401	E022	1
chr17	53980598	53980998	E081,E082,E086,E098,E100,E120,E121,E126	8
chr17	53982908	53982974	E097	1
chr17	53985453	53985513	E125	1
chr17	53985686	53985746	E003	1
chr17	53985763	53985863	E046	1
chr17	53986060	53986110	E091	1
chr17	53987284	53987344	E017	1
chr17	53987390	53987440	E114	1
chr17	53987785	53987849	E124	1
chr17	53988387	53988623	E091,E100,E118,E125	4
chr17	53989081	53989121	E086	1
chr17	53991114	53991426	E046,E081	2
chr17	53991963	53992071	E021,E093	2
chr17	53994532	53994582	E093	1
chr17	53995227	53995277	E085	1
chr17	53995597	53995730	E081	1
chr17	53997681	53997731	E007	1
chr17	53997868	53997938	E093	1
chr17	53997992	53998076	E021	1
chr17	53998317	53998372	E081	1
chr17	53998706	53998809	E081,E082	2
chr17	53999377	53999464	E007	1
chr17	54000062	54000531	E004,E007,E022,E051,E082,E086,E120,E121,E127	9
chr17	54001079	54001138	E022	1
chr17	54001282	54001362	E097	1
chr17	54001686	54001737	E022,E050	2
chr17	54002109	54002169	E006	1
chr17	54003010	54003082	E022	1
chr17	54003332	54003396	E090	1
chr17	54003478	54003530	E021	1
chr17	54003605	54004354	E003,E004,E008,E021,E022,E034,E051,E088,E089,E090,E093,E120,E121	13
chr17	54005602	54005661	E114,E121	2
chr17	54005805	54005958	E028,E119	2
chr17	54006432	54006521	E119	1
chr17	54006725	54006769	E097	1
chr17	54007632	54007685	E121	1
chr17	54007696	54008011	E120,E121	2
chr17	54008947	54009091	E029,E050,E124	3
chr17	54009246	54009342	E021	1
chr17	54010486	54010530	E097	1
chr17	54012939	54012989	E082	1
chr17	54013466	54013520	E081	1
chr17	54013911	54014043	E022	1
chr17	54014085	54014135	E032	1
chr17	54015584	54015638	E127	1
chr17	54016227	54016277	E021	1
chr17	54016457	54017160	E003,E004,E007,E008,E021,E022,E083,E088	8
chr17	54017874	54017924	E022	1
chr17	54024310	54024360	E021	1
chr17	54027549	54027599	E022	1
chr17	54030464	54030514	E046	1
chr17	54031291	54031400	E121	1
chr17	54031732	54031782	E051	1
chr17	54031838	54031888	E022	1
chr17	54032532	54033430	E081,E082	2
chr17	54034611	54034712	E022,E114,E123	3
chr17	54035546	54035637	E081	1
chr17	54036474	54036534	E007	1
chr17	54037149	54037231	E093	1
chr17	54037322	54037457	E029,E050,E051	3
chr17	54037616	54037666	E022	1
chr17	54038905	54039004	E089	1
chr17	54039169	54039226	E089	1
chr17	54040113	54040163	E121	1
chr17	54040264	54040873	E005,E007,E022,E050,E051,E081,E083,E084,E085,E086,E088,E089,E090,E093,E100,E120,E121	17
chr17	54041057	54041107	E089	1
chr17	54041524	54041585	E007	1
chr17	54041596	54041865	E028,E119,E120	3
chr17	54042577	54042665	E003,E022	2
chr17	54043509	54043579	E118	1
chr17	54043585	54043635	E114	1
chr17	54043685	54043735	E082	1
chr17	54043961	54044037	E021	1
chr17	54046612	54046662	E021	1
chr17	54046908	54047464	E003,E004,E021,E028,E057,E082,E090,E119,E121,E127	10
chr17	54047526	54047752	E004,E008,E021,E022,E081,E119	6
chr17	54049031	54049125	E022	1
chr17	54050455	54050515	E029	1
chr17	54051529	54051585	E097	1
chr17	54051654	54051752	E093	1
chr17	54053479	54053529	E046	1
chr17	54053647	54053687	E086	1
chr17	54054435	54054495	E125	1
chr17	54055130	54055218	E007,E127	2
chr17	54055479	54055581	E120,E121	2
chr17	54055633	54055673	E086	1
chr17	54056066	54056235	E126	1
chr17	54058187	54058517	E081,E082,E127	3
chr17	54058627	54058681	E081	1
chr17	54059571	54059611	E034	1
chr17	54059854	54059973	E119,E121	2
chr17	54060484	54060886	E081,E082	2
chr17	54061020	54061074	E081	1
chr17	54061561	54061630	E005	1
chr17	54062612	54062703	E017	1
chr17	54063596	54063679	E127	1
chr17	54064129	54064183	E120	1
chr17	54064694	54064744	E082	1
chr17	54065068	54065118	E114	1
chr17	54065976	54066104	E005,E117	2
chr17	54066345	54066540	E005,E086,E089,E120,E121	5
chr17	54067474	54067555	E004	1
chr17	54067683	54068505	E003,E004,E007,E008,E021,E022,E083,E088,E089,E120,E121	11
chr17	54068585	54068677	E021,E089	2
chr17	54068683	54068821	E007,E021,E124	3
chr17	54069156	54069206	E017	1
chr17	54070712	54070788	E004,E022	2
chr17	54071578	54071628	E046	1
chr17	54072760	54072894	E005,E119	2
chr17	54074260	54074484	E017,E055,E081,E082,E086,E088,E117,E119,E120,E121	10
chr17	54075031	54075071	E086	1
chr17	54075294	54075334	E086	1
chr17	54075721	54075771	E032	1
chr17	54076025	54076090	E127	1
chr17	54076462	54076536	E006	1
chr17	54079528	54079652	E114,E118	2
chr17	54086175	54086293	E100	1
chr17	54086828	54086888	E122	1
chr17	54087077	54087143	E080,E083	2
chr17	54087325	54088384	E003,E004,E005,E007,E008,E021,E022,E083,E086,E088,E089,E090,E092,E093,E100,E120,E121,E127	18
chr17	54088806	54088856	E021	1
chr17	54089370	54089524	E005,E021	2
chr17	54090401	54090451	E114	1
chr17	54092167	54092217	E114	1
chr17	54094612	54095031	E120,E121	2
chr17	54095242	54095330	E021,E089	2
chr17	54095386	54095545	E006,E083	2
chr17	54095584	54096567	E081,E083,E088,E121	4
chr17	54097017	54097270	E083	1
chr17	54097439	54097479	E086	1
chr17	54097576	54097695	E007,E124	2
chr17	54097912	54097992	E116	1
chr17	54099202	54099246	E097	1
chr17	54099252	54099371	E121	1
chr17	54099802	54099852	E017	1
chr17	54099855	54099905	E022	1
chr17	54100852	54100902	E093	1
chr17	54101682	54101771	E082	1
chr17	54101983	54102209	E021,E081,E082	3
chr17	54102688	54102953	E081,E082	2
chr17	54104308	54104555	E080,E084,E085,E098,E120	5
chr17	54107448	54108058	E004,E022,E080,E083,E086,E088,E089,E091,E092	9
chr17	54108230	54108412	E083,E088,E089,E090,E120,E121	6
chr17	54108549	54108630	E124	1
chr17	54108939	54108989	E022	1
chr17	54109117	54109209	E116	1
chr17	54109482	54109532	E021	1
chr17	54111413	54112335	E006,E084,E088,E089,E090,E091,E092,E094,E098,E100,E114,E120,E126	13
chr17	54112940	54112980	E034	1
chr17	54113362	54113412	E109	1
chr17	54114036	54114080	E080	1
chr17	54114655	54114705	E114	1
chr17	54115010	54115090	E119	1
chr17	54115289	54115346	E127	1
chr17	54115506	54115556	E089	1
chr17	54115605	54115828	E003,E022,E081,E086,E089,E090,E100	7
chr17	54115892	54115972	E007,E119	2
chr17	54116117	54116193	E007,E022	2
chr17	54117035	54117226	E081,E082,E083	3
chr17	54118435	54118490	E081,E088	2
chr17	54118495	54118545	E046	1
chr17	54118833	54118883	E021	1
chr17	54118963	54119042	E081	1
chr17	54119560	54119633	E007,E121	2
chr17	54120133	54120173	E086	1
chr17	54121473	54121523	E032	1
chr17	54121972	54122026	E098	1
chr17	54122629	54122673	E080	1
chr17	54123084	54123128	E080	1
chr17	54123214	54123660	E005,E007,E022,E080,E082	5
chr17	54123789	54123829	E086	1
chr17	54124727	54125044	E007,E080,E081,E086,E089,E090,E092,E093,E120,E121	10
chr17	54125078	54125156	E080	1
chr17	54126491	54126541	E021	1
chr17	54126617	54126667	E121	1
chr17	54135668	54135722	E098	1
chr17	54141758	54141874	E004,E021	2
chr17	54141896	54142223	E003,E004,E007,E021,E022,E089,E090,E120,E121	9
chr17	54142233	54142293	E004	1
chr17	54142578	54142750	E004,E046,E081	3
chr17	54142793	54142850	E081	1
chr17	54143360	54143414	E127	1
chr17	54146135	54146185	E109	1
chr17	54146765	54147040	E033,E120,E121,E124	4
chr17	54147562	54147625	E089	1
chr17	54149234	54149314	E007,E121	2
chr17	54149317	54149430	E022,E081,E121	3
chr17	54151027	54151077	E082	1
chr17	54151585	54151635	E021	1
chr17	54151711	54152403	E081,E082,E083,E086,E089,E090,E093,E118,E120,E121	10
chr17	54152444	54152494	E089	1
chr17	54152573	54152686	E086	1
chr17	54153041	54153095	E127	1
chr17	54153701	54153741	E086	1
chr17	54154872	54154926	E098	1
chr17	54156338	54156448	E007	1
chr17	54156485	54156535	E121	1
chr17	54156633	54156683	E121	1
chr17	54157042	54157096	E081	1
chr17	54159405	54159455	E083	1
chr17	54159993	54160043	E007	1
chr17	54160062	54160120	E109,E128	2
chr17	54160177	54160238	E021,E120	2
chr17	54160443	54160493	E022	1
chr17	54160751	54160805	E081	1
chr17	54160870	54161255	E017,E081,E083,E120,E121	5
chr17	54161375	54161415	E086	1
chr17	54163047	54163254	E004,E051,E056,E116,E120,E121,E126,E128	8
chr17	54164312	54164352	E034	1
chr17	54164472	54164563	E116	1
chr17	54164706	54164785	E022,E098	2
chr17	54165582	54165677	E100	1
chr17	54167184	54167275	E127	1
chr17	54168796	54169100	E081,E082,E088,E092,E094	5
chr17	54169535	54169634	E022	1
chr17	54170239	54170312	E088	1
chr17	54170636	54170686	E114	1
chr17	54170959	54171058	E124	1
chr17	54171305	54171385	E123	1
chr17	54172290	54172340	E084	1
chr17	54172697	54172751	E017	1
chr17	54173037	54173195	E055,E056,E125,E126,E128	5
chr17	54173322	54173404	E122	1
chr17	54173516	54173657	E121	1
chr17	54173663	54174111	E017,E055,E056,E094,E125,E126,E128	7
chr17	54175565	54175615	E055	1
chr17	54175770	54175829	E086,E126	2
chr17	54175903	54175963	E122	1
chr17	54176372	54176452	E119	1
chr17	54176806	54176866	E005	1
chr17	54176918	54177420	E055,E056,E094,E097,E117,E118,E120,E121,E124,E125,E126,E128	12
chr17	54180274	54180514	E017,E081,E082	3
chr17	54180551	54180623	E081	1
chr17	54180764	54181125	E017,E022,E055,E083,E084,E086,E088	7
chr17	54181196	54181331	E092	1
chr17	54181825	54181875	E022	1
chr17	54182633	54182696	E127	1
chr17	54183094	54183239	E017,E120,E126,E128	4
chr17	54183535	54183585	E022	1
chr17	54183598	54183648	E109	1
chr17	54183900	54183955	E089	1
chr17	54183994	54184072	E089	1
chr17	54184622	54184714	E086,E119	2
chr17	54185025	54185170	E021,E085,E094	3
chr17	54185695	54185751	E085,E109	2
chr17	54185760	54185810	E017	1
chr17	54185869	54185919	E092	1
chr17	54186065	54186498	E050,E084,E085,E086,E088,E092,E094,E098,E109,E114,E118	11
chr17	54186680	54186730	E021	1
chr17	54186779	54186946	E005,E008,E114	3
chr17	54187165	54187287	E007,E086,E092,E094	4
chr17	54187352	54187473	E086,E092,E118	3
chr17	54188037	54188431	E021,E022,E084,E085,E086,E088,E092,E094,E109,E114	10
chr17	54188434	54188484	E082	1
chr17	54188521	54188832	E086,E088,E092,E094,E127	5
chr17	54189179	54189258	E088	1
chr17	54189412	54189800	E017,E055,E056,E083,E086,E089,E090,E092,E094,E117,E120,E121,E125,E126,E128	15
chr17	54189880	54189965	E081	1
chr17	54190041	54190144	E089,E090	2
chr17	54190725	54190831	E086	1
chr17	54190939	54191210	E082,E084,E085,E092,E094,E109,E122,E125,E128	9
chr17	54191854	54192065	E120,E121	2
chr17	54192628	54192684	E017	1
chr17	54193054	54193108	E033	1
chr17	54193559	54193634	E007,E089,E127	3
chr17	54193790	54193849	E033,E109	2
chr17	54194905	54194979	E034	1
chr17	54196635	54196936	E088,E120,E121	3
chr17	54197325	54197629	E081,E120,E126	3
chr17	54198650	54198794	E051,E055,E056,E126	4
chr17	54199110	54199372	E003,E004,E021,E022,E051,E055,E056,E093,E114,E117,E120	11
chr17	54199474	54199514	E086	1
chr17	54200185	54200401	E094	1
chr17	54200684	54200734	E022	1
chr17	54203255	54203606	E056,E120,E121	3
chr17	54203623	54204239	E003,E004,E006,E007,E008,E017,E021,E022,E028,E033,E034,E050,E051,E055,E056,E080,E081,E082,E083,E084,E085,E086,E088,E089,E090,E091,E092,E093,E094,E097,E098,E109,E114,E117,E119,E120,E121,E122,E123,E125,E126,E128	42
chr17	54205280	54205389	E120,E121	2
chr17	54205586	54205640	E094	1
chr17	54205650	54205836	E034,E088,E092	3
chr17	54205879	54205979	E021,E119	2
chr17	54205988	54206062	E017,E088	2
chr17	54206235	54206318	E017,E088	2
chr17	54207067	54207117	E007	1
chr17	54207128	54207188	E081,E082	2
chr17	54207327	54208617	E003,E004,E007,E008,E022,E081,E082,E086,E092,E093,E097,E116,E119,E126,E128	15
chr17	54208901	54209144	E046,E055,E120,E125,E128	5
chr17	54210016	54210100	E007,E022	2
chr17	54210103	54210175	E021	1
chr17	54210278	54210328	E022	1
chr17	54210949	54211075	E081,E093	2
chr17	54212946	54213228	E084,E085,E086,E109	4
chr17	54213718	54214026	E081,E082,E089,E090,E092,E098,E125,E126,E128	9
chr17	54214141	54214212	E046,E128	2
chr17	54216672	54216722	E090	1
chr17	54217909	54217977	E021	1
chr17	54218251	54218295	E080	1
chr17	54218371	54219269	E003,E017,E022,E055,E056,E081,E082,E083,E089,E098,E114,E119,E120,E121,E125,E126,E128	17
chr17	54219517	54220092	E003,E017,E028,E033,E055,E056,E086,E094,E098,E100,E114,E117,E119,E120,E121,E125,E126,E128	18
chr17	54220211	54220544	E017,E021,E022,E121,E125,E128	6
chr17	54220961	54221015	E098	1
chr17	54221119	54221169	E022	1
chr17	54221309	54221367	E007	1
chr17	54221552	54221987	E050,E056,E080,E082,E083,E084,E085,E086,E088,E092,E093,E094,E109,E118	14
chr17	54222331	54222436	E056,E098	2
chr17	54222499	54222549	E017	1
chr17	54222684	54222748	E124	1
chr17	54222939	54223329	E003,E084,E085,E086,E109	5
chr17	54223361	54223710	E056,E084,E085,E086,E090,E120,E121,E126	8
chr17	54223965	54224195	E082,E084,E085,E088,E091	5
chr17	54225293	54225383	E114	1
chr17	54225637	54226087	E007,E022,E084,E085,E086,E118,E127	7
chr17	54226091	54226225	E084,E085	2
chr17	54226312	54226370	E084	1
chr17	54226731	54226900	E017,E056	2
chr17	54226993	54227085	E033,E091	2
chr17	54227135	54227320	E003,E004,E008,E017,E021,E022,E085,E089,E093,E094,E098,E121,E128	13
chr17	54227825	54227879	E100	1
chr17	54227948	54228677	E056,E080,E084,E085,E091,E094,E098,E100,E109,E117,E121,E127,E128	13
chr17	54228743	54228802	E055,E056	2
chr17	54229232	54229325	E055,E056	2
chr17	54229469	54229563	E017,E056,E114	3
chr17	54229641	54229739	E082	1
chr17	54230144	54231092	E007,E022,E081,E082,E092,E114,E124,E128	8
chr17	54231223	54231317	E017	1
chr17	54231888	54231938	E093	1
chr17	54231999	54232053	E098	1
chr17	54232682	54232806	E121	1
chr17	54233018	54233090	E033	1
chr17	54233290	54233432	E029,E046,E098,E100,E117,E124,E126	7
chr17	54234842	54234943	E007,E034	2
chr17	54235111	54235208	E093	1
chr17	54235337	54235595	E022,E089,E090,E120,E121,E126	6
chr17	54235636	54235739	E007,E021,E093	3
chr17	54235818	54235862	E086	1
chr17	54235963	54236017	E098	1
chr17	54236518	54238781	E003,E021,E022,E029,E055,E056,E080,E082,E091,E092,E117,E125,E126,E128	14
chr17	54239335	54239433	E017,E088,E118	3
chr17	54239439	54239489	E032	1
chr17	54239765	54241284	E005,E007,E017,E022,E028,E033,E055,E056,E057,E082,E088,E091,E092,E094,E098,E100,E114,E117,E119,E120,E121,E125,E126,E127,E128	25
chr17	54241404	54241454	E082	1
chr17	54241641	54241691	E021	1
chr17	54242245	54242299	E098	1
chr17	54242398	54243004	E017,E055,E056,E091,E120,E121,E125,E126,E128	9
chr17	54243178	54243228	E091	1
chr17	54244256	54244316	E006	1
chr17	54244969	54245232	E003,E021,E022,E033	4
chr17	54246374	54246424	E092	1
chr17	54246476	54246516	E086	1
chr17	54247063	54247117	E126	1
chr17	54247154	54247218	E003	1
chr17	54247314	54247422	E022,E029,E114	3
chr17	54247588	54247648	E005	1
chr17	54248364	54249370	E005,E006,E017,E021,E055,E056,E081,E082,E117,E120,E121,E125,E126,E128	14
chr17	54249635	54249689	E127	1
chr17	54249745	54250555	E003,E004,E005,E007,E008,E017,E021,E022,E046,E055,E056,E081,E082,E083,E086,E088,E089,E090,E091,E092,E093,E098,E100,E117,E120,E121,E124,E125,E126,E128	30
chr17	54250562	54250745	E089,E093,E114	3
chr17	54251138	54251192	E098	1
chr17	54251218	54252322	E003,E005,E006,E007,E017,E021,E022,E032,E033,E050,E055,E056,E080,E081,E082,E086,E089,E090,E092,E093,E100,E117,E120,E121,E125,E126,E128	27
chr17	54252387	54252437	E121	1
chr17	54252778	54253323	E005,E006,E007,E017,E080,E081,E082,E083,E086,E089,E093,E120,E121,E125,E126,E127,E128	17
chr17	54253348	54254173	E003,E004,E005,E006,E007,E017,E021,E022,E051,E055,E056,E081,E082,E084,E086,E088,E089,E090,E092,E097,E098,E109,E114,E117,E120,E121,E125,E126,E128	29
chr17	54254521	54254988	E050,E056,E089,E090,E120,E121,E125	7
chr17	54256672	54256866	E005,E007	2
chr17	54256997	54257366	E050,E089,E090,E126	4
chr17	54257978	54258152	E081,E082	2
chr17	54258238	54258324	E081,E082,E086	3
chr17	54258900	54258951	E051	1
chr17	54259428	54259490	E081	1
chr17	54259574	54259689	E056,E126	2
chr17	54260165	54260209	E080	1
chr17	54261355	54261466	E117	1
chr17	54262025	54262397	E055,E056,E098,E120,E121,E125,E128	7
chr17	54262423	54262549	E118	1
chr17	54262792	54264187	E005,E006,E017,E050,E055,E056,E089,E090,E098,E100,E114,E117,E120,E121,E122,E124,E125,E126,E128	19
chr17	54264781	54264851	E120	1
chr17	54264893	54265090	E117,E120	2
chr17	54265592	54265659	E097	1
chr17	54266035	54266075	E086	1
chr17	54267100	54267282	E017,E125,E128	3
chr17	54272527	54272599	E080	1
chr17	54273280	54273361	E006	1
chr17	54274193	54274268	E093	1
chr17	54274748	54274788	E086	1
chr17	54275439	54275489	E021	1
chr17	54275721	54275765	E097	1
chr17	54275820	54275860	E086	1
chr17	54276155	54276219	E089	1
chr17	54276444	54276569	E089	1
chr17	54276685	54277004	E089,E090	2
chr17	54277458	54277543	E120	1
chr17	54277665	54277729	E124	1
chr17	54277794	54277848	E100	1
chr17	54279896	54280003	E093	1
chr17	54280809	54281246	E017,E022,E028,E057,E059,E114,E116,E117,E119,E123,E126	11
chr17	54282376	54282426	E021	1
chr17	54282590	54282643	E082	1
chr17	54283806	54284077	E004,E017,E021,E022,E093,E124	6
chr17	54284137	54284248	E093	1
chr17	54284332	54284382	E032	1
chr17	54284596	54284938	E093	1
chr17	54284985	54285109	E093	1
chr17	54285266	54285316	E085	1
chr17	54285681	54285725	E097	1
chr17	54286006	54286087	E093	1
chr17	54286820	54286880	E029	1
chr17	54290129	54290395	E021,E081,E082,E120,E121,E125	6
chr17	54290426	54290750	E017,E056,E081,E090,E120,E121,E125,E126,E128	9
chr17	54290854	54290894	E086	1
chr17	54291064	54291118	E127	1
chr17	54291904	54291984	E119	1
chr17	54292596	54292675	E127	1
chr17	54293170	54293239	E022	1
chr17	54293262	54293322	E003	1
chr17	54294630	54294690	E004	1
chr17	54294752	54294802	E091	1
chr17	54294818	54294858	E086	1
chr17	54295300	54295559	E028,E057,E128	3
chr17	54296675	54296719	E097	1
chr17	54299004	54299169	E114	1
chr17	54299394	54299482	E050,E093,E114	3
chr17	54299509	54299987	E003,E004,E006,E008,E017,E021,E022,E028,E050,E051,E055,E057,E093,E114,E117,E120,E121,E123,E125,E126,E128	21
chr17	54300083	54300133	E093	1
chr17	54300159	54300242	E021,E123	2
chr17	54300253	54300303	E092	1
chr17	54300319	54300399	E119	1
chr17	54300501	54300552	E097	1
chr17	54300681	54300735	E098	1
chr17	54301344	54301398	E100	1
chr17	54301969	54302019	E021	1
chr17	54302282	54302375	E114	1
chr17	54302443	54302509	E093	1
chr17	54303353	54303513	E007,E093,E124	3
chr17	54304011	54304051	E086	1
chr17	54304630	54304762	E081,E082	2
chr17	54304852	54305020	E003,E091	2
chr17	54305471	54305524	E007	1
chr17	54305638	54305730	E120	1
chr17	54306390	54306559	E081,E093	2
chr17	54307285	54307432	E021,E022	2
chr17	54307704	54307754	E021	1
chr17	54308038	54308529	E050,E055,E081,E093,E098,E100,E120,E121,E125,E126,E128	11
chr17	54309087	54309167	E008	1
chr17	54309230	54309401	E008,E051,E114,E126	4
chr17	54309402	54309519	E017,E056,E126	3
chr17	54309549	54309630	E021	1
chr17	54311379	54311433	E126	1
chr17	54312715	54312765	E114	1
chr17	54313244	54313298	E081	1
chr17	54313868	54313918	E022	1
chr17	54314246	54314300	E127	1
chr17	54316025	54316075	E046	1
chr17	54317680	54317754	E082	1
chr17	54318048	54318102	E120	1
chr17	54318678	54318777	E124	1
chr17	54318876	54318926	E089	1
chr17	54318954	54319054	E117	1
chr17	54320279	54320319	E086	1
chr17	54321724	54321924	E033,E046,E117,E126	4
chr17	54322014	54322160	E003,E007,E021	3
chr17	54322467	54322537	E118	1
chr17	54322553	54322635	E100	1
chr17	54322917	54323034	E098	1
chr17	54323528	54323619	E017,E125	2
chr17	54325169	54325219	E051	1
chr17	54325364	54325418	E127	1
chr17	54325450	54325532	E098	1
chr17	54325570	54325656	E032	1
chr17	54326132	54326298	E017,E098,E125,E126	4
chr17	54326324	54326463	E022,E120	2
chr17	54327011	54327061	E021	1
chr17	54328160	54328214	E127	1
chr17	54329254	54329304	E007	1
chr17	54329462	54329512	E007	1
chr17	54329857	54329932	E046,E086	2
chr17	54330542	54330626	E046	1
chr17	54332460	54332510	E021	1
chr17	54333019	54333073	E120	1
chr17	54333431	54333555	E120,E121	2
chr17	54333913	54334474	E021,E117	2
chr17	54334553	54334749	E003,E004,E022,E091,E117	5
chr17	54334795	54334835	E086	1
chr17	54335228	54335268	E086	1
chr17	54335339	54335429	E021,E056	2
chr17	54336560	54336650	E126	1
chr17	54337217	54338201	E033,E055,E056,E081,E082,E090,E126	7
chr17	54338267	54338339	E126	1
chr17	54338349	54338399	E082	1
chr17	54338432	54338482	E022	1
chr17	54338697	54338737	E086	1
chr17	54339983	54340067	E007,E021	2
chr17	54340161	54340667	E007,E017,E022,E086,E088,E092,E094,E098,E125,E128	10
chr17	54341521	54341715	E126	1
chr17	54341922	54341982	E122	1
chr17	54344927	54345175	E081,E082	2
chr17	54346679	54346820	E017,E090	2
chr17	54346833	54348099	E055,E056,E081,E082,E083,E089,E090,E093,E098,E120,E125,E126,E128	13
chr17	54351950	54352000	E022	1
chr17	54352974	54353024	E021	1
chr17	54355664	54355741	E021,E022	2
chr17	54355846	54355896	E021	1
chr17	54358698	54358748	E090	1
chr17	54361906	54362201	E029,E055,E056,E124	4
chr17	54362518	54362635	E098,E124	2
chr17	54364508	54364739	E003,E021,E022	3
chr17	54364947	54365034	E093	1
chr17	54366286	54366461	E028	1
chr17	54366577	54367052	E022,E055,E056,E059,E114,E119,E120,E121,E126	9
chr17	54367208	54367258	E017	1
chr17	54367296	54367352	E093,E098	2
chr17	54367485	54367535	E021	1
chr17	54367553	54367750	E017,E029,E050,E051,E055,E056,E093,E124,E126,E128	10
chr17	54367799	54368382	E006,E017,E029,E034,E050,E051,E086,E088,E089,E090,E091,E093,E109,E116,E118,E120,E121,E122,E124,E126	20
chr17	54368466	54368516	E121	1
chr17	54368627	54368677	E055	1
chr17	54368737	54369173	E017,E046,E055,E056,E089,E093,E098,E120,E121,E122,E126	11
chr17	54369291	54370373	E006,E017,E021,E028,E050,E055,E056,E057,E093,E114,E116,E117,E118,E119,E120,E121,E122,E125,E126,E127,E128	21
chr17	54371004	54371096	E093	1
chr17	54371387	54371499	E086,E127	2
chr17	54372542	54372634	E093	1
chr17	54374069	54375223	E003,E017,E021,E028,E033,E034,E050,E051,E055,E056,E088,E091,E092,E093,E121,E122,E124,E125,E126,E128	20
chr17	54375311	54375566	E093	1
chr17	54375854	54375912	E093	1
chr17	54376262	54376554	E007,E050,E081,E093,E124,E126	6
chr17	54376575	54376625	E093	1
chr17	54377646	54377910	E090,E121,E126	3
chr17	54377983	54378057	E093	1
chr17	54378108	54378182	E093	1
chr17	54378317	54378541	E091,E093,E126	3
chr17	54378602	54378652	E051	1
chr17	54378843	54378908	E093	1
chr17	54379125	54379272	E022,E093	2
chr17	54379610	54379684	E091,E093	2
chr17	54380415	54380465	E021	1
chr17	54380536	54380596	E122	1
chr17	54380764	54380844	E119	1
chr17	54382360	54382727	E003,E021,E022,E029,E046,E050,E051,E057,E081,E093,E114,E117,E124	13
chr17	54387189	54387588	E005,E017,E029,E091,E114,E119,E122,E124,E125,E126,E128	11
chr17	54388067	54388661	E029,E050,E051,E098,E122,E124	6
chr17	54388910	54389163	E022,E081,E082,E127	4
chr17	54389517	54389580	E050	1
chr17	54390509	54391014	E017,E021,E029,E050,E051,E086,E093,E119,E124,E125,E126	11
chr17	54391502	54391701	E017,E093,E125,E128	4
chr17	54392078	54392205	E093	1
chr17	54392367	54392565	E081,E082,E093	3
chr17	54392605	54392687	E022	1
chr17	54392748	54392824	E081,E120	2
chr17	54392901	54393055	E021,E086,E093	3
chr17	54393065	54393152	E021	1
chr17	54393285	54393341	E007	1
chr17	54393746	54393796	E021	1
chr17	54394757	54394839	E007	1
chr17	54394953	54395463	E007,E050,E080,E083,E086,E088,E092,E093,E098,E100,E120,E121,E122	13
chr17	54395482	54395641	E090	1
chr17	54396793	54397222	E003,E004,E005,E006,E007,E008,E017,E021,E022,E028,E029,E034,E046,E050,E051,E055,E056,E057,E059,E080,E081,E082,E083,E084,E085,E086,E088,E089,E090,E091,E092,E093,E094,E098,E100,E109,E114,E116,E117,E119,E120,E121,E122,E123,E124,E125,E126,E127,E128	49
chr17	54397263	54397323	E004	1
chr17	54397395	54397523	E003,E007	2
chr17	54397634	54397702	E003,E021	2
chr17	54397706	54398777	E003,E004,E005,E007,E008,E021,E022,E056,E059,E083,E086,E088,E098,E121	14
chr17	54399615	54399670	E007	1
chr17	54400537	54400634	E055,E120	2
chr17	54401332	54401372	E086	1
chr17	54401577	54401637	E006	1
chr17	54402205	54402274	E007,E017,E082,E121	4
chr17	54402542	54402666	E082,E088,E126	3
chr17	54402706	54403149	E003,E007,E017,E055,E056,E080,E081,E082,E086,E089,E092,E093,E120,E121,E126,E128	16
chr17	54403189	54403239	E007	1
chr17	54403292	54403447	E081,E082,E086,E093	4
chr17	54403465	54403591	E050,E084,E124	3
chr17	54403596	54403698	E051,E080,E089,E092	4
chr17	54404447	54404496	E086	1
chr17	54405235	54405305	E128	1
chr17	54406495	54406557	E091	1
chr17	54406577	54406678	E093	1
chr17	54406836	54406910	E086,E114	2
chr17	54407276	54407335	E021	1
chr17	54408345	54408467	E109	1
chr17	54408842	54408909	E093	1
chr17	54409516	54409694	E021,E120,E121,E128	4
chr17	54409713	54409777	E124	1
chr17	54416167	54416221	E098	1
chr17	54417261	54417315	E120	1
chr17	54419201	54419334	E081,E082,E126	3
chr17	54420789	54420839	E022	1
chr17	54421736	54421794	E021,E022	2
chr17	54422506	54422566	E005	1
chr17	54422697	54422737	E086	1
chr17	54422817	54422916	E120	1
chr17	54424884	54424980	E120,E121	2
chr17	54425041	54425534	E007,E120,E121	3
chr17	54426510	54426564	E094	1
chr17	54428126	54428259	E122	1
chr17	54429141	54429629	E081,E082,E088,E094,E122,E126	6
chr17	54431439	54431552	E017,E120,E121,E127	4
chr17	54432644	54432721	E091	1
chr17	54432879	54432929	E114	1
chr17	54433588	54433642	E120	1
chr17	54434749	54434799	E109	1
chr17	54435047	54435102	E088	1
chr17	54435385	54435478	E081	1
chr17	54435656	54435828	E081,E114	2
chr17	54435949	54436545	E003,E017,E028,E055,E057,E059,E081,E114,E117,E119,E120,E121,E125,E127,E128	15
chr17	54436567	54436617	E021	1
chr17	54436901	54437158	E003,E021,E028,E057,E086	5
chr17	54437261	54437341	E028	1
chr17	54438174	54438228	E097	1
chr17	54438982	54439048	E034	1
chr17	54440067	54440117	E093	1
chr17	54441253	54441293	E086	1
chr17	54441906	54442194	E006,E088,E098,E120,E121,E122,E126	7
chr17	54442310	54442391	E120	1
chr17	54442604	54442686	E007	1
chr17	54443846	54443896	E007	1
chr17	54444128	54444198	E007	1
chr17	54444285	54444408	E007,E022,E050	3
chr17	54444630	54445078	E003,E004,E007,E008,E059,E081,E082,E086,E091	9
chr17	54445338	54445502	E007,E050,E082,E086,E124	5
chr17	54446371	54446425	E127	1
chr17	54446447	54446497	E114	1
chr17	54447707	54447770	E007,E022	2
chr17	54448391	54448431	E086	1
chr17	54449720	54449780	E004	1
chr17	54450286	54450380	E086	1
chr17	54450384	54450472	E007	1
chr17	54451408	54451679	E003,E004,E007,E021,E022,E050,E086,E088,E114,E120,E121,E128	12
chr17	54451952	54452021	E007,E022	2
chr17	54452292	54452346	E033	1
chr17	54452834	54452884	E022	1
chr17	54453056	54453178	E021,E022,E083	3
chr17	54453209	54453269	E004	1
chr17	54453293	54453333	E086	1
chr17	54453739	54453810	E021	1
chr17	54453908	54454017	E032	1
chr17	54454066	54454130	E124	1
chr17	54454951	54455049	E022,E086	2
chr17	54455788	54455868	E119	1
chr17	54455964	54456019	E017	1
chr17	54466309	54466411	E117	1
chr17	54466858	54466996	E022,E033,E088,E094	4
chr17	54467598	54467663	E022	1
chr17	54469432	54470552	E005,E046,E055,E094,E114,E117,E120,E128	8
chr17	54470561	54470635	E022,E051	2
chr17	54470682	54470802	E050,E051	2
chr17	54471423	54471498	E114	1
chr17	54471603	54471775	E004,E007,E089,E125	4
chr17	54471900	54471965	E124	1
chr17	54472306	54472408	E007,E088	2
chr17	54473154	54473398	E056,E089,E090,E100,E126	5
chr17	54473723	54473787	E124	1
chr17	54474785	54474835	E084	1
chr17	54478717	54478777	E006	1
chr17	54483655	54485239	E097,E117	2
chr17	54486813	54486873	E114	1
chr17	54488488	54488553	E093	1
chr17	54488737	54488791	E098	1
chr17	54489707	54490164	E007,E091,E109	3
chr17	54490205	54490255	E091	1
chr17	54490503	54490580	E091	1
chr17	54490738	54490796	E082	1
chr17	54491521	54491666	E017,E055,E056,E126	4
chr17	54494702	54494782	E119	1
chr17	54495160	54495244	E003	1
chr17	54495534	54495594	E004	1
chr17	54496312	54496491	E004	1
chr17	54498009	54498079	E118	1
chr17	54500222	54500272	E090	1
chr17	54500414	54500468	E033	1
chr17	54500574	54500646	E021	1
chr17	54500920	54500984	E124	1
chr17	54501077	54501137	E003	1
chr17	54501478	54501547	E124	1
chr17	54501622	54501700	E118	1
chr17	54501877	54501920	E034	1
chr17	54502005	54502055	E088	1
chr17	54502108	54502212	E034,E088,E093,E116	4
chr17	54502222	54502289	E093	1
chr17	54502591	54502641	E007	1
chr17	54502978	54503038	E005	1
chr17	54503052	54503112	E004	1
chr17	54503797	54503837	E034	1
chr17	54504129	54504245	E021,E050	2
chr17	54504337	54504402	E004	1
chr17	54504488	54504570	E004,E021	2
chr17	54504580	54504807	E094	1
chr17	54507471	54507541	E118	1
chr17	54508293	54508461	E050,E051,E086,E122	4
chr17	54508909	54508959	E093	1
chr17	54509088	54509488	E003,E006,E007,E008,E017,E021,E022,E091,E121,E124,E125,E126,E127,E128	14
chr17	54509582	54509665	E006,E126	2
chr17	54509952	54510025	E118	1
chr17	54511817	54512367	E126	1
chr17	54512524	54512631	E004	1
chr17	54512775	54512825	E089	1
chr17	54512877	54513044	E004,E088,E090	3
chr17	54513424	54513487	E091,E127	2
chr17	54513669	54513732	E055,E091	2
chr17	54513957	54514007	E021	1
chr17	54514085	54514147	E021	1
chr17	54514279	54514354	E088,E121	2
chr17	54514778	54514828	E121	1
chr17	54515098	54515148	E121	1
chr17	54516033	54516128	E098	1
chr17	54516401	54516451	E084	1
chr17	54516762	54516868	E117	1
chr17	54517270	54517320	E121	1
chr17	54517600	54518354	E004,E005,E006,E017,E028,E051,E055,E056,E057,E081,E091,E093,E094,E114,E117,E119,E120,E121,E125,E126,E127,E128	22
chr17	54518429	54518575	E117	1
chr17	54518685	54519098	E004,E006,E017,E021,E022,E028,E055,E056,E057,E088,E089,E090,E098,E117,E119,E120,E121,E125,E127,E128	20
chr17	54519280	54519335	E120	1
chr17	54519629	54519679	E051	1
chr17	54520092	54520142	E109	1
chr17	54520363	54520502	E127	1
chr17	54520594	54520734	E021,E100	2
chr17	54520793	54521052	E050,E051,E109,E120	4
chr17	54521409	54521459	E088	1
chr17	54521809	54521849	E086	1
chr17	54521887	54522007	E004	1
chr17	54522243	54522342	E004,E021,E022	3
chr17	54522559	54522650	E124	1
chr17	54522927	54523011	E034	1
chr17	54523437	54523487	E121	1
chr17	54523577	54523631	E082	1
chr17	54523711	54523791	E119	1
chr17	54524638	54524956	E119,E125,E128	3
chr17	54525023	54525077	E081	1
chr17	54525217	54525257	E086	1
chr17	54525749	54526316	E081,E082,E088,E090,E125	5
chr17	54526322	54526382	E125	1
chr17	54526386	54526562	E089,E090	2
chr17	54526653	54526800	E083,E089,E090	3
chr17	54527465	54527525	E125	1
chr17	54528960	54529010	E007	1
chr17	54529101	54529272	E017,E055,E056,E057,E128	5
chr17	54529964	54530016	E114	1
chr17	54532347	54532397	E021	1
chr17	54532733	54532971	E003,E081,E082,E089	4
chr17	54534412	54534459	E097	1
chr17	54534962	54535339	E088,E089,E120,E121	4
chr17	54536802	54536902	E022,E034,E114	3
chr17	54536942	54537507	E017,E055,E056,E120,E122	5
chr17	54537684	54537738	E100	1
chr17	54540128	54540233	E007	1
chr17	54540491	54540541	E021	1
chr17	54542069	54542195	E021,E121,E127	3
chr17	54542680	54542740	E003	1
chr17	54543224	54543278	E128	1
chr17	54543291	54543433	E091,E120	2
chr17	54543484	54543537	E091	1
chr17	54544659	54544729	E118	1
chr17	54545423	54545496	E091	1
chr17	54545961	54546061	E057	1
chr17	54546101	54546811	E022,E028,E050,E057,E091	5
chr17	54546866	54546980	E057	1
chr17	54547744	54547794	E046	1
chr17	54548452	54548502	E017	1
chr17	54548589	54548629	E086	1
chr17	54549070	54549408	E017,E125,E128	3
chr17	54551674	54551737	E093	1
chr17	54552652	54552754	E124,E126	2
chr17	54553323	54553376	E092	1
chr17	54553530	54553639	E021	1
chr17	54553704	54553787	E091	1
chr17	54553797	54553877	E022,E119	2
chr17	54553915	54554154	E091,E120	2
chr17	54554656	54554729	E091	1
chr17	54554937	54554987	E091	1
chr17	54555508	54555684	E120,E121,E126	3
chr17	54555794	54556027	E055,E081,E082,E090,E120,E121,E126,E127	8
chr17	54556162	54556585	E003,E004,E005,E006,E007,E008,E017,E021,E022,E028,E032,E033,E034,E050,E051,E055,E056,E057,E059,E080,E081,E082,E083,E086,E088,E089,E090,E091,E092,E093,E094,E109,E114,E116,E117,E118,E119,E120,E121,E122,E123,E125,E126,E127,E128	45
chr17	54556797	54556847	E088	1
chr17	54556864	54556914	E007	1
chr17	54556974	54557024	E082	1
chr17	54557064	54557114	E021	1
chr17	54557118	54557168	E090	1
chr17	54557172	54557227	E021	1
chr17	54557287	54557340	E007	1
chr17	54557520	54557714	E050,E090,E120,E121	4
chr17	54557918	54558196	E017,E083,E088,E089,E090,E092,E128	7
chr17	54558263	54558320	E083	1
chr17	54558980	54559441	E017,E083,E088,E089,E090,E100	6
chr17	54559611	54560039	E022,E029,E083,E088	4
chr17	54560302	54560353	E007	1
chr17	54560395	54560681	E007,E081,E082,E090	4
chr17	54560732	54561099	E007	1
chr17	54561757	54561869	E109	1
chr17	54562198	54562248	E114	1
chr17	54562626	54562680	E033	1
chr17	54563188	54563238	E022	1
chr17	54563244	54563321	E004	1
chr17	54564220	54564366	E120,E126	2
chr17	54564407	54564512	E051,E120	2
chr17	54564515	54564565	E046	1
chr17	54565064	54565144	E127	1
chr17	54565871	54565939	E114	1
chr17	54565993	54566073	E098	1
chr17	54566200	54566487	E083,E093,E109	3
chr17	54566509	54566563	E081	1
chr17	54567114	54567205	E081,E086,E088,E125	4
chr17	54567249	54567385	E088	1
chr17	54568359	54568448	E084	1
chr17	54568979	54569045	E089,E093	2
chr17	54569066	54569123	E090	1
chr17	54569605	54569659	E081	1
chr17	54570452	54570522	E118	1
chr17	54571361	54571496	E081	1
chr17	54571651	54571822	E081,E082	2
chr17	54572082	54572132	E089	1
chr17	54572260	54572314	E126	1
chr17	54572401	54572524	E022,E088	2
chr17	54572555	54572622	E046,E080	2
chr17	54572800	54572850	E091	1
chr17	54572896	54573016	E021,E081,E088	3
chr17	54573893	54573963	E022	1
chr17	54574423	54574812	E007,E022,E083,E089,E091,E097,E100,E120,E121,E126	10
chr17	54575316	54575366	E017	1
chr17	54576938	54576988	E017	1
chr17	54577131	54577545	E003,E004,E005,E006,E007,E008,E017,E021,E028,E029,E033,E034,E046,E050,E051,E055,E056,E057,E080,E082,E083,E086,E088,E089,E090,E091,E092,E093,E098,E100,E109,E114,E117,E119,E120,E121,E122,E123,E124,E125,E126,E127	42
chr17	54577782	54577857	E109	1
chr17	54577941	54578255	E005,E006,E089,E090	4
chr17	54578275	54578687	E005,E089,E090,E093	4
chr17	54578790	54578901	E005	1
chr17	54578907	54578947	E034	1
chr17	54579025	54579104	E051	1
chr17	54579258	54579308	E109	1
chr17	54579321	54579423	E090	1
chr17	54579496	54580032	E050,E083,E089,E090,E092,E098,E100,E114,E126	9
chr17	54580065	54580115	E051	1
chr17	54580239	54580312	E050,E114	2
chr17	54580581	54580631	E051	1
chr17	54580739	54580793	E033	1
chr17	54581128	54581248	E093,E126	2
chr17	54581263	54581397	E081,E086,E090,E093,E126	5
chr17	54581541	54581581	E086	1
chr17	54582688	54583008	E046,E084,E094,E109,E114,E118,E119	7
chr17	54583784	54583986	E003,E004,E008,E021,E050,E051,E083,E086	8
chr17	54584048	54584181	E086,E088,E089	3
chr17	54584277	54584523	E007,E082,E094,E119	4
chr17	54588307	54588377	E118	1
chr17	54588448	54588588	E021,E022,E118	3
chr17	54588787	54588827	E086	1
chr17	54589143	54589197	E033	1
chr17	54589492	54589542	E032	1
chr17	54590280	54590330	E093	1
chr17	54590842	54590902	E006	1
chr17	54591777	54591951	E082,E119,E121	3
chr17	54592001	54592082	E082	1
chr17	54592200	54592653	E005,E017,E032,E088,E091	5
chr17	54593597	54593689	E086,E118	2
chr17	54594913	54595032	E090,E117	2
chr17	54596099	54596330	E003,E005,E021,E093	4
chr17	54596439	54596498	E017	1
chr17	54596593	54596757	E005,E089,E091	3
chr17	54596912	54596962	E022	1
chr17	54597129	54597477	E003,E089,E090,E091,E093,E100,E109,E120,E121,E124	10
chr17	54597551	54598006	E033,E089,E090,E098,E100,E120,E126	7
chr17	54598287	54598423	E083,E089	2
chr17	54598630	54598680	E090	1
chr17	54598698	54599480	E003,E004,E007,E021,E022,E081,E082,E083,E088,E089,E090,E092,E100,E120,E121	15
chr17	54599607	54599709	E021	1
chr17	54600536	54600600	E005,E017	2
chr17	54602159	54602271	E032,E057	2
chr17	54602393	54602443	E051	1
chr17	54603060	54603122	E007	1
chr17	54603484	54603534	E090	1
chr17	54603695	54603761	E046	1
chr17	54605456	54605795	E086,E088	2
chr17	54605854	54606843	E003,E004,E005,E021,E022,E086,E088,E091	8
chr17	54607285	54607368	E090	1
chr17	54607489	54607537	E097	1
chr17	54607568	54607626	E086	1
chr17	54607758	54607835	E086	1
chr17	54608743	54608872	E005	1
chr17	54609214	54609412	E120,E121	2
chr17	54609775	54609880	E003,E022	2
chr17	54610141	54610191	E007	1
chr17	54610545	54610595	E109	1
chr17	54611079	54611146	E022	1
chr17	54611439	54611503	E124	1
chr17	54612053	54612149	E086	1
chr17	54612638	54612705	E021	1
chr17	54613046	54613096	E114	1
chr17	54613231	54613346	E093,E124	2
chr17	54614205	54614407	E029,E050,E051,E124	4
chr17	54614566	54614630	E124	1
chr17	54616098	54616148	E046	1
chr17	54616891	54616998	E008	1
chr17	54618105	54618594	E003,E004,E005,E006,E007,E008,E021,E022,E057,E083,E089,E091,E120,E121,E128	15
chr17	54619478	54619547	E083	1
chr17	54620078	54620128	E093	1
chr17	54620726	54620972	E003,E004,E005,E008,E021,E022,E081,E083,E088,E089,E090,E120,E121,E125	14
chr17	54620977	54621344	E003,E004,E005,E007,E083,E089,E090,E091,E120,E121	10
chr17	54622396	54623010	E003,E005,E007,E081,E083,E085,E089,E090,E120,E121	10
chr17	54623172	54623432	E008,E021,E022,E050,E051,E080,E118	7
chr17	54623826	54623886	E125	1
chr17	54624343	54624431	E121	1
chr17	54624943	54625007	E022,E124	2
chr17	54625044	54625184	E005,E086	2
chr17	54626163	54626447	E086,E117,E120,E121,E127	5
chr17	54626730	54627198	E088,E089,E090,E109,E120,E121	6
chr17	54627296	54627346	E121	1
chr17	54627382	54627485	E082,E109	2
chr17	54629536	54629576	E086	1
chr17	54629876	54629926	E022	1
chr17	54630109	54630163	E120	1
chr17	54632593	54632643	E007	1
chr17	54633397	54633449	E022	1
chr17	54633506	54633668	E003,E022,E091,E114	4
chr17	54634722	54634772	E022	1
chr17	54635163	54635224	E021	1
chr17	54635418	54635535	E083	1
chr17	54635593	54635721	E083,E098,E100,E126	4
chr17	54635753	54635815	E032	1
chr17	54637719	54637769	E022	1
chr17	54638823	54638877	E033	1
chr17	54639254	54639316	E093	1
chr17	54640268	54640358	E080,E114	2
chr17	54641006	54641056	E109	1
chr17	54641144	54641315	E032,E120,E121,E126	4
chr17	54642113	54642163	E021	1
chr17	54642297	54642351	E098	1
chr17	54642834	54642874	E086	1
chr17	54643494	54643544	E017	1
chr17	54644216	54644272	E092	1
chr17	54645204	54645244	E086	1
chr17	54647348	54647414	E051	1
chr17	54647558	54647851	E004,E005,E028,E057	4
chr17	54647898	54647977	E007	1
chr17	54648056	54648106	E022	1
chr17	54648190	54648263	E083	1
chr17	54648697	54648771	E083	1
chr17	54648822	54649159	E056,E080,E083,E100,E119,E120	6
chr17	54649945	54650030	E006	1
chr17	54651402	54651446	E097	1
chr17	54652152	54652202	E088	1
chr17	54652302	54652352	E088	1
chr17	54652980	54653024	E097	1
chr17	54653782	54653822	E086	1
chr17	54653853	54653980	E083,E114,E127	3
chr17	54654072	54654122	E007	1
chr17	54654442	54654519	E083,E086	2
chr17	54654579	54656196	E003,E007,E008,E022,E051,E081,E082,E083,E084,E086,E088,E089,E090,E092,E093,E100,E120,E121,E125,E127	20
chr17	54656198	54656276	E005,E022	2
chr17	54656297	54656351	E100	1
chr17	54656352	54656402	E007	1
chr17	54656582	54656635	E088	1
chr17	54656830	54656932	E007,E127	2
chr17	54658296	54658410	E080	1
chr17	54658856	54658933	E089	1
chr17	54659026	54659421	E005,E089,E090,E100,E119	5
chr17	54659492	54659608	E089	1
chr17	54659623	54659939	E081,E082,E083,E088,E089,E090,E093,E120,E121	9
chr17	54660384	54660488	E032,E114	2
chr17	54660760	54660853	E033	1
chr17	54661199	54661274	E081	1
chr17	54661291	54661351	E005	1
chr17	54661375	54661444	E086	1
chr17	54662135	54662279	E007,E022	2
chr17	54662298	54662355	E114	1
chr17	54662772	54662961	E021,E059,E081,E086	4
chr17	54663269	54663319	E032	1
chr17	54663810	54663860	E017	1
chr17	54664513	54664583	E004	1
chr17	54664784	54664850	E004,E128	2
chr17	54664909	54664987	E022	1
chr17	54665170	54665240	E118	1
chr17	54665311	54665374	E046,E050	2
chr17	54665397	54665457	E004	1
chr17	54665635	54665704	E017,E088	2
chr17	54666087	54666147	E005	1
chr17	54666279	54666329	E050	1
chr17	54666363	54666464	E088	1
chr17	54666542	54666582	E034	1
chr17	54666597	54666698	E080,E121	2
chr17	54666967	54667036	E003	1
chr17	54667187	54667247	E003	1
chr17	54667372	54667495	E007,E032	2
chr17	54667981	54668149	E119	1
chr17	54669036	54669090	E033	1
chr17	54669173	54669255	E004	1
chr17	54669264	54675507	E003,E004,E005,E006,E007,E008,E017,E021,E022,E028,E029,E032,E033,E034,E046,E050,E051,E055,E056,E057,E059,E080,E081,E082,E083,E084,E085,E086,E088,E089,E090,E091,E092,E093,E094,E097,E098,E100,E109,E114,E117,E118,E119,E120,E121,E122,E124,E125,E126,E127,E128	51
chr17	54675572	54675657	E007	1
chr17	54675701	54676789	E004,E005,E006,E007,E017,E021,E032,E033,E034,E050,E051,E055,E056,E057,E082,E089,E090,E093,E114,E117,E120,E121,E124,E125,E127,E128	26
chr17	54676917	54676967	E093	1
chr17	54677032	54677370	E033,E034,E081,E093	4
chr17	54677627	54677681	E098,E114	2
chr17	54677837	54678018	E029,E091,E114	3
chr17	54678107	54678153	E086	1
chr17	54678839	54679574	E055,E091,E117,E120,E121,E126,E127	7
chr17	54679652	54680392	E004,E029,E033,E034,E046,E051,E089,E090,E093,E100,E109,E117,E120,E121,E124,E125,E126	17
chr17	54680470	54680578	E034,E093,E114	3
chr17	54680674	54680797	E005,E033,E034	3
chr17	54680869	54680945	E109	1
chr17	54681083	54681194	E084	1
chr17	54681209	54681651	E004,E005,E034,E055,E080,E084,E085,E091,E109,E120,E121,E123,E125,E128	14
chr17	54682083	54682595	E022,E029,E050,E051,E080,E091,E120,E121,E124,E125,E126,E127,E128	13
chr17	54682613	54682706	E007	1
chr17	54682742	54682782	E086	1
chr17	54682986	54683030	E097	1
chr17	54684133	54684205	E034,E127	2
chr17	54684487	54684541	E127	1
chr17	54685059	54685172	E007,E114	2
chr17	54685296	54685371	E017	1
chr17	54686428	54686619	E004,E081,E082	3
chr17	54686900	54686962	E086	1
chr17	54687841	54687992	E086,E124	2
chr17	54689115	54689201	E122	1
chr17	54689442	54689500	E022	1
chr17	54689714	54689784	E124	1
chr17	54689825	54689879	E033	1
chr17	54689941	54690042	E004	1
chr17	54690106	54690322	E004	1
chr17	54690502	54691289	E004,E109,E120	3
chr17	54691615	54691655	E086	1
chr17	54691967	54692223	E046,E088,E089,E090,E126	5
chr17	54692291	54692352	E089	1
chr17	54692706	54692756	E084	1
chr17	54693566	54693617	E086,E093	2
chr17	54693705	54693836	E091,E117,E120	3
chr17	54693900	54693983	E091	1
chr17	54695465	54695529	E124	1
chr17	54695685	54695735	E114	1
chr17	54695910	54695960	E082	1
chr17	54696024	54696134	E021,E125	2
chr17	54696367	54696442	E007,E022	2
chr17	54696617	54696706	E114	1
chr17	54696918	54696968	E050	1
chr17	54697091	54697317	E003,E021,E081,E086,E089	5
chr17	54697464	54697514	E114	1
chr17	54697964	54698024	E125	1
chr17	54698067	54698117	E007	1
chr17	54698230	54698330	E017,E093	2
chr17	54699113	54699170	E021	1
chr17	54699330	54699380	E021	1
chr17	54699395	54699483	E116	1
chr17	54699623	54699673	E091	1
chr17	54700212	54700266	E128	1
chr17	54700799	54700849	E021	1
chr17	54700863	54701016	E034,E089,E120,E121,E124	5
chr17	54701204	54703159	E003,E007,E017,E021,E022,E029,E050,E051,E056,E081,E082,E083,E084,E086,E088,E089,E090,E098,E100,E117,E120,E121,E124,E125,E126,E128	26
chr17	54703289	54703911	E021,E057,E086,E117	4
chr17	54703929	54703979	E017	1
chr17	54705009	54705069	E125	1
chr17	54705727	54705777	E085	1
chr17	54706089	54706161	E034	1
chr17	54706183	54706243	E125	1
chr17	54706324	54706374	E092	1
chr17	54706809	54707574	E003,E004,E005,E006,E007,E008,E017,E021,E022,E034,E050,E051,E055,E056,E057,E080,E082,E083,E084,E086,E088,E089,E090,E091,E092,E094,E098,E114,E117,E120,E121,E126,E127,E128	34
chr17	54708374	54708424	E017	1
chr17	54709054	54709104	E022	1
chr17	54709176	54709216	E086	1
chr17	54709357	54709518	E021,E022,E124	3
chr17	54709666	54709716	E021	1
chr17	54711738	54711808	E118	1
chr17	54711935	54712014	E127	1
chr17	54712235	54712343	E007,E021,E034	3
chr17	54712964	54713423	E017,E028,E114,E117,E120,E121,E126	7
chr17	54713687	54714127	E021,E098,E117,E120,E121,E126	6
chr17	54714159	54714393	E008,E081,E082	3
chr17	54714395	54714477	E082	1
chr17	54714480	54714589	E081,E089,E121,E126	4
chr17	54714632	54714964	E003,E007,E022,E081,E082	5
chr17	54715814	54715868	E033	1
chr17	54715912	54716425	E017,E021,E022,E055,E081,E082,E086,E088,E089,E090,E091,E092,E114,E121,E125,E126	16
chr17	54716560	54716646	E081	1
chr17	54717024	54717237	E021,E034,E081,E082,E083,E088,E090,E098	8
chr17	54717292	54717382	E007,E119	2
chr17	54717500	54717795	E004,E022,E034,E050,E088,E117	6
chr17	54719315	54719563	E034,E046,E081,E116	4
chr17	54720129	54720179	E046	1
chr17	54720214	54720323	E082	1
chr17	54721158	54721238	E123	1
chr17	54721534	54721597	E088,E092	2
chr17	54721677	54721755	E092,E127	2
chr17	54722002	54722087	E086	1
chr17	54722298	54722513	E046,E083,E086,E120,E121	5
chr17	54722595	54722645	E022	1
chr17	54722653	54722719	E017	1
chr17	54723730	54723848	E004	1
chr17	54724304	54724361	E022	1
chr17	54725065	54725195	E057	1
chr17	54725316	54725649	E003,E006,E007,E033,E081,E090,E116,E118	8
chr17	54725664	54725718	E094	1
chr17	54725896	54725936	E086	1
chr17	54726266	54726496	E028,E057,E114,E117,E127	5
chr17	54730064	54730291	E003,E022,E050,E086,E091,E114,E117,E121	8
chr17	54730688	54730742	E100	1
chr17	54731115	54731695	E003,E004,E005,E006,E007,E008,E017,E021,E022,E028,E029,E032,E033,E034,E046,E050,E051,E055,E056,E057,E081,E082,E083,E084,E085,E086,E088,E089,E090,E091,E092,E093,E098,E100,E109,E114,E116,E117,E119,E120,E121,E122,E124,E125,E126,E127,E128	47
chr17	54731846	54731900	E034	1
chr17	54732289	54732414	E022,E051	2
chr17	54732440	54732604	E003,E021	2
chr17	54732712	54732762	E051	1
chr17	54733482	54733532	E046	1
chr17	54733946	54733986	E034	1
chr17	54734058	54734650	E006,E017,E021,E022,E050,E051,E081,E082,E086,E088,E127,E128	12
chr17	54736035	54736299	E022,E057,E116,E117,E127	5
chr17	54736859	54736909	E007	1
chr17	54737430	54737499	E022	1
chr17	54737504	54737687	E003,E005,E007,E021,E022,E051	6
chr17	54737819	54737869	E082	1
chr17	54738104	54738217	E114	1
chr17	54738327	54738390	E091	1
chr17	54738591	54738641	E017	1
chr17	54738998	54739067	E021	1
chr17	54739185	54739267	E007,E086	2
chr17	54739276	54739628	E007,E021,E034,E050,E051,E082,E088,E091,E114,E126	10
chr17	54740341	54740412	E022	1
chr17	54741015	54741150	E021,E022	2
chr17	54742327	54742433	E051,E118	2
chr17	54742443	54742497	E100	1
chr17	54742592	54742642	E017	1
chr17	54743243	54743574	E003,E007,E021,E022,E081,E082,E086,E088,E089,E090,E092,E121	12
chr17	54743738	54743788	E082	1
chr17	54744082	54744132	E090	1
chr17	54744243	54744293	E089	1
chr17	54744788	54744861	E033	1
chr17	54746754	54746798	E097	1
chr17	54746923	54746973	E017	1
chr17	54747228	54747295	E050	1
chr17	54747543	54747624	E046,E086	2
chr17	54748094	54748144	E021	1
chr17	54748745	54748795	E022	1
chr17	54749346	54749426	E119	1
chr17	54749547	54749667	E118,E128	2
chr17	54749706	54749756	E017	1
chr17	54749767	54749957	E021,E119,E128	3
chr17	54750118	54750181	E086,E088	2
chr17	54750760	54750810	E046	1
chr17	54750831	54750885	E033	1
chr17	54750949	54751018	E127	1
chr17	54751282	54751342	E005	1
chr17	54751533	54752328	E028,E034,E051,E117,E119,E122,E127,E128	8
chr17	54752450	54752520	E118	1
chr17	54752620	54752683	E098	1
chr17	54752690	54752811	E114	1
chr17	54752927	54753077	E033,E050	2
chr17	54753269	54753349	E123	1
chr17	54753417	54753508	E046,E050	2
chr17	54753571	54754132	E007,E034,E046,E050,E051,E091,E093	7
chr17	54754163	54754560	E007,E017,E021,E028,E050,E051,E056,E086,E093,E100,E114,E117,E120,E121,E125,E126,E127,E128	18
chr17	54754633	54754687	E034	1
chr17	54755083	54755261	E021,E028,E046,E057,E127	5
chr17	54755291	54755896	E003,E004,E007,E008,E017,E050,E057,E082,E083,E086,E100,E109,E119,E127	14
chr17	54755926	54758483	E003,E004,E005,E006,E007,E008,E017,E021,E022,E028,E032,E033,E034,E046,E050,E051,E055,E056,E057,E059,E080,E081,E082,E083,E084,E085,E086,E088,E089,E090,E091,E092,E093,E094,E097,E098,E100,E109,E114,E116,E117,E118,E119,E120,E121,E122,E123,E124,E125,E126,E127,E128	52
chr17	54758567	54759924	E004,E005,E006,E017,E028,E029,E034,E046,E050,E051,E055,E056,E057,E089,E090,E091,E093,E100,E114,E116,E117,E119,E120,E121,E122,E124,E125,E126,E127,E128	30
chr17	54759937	54760183	E007,E028,E091,E100,E121,E127,E128	7
chr17	54760638	54760688	E093	1
chr17	54761050	54761131	E046	1
chr17	54761331	54761385	E033	1
chr17	54761801	54761896	E098	1
chr17	54761990	54762075	E017,E046	2
chr17	54762469	54762523	E127	1
chr17	54762574	54762624	E022	1
chr17	54762741	54762948	E056,E081,E100,E126	4
chr17	54763462	54763524	E126	1
chr17	54764495	54764535	E086	1
chr17	54764643	54764693	E121	1
chr17	54765226	54765371	E050,E091	2
chr17	54765427	54765498	E034	1
chr17	54765569	54765886	E091	1
chr17	54767192	54767268	E022	1
chr17	54767275	54767355	E008	1
chr17	54767368	54767493	E086	1
chr17	54767524	54767592	E122	1
chr17	54767725	54767775	E091	1
chr17	54767834	54768803	E022,E056,E059,E081,E082,E086,E091,E093,E100,E120,E121,E125,E126,E128	14
chr17	54768862	54768999	E093,E127	2
chr17	54769240	54769284	E097	1
chr17	54769670	54769720	E021	1
chr17	54769977	54770134	E004,E021,E022	3
chr17	54770147	54770236	E005,E127	2
chr17	54771262	54771323	E046	1
chr17	54772102	54772162	E021,E022,E128	3
chr17	54772218	54772751	E004,E017,E081,E083,E089,E092,E120,E125,E126,E128	10
chr17	54772847	54772901	E081	1
chr17	54773387	54773437	E017	1
chr17	54773759	54773841	E093	1
chr17	54774049	54774210	E086,E122	2
chr17	54774536	54774963	E006,E051,E083,E086,E088,E089,E090,E091,E092,E098,E125,E126,E128	13
chr17	54775400	54775454	E098	1
chr17	54775651	54775701	E091	1
chr17	54775842	54777468	E003,E004,E005,E006,E007,E008,E017,E021,E022,E028,E050,E055,E056,E057,E059,E080,E083,E084,E086,E088,E089,E090,E091,E092,E093,E094,E097,E098,E100,E109,E114,E116,E117,E119,E120,E121,E122,E125,E126,E127,E128	41
chr17	54777773	54777871	E125	1
chr17	54777906	54777965	E100	1
chr17	54778188	54778238	E022	1
chr17	54778351	54778714	E003,E004,E006,E007,E017,E021,E022,E050,E083,E088,E091,E092,E093,E097,E127	15
chr17	54779010	54779070	E029	1
chr17	54779207	54779267	E005	1
chr17	54779277	54779412	E004,E091	2
chr17	54779476	54779595	E091	1
chr17	54779621	54779686	E046	1
chr17	54780377	54780489	E086,E114,E127	3
chr17	54780643	54780705	E022	1
chr17	54781075	54781153	E046,E118	2
chr17	54781216	54781256	E086	1
chr17	54781903	54782056	E120,E121	2
chr17	54782083	54782274	E004,E005,E051	3
chr17	54782289	54782700	E004,E005,E022,E080,E086,E124	6
chr17	54782875	54782946	E007	1
chr17	54783794	54783844	E090	1
chr17	54783881	54783945	E124	1
chr17	54784612	54785989	E003,E004,E005,E006,E007,E008,E017,E021,E022,E057,E082,E083,E086,E088,E089,E090,E092,E093,E120,E121,E125,E127,E128	23
chr17	54786023	54786450	E004,E021,E083	3
chr17	54786456	54786525	E004	1
chr17	54786626	54786718	E114	1
chr17	54786757	54786853	E004,E086	2
chr17	54786880	54786924	E097	1
chr17	54787117	54787224	E007	1
chr17	54787470	54787595	E003,E022,E091,E125	4
chr17	54787962	54788011	E086	1
chr17	54788305	54788719	E003,E004,E005,E017,E028,E029,E057,E086,E089,E090,E091,E100,E114,E120,E121,E125,E127	17
chr17	54789671	54789721	E021	1
chr17	54789778	54789912	E004,E050	2
chr17	54790079	54790129	E021	1
chr17	54790601	54790651	E109	1
chr17	54790676	54790726	E046	1
chr17	54790920	54790993	E093	1
chr17	54791546	54791669	E004,E017,E034	3
chr17	54792193	54792247	E120	1
chr17	54792291	54792341	E114	1
chr17	54792647	54792697	E007	1
chr17	54792808	54792848	E034	1
chr17	54792925	54793008	E017,E034,E093	3
chr17	54793080	54793941	E003,E004,E005,E006,E007,E008,E017,E021,E022,E028,E029,E032,E033,E034,E046,E050,E051,E055,E056,E057,E059,E080,E081,E082,E083,E084,E085,E086,E088,E089,E090,E091,E092,E093,E094,E097,E098,E100,E109,E114,E116,E117,E118,E119,E120,E121,E122,E123,E124,E125,E126,E127,E128	53
chr17	54794584	54794795	E021,E034,E057,E127	4
chr17	54794815	54795314	E017,E021,E022,E028,E055,E056,E057,E114,E119,E121,E125,E126,E127	13
chr17	54795392	54795485	E022,E082,E114	3
chr17	54795818	54795868	E093	1
chr17	54795889	54796194	E004,E021,E022,E034,E093	5
chr17	54796229	54796372	E008,E022,E093	3
chr17	54796710	54796760	E022	1
chr17	54796777	54796867	E017	1
chr17	54797358	54797480	E021,E118	2
chr17	54797664	54797728	E081	1
chr17	54797742	54797792	E089	1
chr17	54797892	54797981	E032	1
chr17	54798049	54798134	E127	1
chr17	54798225	54798503	E004,E091	2
chr17	54799058	54799108	E021	1
chr17	54799234	54799284	E114	1
chr17	54799383	54799433	E121	1
chr17	54800026	54800076	E022	1
chr17	54800745	54801195	E055,E056,E081,E082,E126	5
chr17	54801266	54801316	E082	1
chr17	54801360	54801429	E124	1
chr17	54801597	54801665	E081	1
chr17	54801711	54801800	E100	1
chr17	54801845	54801895	E090	1
chr17	54801988	54802298	E022,E034,E083,E089,E090,E121	6
chr17	54802306	54802356	E021	1
chr17	54802609	54802865	E006,E017,E088,E090,E094	5
chr17	54803051	54803091	E086	1
chr17	54803830	54803880	E082	1
chr17	54804655	54804864	E021,E022,E046,E127	4
chr17	54805326	54805899	E003,E004,E005,E021,E022,E028,E034,E056,E057,E114,E119,E127	12
chr17	54806366	54806669	E004,E005,E017,E022,E086	5
chr17	54806856	54806944	E086	1
chr17	54807235	54807360	E005,E017,E050,E083	4
chr17	54807398	54807527	E005,E086,E091,E092	4
chr17	54807816	54807870	E033	1
chr17	54807971	54808021	E021	1
chr17	54808177	54808322	E086,E114	2
chr17	54808423	54808473	E046	1
chr17	54808560	54808660	E117	1
chr17	54809148	54809202	E033	1
chr17	54809481	54809562	E086	1
chr17	54810457	54810548	E005,E032,E097	3
chr17	54811211	54811884	E007,E017,E028,E046,E057,E119,E127	7
chr17	54812044	54812094	E022	1
chr17	54812380	54812430	E114	1
chr17	54813025	54813127	E081	1
chr17	54813279	54813532	E046,E084,E085,E086,E092,E093,E094,E098,E109,E123	10
chr17	54813541	54813591	E088	1
chr17	54814320	54814374	E127	1
chr17	54814556	54815964	E004,E006,E017,E021,E022,E028,E033,E034,E046,E050,E051,E055,E056,E082,E083,E086,E088,E089,E090,E091,E092,E093,E116,E118,E119,E120,E125,E127,E128	29
chr17	54816046	54816150	E117	1
chr17	54816366	54816420	E046	1
chr17	54816805	54817127	E006,E017,E059,E120,E121,E124,E125,E128	8
chr17	54817289	54817427	E022,E080,E090,E121	4
chr17	54817453	54817673	E021,E022,E121	3
chr17	54817749	54818348	E003,E017,E022,E081,E091,E120,E121	7
chr17	54818364	54818447	E050	1
chr17	54819533	54819621	E007	1
chr17	54820039	54820286	E051,E056,E120	3
chr17	54820996	54821117	E005,E034,E086	3
chr17	54821201	54821255	E100	1
chr17	54821308	54821378	E118	1
chr17	54821461	54821511	E022	1
chr17	54821547	54821599	E032	1
chr17	54821763	54821843	E119	1
chr17	54821899	54821970	E017	1
chr17	54822162	54822403	E006,E017,E029,E056,E057,E114,E120,E121,E124,E126	10
chr17	54822409	54822477	E046	1
chr17	54822525	54822575	E017	1
chr17	54822578	54822683	E114	1
chr17	54823173	54823281	E033,E116	2
chr17	54824050	54824090	E034	1
chr17	54824166	54824283	E006,E017,E056,E057,E086	5
chr17	54824402	54824456	E056	1
chr17	54824660	54824802	E007,E098	2
chr17	54825196	54825246	E007	1
chr17	54825765	54825820	E021,E114	2
chr17	54825923	54826135	E084,E086,E097,E119	4
chr17	54826868	54826975	E124,E127	2
chr17	54827194	54827248	E093	1
chr17	54827296	54828147	E003,E004,E006,E007,E008,E017,E021,E022,E029,E050,E051,E055,E056,E086,E088,E089,E093,E100,E114,E116,E120,E121,E126	23
chr17	54828476	54829045	E003,E006,E017,E021,E022,E029,E034,E050,E051,E055,E056,E080,E083,E086,E088,E089,E093,E098,E117,E122,E124,E126	22
chr17	54829062	54829145	E006,E086	2
chr17	54829197	54829266	E006,E086	2
chr17	54829273	54829323	E050	1
chr17	54829516	54829695	E088,E093	2
chr17	54829719	54830132	E003,E004,E006,E017,E022,E028,E034,E046,E050,E051,E056,E080,E083,E086,E088,E089,E090,E093,E100,E114,E117,E120,E122,E124,E126,E127	26
chr17	54830195	54830263	E088	1
chr17	54830359	54830428	E006	1
chr17	54831541	54831605	E086	1
chr17	54831657	54831728	E098	1
chr17	54831830	54831968	E005,E093	2
chr17	54831999	54832670	E003,E004,E005,E006,E007,E008,E017,E021,E022,E034,E050,E051,E055,E056,E059,E080,E083,E086,E088,E089,E092,E093,E114,E117,E118,E120,E121,E122,E125,E126,E127,E128	32
chr17	54832800	54833053	E006,E017,E050,E051,E086,E093,E114	7
chr17	54833069	54833734	E004,E005,E006,E017,E022,E034,E050,E051,E055,E056,E086,E093,E114,E117,E120,E121,E125,E128	18
chr17	54833857	54834538	E005,E006,E007,E017,E028,E033,E050,E051,E055,E056,E057,E059,E080,E093,E100,E109,E114,E116,E117,E119,E120,E121,E122,E125,E126,E127,E128	27
chr17	54835006	54835106	E029	1
chr17	54835144	54835211	E029,E050	2
chr17	54836785	54836857	E109	1
chr17	54837442	54837492	E021	1
chr17	54837766	54837820	E100	1
chr17	54838434	54838489	E091	1
chr17	54838778	54839153	E086,E088,E117,E121	4
chr17	54839177	54839463	E088,E094,E120,E121	4
chr17	54839677	54839727	E088	1
chr17	54839983	54840033	E021	1
chr17	54840055	54840105	E051	1
chr17	54840307	54840387	E116	1
chr17	54840403	54840457	E127	1
chr17	54840476	54840712	E034,E050,E086,E093	4
chr17	54840809	54840914	E059,E093	2
chr17	54841406	54841483	E086	1
chr17	54841691	54841741	E091	1
chr17	54841862	54841940	E090	1
chr17	54841969	54842055	E098,E100	2
chr17	54842727	54842800	E017,E098	2
chr17	54843135	54843175	E034	1
chr17	54843219	54843321	E086,E127	2
chr17	54843567	54843653	E006,E082	2
chr17	54843988	54844038	E007	1
chr17	54844318	54844358	E086	1
chr17	54844365	54844417	E088	1
chr17	54844422	54844691	E007,E021,E022,E028,E059,E114,E125	7
chr17	54845144	54845208	E125	1
chr17	54845398	54845677	E005,E083	2
chr17	54846556	54846606	E007	1
chr17	54846612	54846737	E008	1
chr17	54846840	54846910	E118	1
chr17	54847180	54847357	E007,E093,E114,E116	4
chr17	54847465	54847527	E093	1
chr17	54847639	54847689	E114	1
chr17	54848613	54848678	E046	1
chr17	54848806	54848936	E021,E098,E114	3
chr17	54849201	54849255	E127	1
chr17	54849639	54849718	E021,E086	2
chr17	54849827	54849873	E086	1
chr17	54849929	54850222	E055,E083,E088,E118	4
chr17	54850307	54850388	E051,E082	2
chr17	54850391	54850600	E083,E086,E088,E123	4
chr17	54850752	54850812	E003	1
chr17	54851083	54851220	E021	1
chr17	54851836	54851890	E033	1
chr17	54853040	54853145	E007,E051,E114	3
chr17	54853201	54853255	E127	1
chr17	54853929	54853969	E034	1
chr17	54854221	54854355	E051	1
chr17	54854855	54854913	E100	1
chr17	54855044	54855151	E050	1
chr17	54855175	54855592	E006,E017,E029,E050,E051,E055,E056,E059,E080,E083,E086,E088,E093,E100,E120,E121,E124,E125,E126,E128	20
chr17	54855614	54855739	E034,E051	2
chr17	54855773	54855866	E003,E050	2
chr17	54856012	54856142	E100	1
chr17	54856155	54856252	E050,E055	2
chr17	54856287	54856547	E021,E034,E050,E051,E086,E093,E125	7
chr17	54856577	54858282	E003,E004,E005,E006,E007,E008,E017,E021,E022,E028,E029,E032,E033,E034,E046,E050,E051,E055,E056,E057,E059,E080,E081,E082,E083,E084,E085,E086,E088,E089,E090,E091,E092,E093,E094,E097,E098,E100,E109,E114,E116,E117,E118,E119,E120,E121,E122,E123,E124,E125,E126,E127,E128	53
chr17	54858413	54858607	E005,E022,E032,E050	4
chr17	54858618	54859035	E021,E029,E032,E034,E046,E050,E051,E080,E090,E091,E093,E097,E100,E117,E128	15
chr17	54859087	54860016	E003,E017,E021,E050,E051,E086,E100,E114,E116,E117,E118,E120,E124	13
chr17	54860332	54860593	E006,E029,E100,E127	4
chr17	54861889	54861939	E093	1
chr17	54861943	54862003	E006	1
chr17	54862013	54862279	E017,E028,E056,E093,E117,E124,E125,E126,E127	9
chr17	54862325	54865376	E003,E004,E006,E007,E017,E021,E022,E028,E029,E032,E033,E034,E046,E050,E051,E055,E056,E057,E059,E080,E082,E084,E086,E088,E089,E090,E091,E092,E093,E094,E097,E098,E100,E109,E114,E116,E117,E118,E119,E120,E121,E122,E124,E125,E126,E127,E128	47
chr17	54865500	54865658	E029	1
chr17	54866193	54866304	E007,E029	2
chr17	54866355	54866523	E093	1
chr17	54866687	54866779	E093	1
chr17	54867165	54867215	E051	1
chr17	54867362	54867462	E022	1
chr17	54867480	54867551	E086	1
chr17	54867897	54867975	E122	1
chr17	54869373	54869457	E021	1
chr17	54869536	54869655	E046	1
chr17	54870252	54870341	E118	1
chr17	54870619	54870719	E005,E051	2
chr17	54870864	54871815	E005,E006,E007,E017,E028,E029,E046,E050,E056,E086,E097,E109,E117,E120,E121,E124,E126,E127	18
chr17	54871963	54872017	E109	1
chr17	54872084	54872183	E086	1
chr17	54872291	54873309	E029,E051,E059,E086,E091,E100,E109,E117,E118,E121,E124	11
chr17	54873406	54873460	E098	1
chr17	54873627	54873667	E086	1
chr17	54874310	54874360	E032	1
chr17	54874718	54874865	E022,E124	2
chr17	54875733	54875797	E124	1
chr17	54876184	54876694	E003,E004,E006,E007,E008,E021,E022,E028,E029,E055,E057,E059,E083,E086,E088,E091,E092,E117,E123,E124,E125,E126,E127,E128	24
chr17	54876774	54876854	E123	1
chr17	54876899	54876980	E029	1
chr17	54877050	54877090	E034	1
chr17	54877093	54877180	E021,E032,E121	3
chr17	54877799	54877905	E022	1
chr17	54878226	54878276	E046	1
chr17	54878585	54878665	E057	1
chr17	54878728	54879257	E088,E089,E090,E094,E097,E100,E120,E121,E126	9
chr17	54879303	54879397	E088	1
chr17	54879482	54879522	E086	1
chr17	54879564	54879614	E092	1
chr17	54879747	54879850	E114	1
chr17	54880039	54880089	E022	1
chr17	54880167	54880217	E086,E088	2
chr17	54880273	54880323	E082	1
chr17	54880434	54881081	E088	1
chr17	54881170	54881220	E046	1
chr17	54881250	54881374	E080,E088	2
chr17	54881565	54881671	E084,E088	2
chr17	54881853	54882253	E086,E088,E090,E092,E097,E117	6
chr17	54882388	54882500	E088,E093	2
chr17	54882508	54882609	E083,E086,E093	3
chr17	54882640	54882680	E086	1
chr17	54883017	54883057	E086	1
chr17	54883109	54883153	E097	1
chr17	54884069	54884119	E114	1
chr17	54884136	54884256	E093,E123	2
chr17	54884390	54884675	E006,E055,E089,E091,E093,E094,E120,E121	8
chr17	54884723	54884826	E093,E121	2
chr17	54885337	54885387	E022	1
chr17	54885527	54885658	E051,E093,E125	3
chr17	54885703	54885753	E007	1
chr17	54885805	54886806	E006,E007,E017,E022,E028,E050,E055,E056,E057,E059,E081,E082,E086,E088,E089,E090,E092,E093,E094,E114,E116,E118,E119,E120,E121,E126,E127	27
chr17	54886838	54886909	E093	1
chr17	54887384	54887424	E034	1
chr17	54887454	54887586	E125	1
chr17	54887634	54887730	E093	1
chr17	54887737	54888269	E017,E021,E034,E080,E082,E083,E086,E088,E089,E090,E092,E093,E097,E120,E121,E126	16
chr17	54888300	54888524	E050,E088,E093,E116	4
chr17	54888530	54888836	E007,E050,E051,E086,E093,E123	6
chr17	54888969	54891132	E003,E021,E022,E034,E046,E050,E051,E086,E088,E089,E090,E091,E093,E121	14
chr17	54891331	54891759	E007,E022,E029,E050,E093,E121,E123,E124	8
chr17	54892026	54892076	E021	1
chr17	54892342	54892476	E006,E017,E086,E120	4
chr17	54892642	54892696	E098	1
chr17	54893100	54893649	E006,E017,E021,E022,E055,E056,E093,E094,E097,E109,E118,E119,E120,E121,E122,E125,E126,E127,E128	19
chr17	54893803	54894067	E033,E093,E123	3
chr17	54894388	54894727	E059	1
chr17	54895225	54895275	E017	1
chr17	54895427	54895506	E127	1
chr17	54895757	54895807	E091	1
chr17	54895999	54896125	E098	1
chr17	54896180	54896260	E034	1
chr17	54896470	54896510	E034	1
chr17	54896812	54897552	E003,E004,E005,E006,E007,E008,E017,E021,E022,E028,E029,E032,E033,E034,E046,E050,E051,E055,E056,E057,E059,E080,E081,E082,E083,E084,E085,E086,E088,E089,E090,E091,E092,E093,E094,E097,E098,E100,E109,E114,E116,E117,E118,E119,E120,E121,E122,E123,E124,E125,E126,E127,E128	53
chr17	54897657	54897746	E032,E119	2
chr17	54897762	54897837	E021,E022,E050,E088	4
chr17	54897907	54897987	E008,E022	2
chr17	54898340	54898434	E088,E098	2
chr17	54898872	54899002	E032,E093,E124	3
chr17	54899069	54899137	E127	1
chr17	54899140	54899514	E008,E022,E032,E093,E116,E125	6
chr17	54899563	54899699	E093	1
chr17	54900028	54900445	E021,E033,E050,E051,E080,E083,E086,E088,E090,E092,E093,E097,E098,E118,E122	15
chr17	54900672	54900722	E093	1
chr17	54901073	54901729	E059,E086,E094,E098,E109,E121,E126	7
chr17	54901814	54902199	E021,E055,E056,E086,E114,E117,E120,E121,E124	9
chr17	54902773	54902823	E021	1
chr17	54903785	54903913	E021,E022	2
chr17	54903922	54903972	E017	1
chr17	54904115	54904193	E017	1
chr17	54904240	54904290	E109	1
chr17	54904348	54904825	E050,E051,E082,E084,E085,E092,E098,E109,E123,E124	10
chr17	54905133	54905183	E021	1
chr17	54905485	54905551	E033	1
chr17	54906073	54906204	E008,E081,E082	3
chr17	54906235	54906376	E017,E021,E034	3
chr17	54906403	54906443	E034	1
chr17	54907111	54907165	E093	1
chr17	54907503	54907563	E005	1
chr17	54907898	54907948	E093	1
chr17	54908234	54908317	E033,E034,E093	3
chr17	54908346	54909104	E017,E021,E022,E032,E033,E034,E046,E082,E086,E093,E097,E098,E100,E116,E117,E127	16
chr17	54909130	54909266	E029,E097,E098,E114	4
chr17	54909384	54909434	E022	1
chr17	54909568	54912938	E003,E004,E005,E006,E007,E008,E017,E021,E022,E028,E029,E032,E033,E034,E046,E050,E051,E055,E056,E057,E059,E080,E081,E082,E083,E084,E085,E086,E088,E089,E090,E091,E092,E093,E094,E097,E098,E100,E109,E114,E116,E117,E118,E119,E120,E121,E122,E123,E124,E125,E126,E127,E128	53
chr17	54913012	54913141	E006,E089	2
chr17	54913269	54913433	E034,E086,E122,E123	4
chr17	54913452	54913503	E093	1
chr17	54913638	54914137	E032,E059,E089,E116,E122	5
chr17	54914163	54914225	E006	1
chr17	54914229	54914503	E034,E059,E081	3
chr17	54914547	54914597	E082	1
chr17	54914616	54914721	E116	1
chr17	54914894	54915192	E006,E021,E034,E046,E109,E116,E123	7
chr17	54915219	54915313	E006,E127	2
chr17	54915713	54915820	E006,E114	2
chr17	54915931	54916011	E116	1
chr17	54916129	54916425	E033,E034,E122	3
chr17	54916441	54916495	E034	1
chr17	54916655	54916743	E034	1
chr17	54918177	54918217	E034	1
chr17	54918894	54919044	E034,E127	2
chr17	54920275	54920353	E032,E034,E118	3
chr17	54920417	54920473	E086	1
chr17	54920917	54920957	E086	1
chr17	54921558	54921612	E127	1
chr17	54921675	54921729	E127	1
chr17	54923410	54923597	E059,E088,E116	3
chr17	54923619	54923683	E034	1
chr17	54923716	54923796	E116	1
chr17	54924529	54924641	E050,E123	2
chr17	54924662	54924726	E124	1
chr17	54924835	54924885	E021	1
chr17	54925040	54925163	E089,E093	2
chr17	54926097	54926193	E091	1
chr17	54926246	54926340	E091	1
chr17	54926625	54926744	E005,E098,E123	3
chr17	54927094	54927148	E127	1
chr17	54927985	54928034	E034	1
chr17	54928049	54928359	E093	1
chr17	54928446	54928776	E022,E034,E089,E090,E093,E116,E122	7
chr17	54928816	54929098	E034,E086,E093,E122	4
chr17	54929129	54929179	E051	1
chr17	54929284	54929395	E080,E093	2
chr17	54930335	54930424	E081	1
chr17	54930595	54930649	E127	1
chr17	54930964	54931303	E081,E082	2
chr17	54931943	54931993	E021	1
chr17	54932575	54932629	E127	1
chr17	54932747	54932797	E021	1
chr17	54932837	54932923	E022,E127	2
chr17	54933548	54933588	E034	1
chr17	54935468	54935518	E082	1
chr17	54936345	54936410	E034	1
chr17	54936623	54936673	E082	1
chr17	54937783	54938399	E005,E008,E022,E081,E082,E086,E091,E120,E121	9
chr17	54938417	54938467	E007	1
chr17	54938506	54938649	E003,E021,E093	3
chr17	54938666	54938775	E116	1
chr17	54938978	54939041	E093	1
chr17	54939603	54939653	E007	1
chr17	54940002	54940052	E109	1
chr17	54940381	54940431	E007	1
chr17	54940559	54940654	E005,E089	2
chr17	54940777	54940827	E021	1
chr17	54941475	54941671	E007	1
chr17	54941744	54941784	E086	1
chr17	54941951	54942001	E114	1
chr17	54943498	54943854	E005,E059,E089,E091,E117	5
chr17	54943864	54944167	E003,E021,E022,E029,E034,E046,E050,E051,E083,E084,E085,E088,E090,E093,E109,E116,E117,E118,E120,E121,E122,E126	22
chr17	54944452	54944576	E093,E118	2
chr17	54945179	54946000	E005,E006,E007,E017,E021,E028,E055,E056,E057,E059,E084,E088,E092,E094,E097,E098,E109,E116,E117,E120,E121,E122,E125,E126,E127,E128	26
chr17	54946185	54946403	E005,E084,E085,E109,E127	5
chr17	54946482	54946542	E006	1
chr17	54946691	54946769	E046	1
chr17	54946798	54946838	E034	1
chr17	54946909	54946959	E086	1
chr17	54947254	54948260	E005,E017,E028,E029,E032,E033,E034,E046,E051,E091,E116,E118,E123,E124,E126	15
chr17	54948640	54948680	E034	1
chr17	54949465	54949522	E083	1
chr17	54949856	54949906	E021	1
chr17	54950342	54950392	E021	1
chr17	54950878	54950928	E017	1
chr17	54951250	54951356	E022,E114	2
chr17	54952127	54952187	E005	1
chr17	54952938	54952988	E088	1
chr17	54953843	54955004	E021,E032,E050,E055,E059,E083,E097,E100,E114,E116,E118,E123,E124,E125	14
chr17	54955147	54955208	E114	1
chr17	54955801	54955851	E046	1
chr17	54956183	54956272	E119	1
chr17	54956770	54956884	E080,E090	2
chr17	54957306	54957425	E029,E120,E121	3
chr17	54957471	54957888	E055,E056,E097,E114,E116,E120,E121,E124	8
chr17	54957925	54958265	E116,E120,E121,E124	4
chr17	54959119	54959530	E028,E059,E098,E109	4
chr17	54959915	54959965	E055	1
chr17	54960284	54960402	E022,E116	2
chr17	54960831	54960875	E080	1
chr17	54960995	54961361	E029,E055,E059,E119,E122,E124,E127	7
chr17	54961593	54961682	E022	1
chr17	54961703	54961796	E100	1
chr17	54961914	54962017	E114,E116	2
chr17	54962169	54962606	E005,E033,E055,E056,E057,E059,E092,E109,E116,E120,E121,E126,E127	13
chr17	54962931	54963185	E021,E022,E084,E085,E092,E094,E109,E123	8
chr17	54963216	54963273	E109	1
chr17	54963290	54963370	E085	1
chr17	54963709	54964186	E003,E021,E033,E084,E085,E092,E094,E100,E109,E114,E116,E117,E118,E119,E124	15
chr17	54964197	54964271	E084	1
chr17	54964305	54964355	E021	1
chr17	54964509	54964879	E008,E017,E028,E034,E055,E056,E057,E100,E116,E120,E121,E124,E125,E127,E128	15
chr17	54964906	54965067	E116,E118,E124	3
chr17	54965076	54965126	E022	1
chr17	54965174	54965876	E004,E005,E017,E021,E022,E028,E029,E032,E055,E056,E057,E059,E091,E094,E098,E100,E109,E114,E116,E117,E118,E119,E121,E123,E126,E127	26
chr17	54966176	54966233	E100	1
chr17	54966275	54966350	E017	1
chr17	54966571	54966762	E116,E117	2
chr17	54966852	54967069	E022,E116,E124,E127	4
chr17	54967392	54967444	E109	1
chr17	54967490	54967595	E007,E119	2
chr17	54967617	54967928	E021,E029,E034,E091,E098,E116,E118,E124	8
chr17	54967936	54967980	E097	1
chr17	54967992	54968032	E034	1
chr17	54968042	54968211	E021,E091,E118	3
chr17	54968549	54968670	E057	1
chr17	54968763	54968866	E093,E124	2
chr17	54968984	54969575	E003,E004,E008,E021,E022,E029,E032,E033,E034,E046,E050,E051,E055,E080,E091,E093,E100,E109,E114,E116,E117,E118,E124,E127	24
chr17	54969826	54969912	E034	1
chr17	54970017	54970102	E124	1
chr17	54970130	54970184	E100	1
chr17	54970402	54970498	E022,E114	2
chr17	54970601	54970681	E116	1
chr17	54970969	54971162	E003,E004,E008,E021,E032,E116,E127	7
chr17	54971491	54971585	E022,E127	2
chr17	54971976	54972026	E082	1
chr17	54972172	54972222	E021	1
chr17	54972324	54972378	E086	1
chr17	54972396	54972691	E005,E007,E086,E092,E118	5
chr17	54972714	54972830	E029,E114	2
chr17	54972966	54973006	E086	1
chr17	54973079	54973164	E021	1
chr17	54973213	54973290	E022,E127	2
chr17	54973463	54974170	E003,E004,E007,E008,E021,E022,E055,E056,E082,E116,E120,E121,E125,E127,E128	15
chr17	54974304	54974706	E032,E084,E085,E092,E094,E109,E114,E116,E127	9
chr17	54974778	54975727	E017,E032,E033,E034,E084,E086,E091,E094,E100,E109,E116,E127	12
chr17	54975737	54975915	E003,E100,E116	3
chr17	54976137	54976305	E091,E109	2
chr17	54976332	54976617	E003,E022,E028,E055,E056,E080,E091,E094,E109,E116,E118,E121,E123,E127	14
chr17	54976630	54976680	E022	1
chr17	54976690	54976744	E127	1
chr17	54976778	54976967	E017,E021,E080,E118,E122	5
chr17	54977000	54977084	E022,E086,E122	3
chr17	54977664	54977714	E022	1
chr17	54978264	54978314	E022	1
chr17	54978473	54978523	E032	1
chr17	54978595	54978665	E118	1
chr17	54978736	54978787	E022	1
chr17	54978837	54978951	E089,E127	2
chr17	54978967	54979084	E003,E021,E022	3
chr17	54979217	54979271	E033	1
chr17	54979395	54980428	E004,E006,E017,E022,E028,E055,E056,E057,E059,E100,E114,E116,E117,E119,E120,E121,E122,E125,E126,E127,E128	21
chr17	54980668	54980739	E127	1
chr17	54980863	54980938	E127	1
chr17	54981208	54981258	E055	1
chr17	54981485	54981563	E022,E127	2
chr17	54981627	54981677	E021	1
chr17	54981695	54981880	E017,E021,E116,E127	4
chr17	54981968	54982226	E116,E127	2
chr17	54982841	54982915	E034,E127	2
chr17	54983389	54983572	E004,E046,E051,E127	4
chr17	54983620	54983677	E091,E097	2
chr17	54984109	54984220	E118	1
chr17	54984245	54984428	E116,E127	2
chr17	54984630	54984713	E033	1
chr17	54984749	54984852	E032,E114	2
chr17	54984854	54984918	E124	1
chr17	54985217	54986796	E007,E017,E022,E029,E032,E033,E034,E046,E050,E051,E055,E056,E057,E080,E084,E088,E089,E090,E091,E092,E093,E098,E100,E109,E114,E116,E117,E118,E120,E121,E123,E124,E126,E127	34
chr17	54987114	54988497	E005,E007,E021,E022,E029,E032,E034,E046,E055,E056,E059,E080,E084,E085,E088,E089,E090,E091,E092,E093,E094,E097,E098,E100,E109,E116,E117,E118,E119,E121,E123,E124,E126,E127	34
chr17	54988566	54988606	E034	1
chr17	54989002	54993761	E003,E004,E005,E006,E007,E008,E017,E021,E022,E028,E029,E032,E033,E034,E046,E050,E051,E055,E056,E057,E059,E080,E081,E082,E083,E084,E085,E086,E088,E089,E090,E091,E092,E093,E094,E097,E098,E100,E109,E114,E116,E117,E118,E119,E120,E121,E122,E123,E124,E125,E126,E127,E128	53
chr17	54993805	54993922	E029,E051,E092	3
chr17	54994343	54994871	E029,E032,E046,E055,E084,E088,E091,E109,E117,E120,E123,E124,E126	13
chr17	54994930	54995649	E006,E029,E051,E055,E056,E059,E091,E100,E109,E114,E116,E117,E118,E120,E123,E124,E126,E128	18
chr17	54996023	54996897	E006,E028,E029,E033,E046,E050,E051,E055,E056,E057,E059,E084,E085,E091,E094,E098,E100,E109,E114,E116,E117,E118,E119,E120,E121,E123,E124,E126,E127	29
chr17	54997016	54997463	E029,E055,E056,E082,E091,E117,E119,E124,E127	9
chr17	54998377	54998431	E128	1
chr17	54999426	54999661	E046,E122	2
chr17	54999788	54999848	E122	1
chr17	54999997	55000077	E033	1
chr17	55001432	55001482	E021	1
chr17	55001566	55001616	E022	1
chr17	55002043	55002130	E021	1
chr17	55002298	55002353	E021	1
chr17	55002431	55002888	E003,E004,E008,E021,E022	5
chr17	55003279	55003392	E008	1
chr17	55003528	55003579	E022	1
chr17	55003703	55004804	E003,E005,E008,E021,E022,E055,E056,E082,E088,E091,E126	11
chr17	55004843	55004923	E008,E021	2
chr17	55005038	55005143	E021,E022	2
chr17	55005544	55005614	E118	1
chr17	55005904	55005964	E032	1
chr17	55006086	55006163	E021,E091,E124	3
chr17	55006258	55006302	E097	1
chr17	55006687	55007034	E003,E004,E005,E008,E021,E022,E028,E056,E057,E059,E088,E093,E114,E122,E123,E126,E127	17
chr17	55007040	55007247	E005,E021,E091	3
chr17	55008179	55008392	E004,E022,E046,E098,E114	5
chr17	55008588	55008847	E091,E123	2
chr17	55009214	55009353	E086,E100,E114,E123	4
chr17	55009457	55009537	E123	1
chr17	55010149	55010966	E091,E119,E127	3
chr17	55011293	55011387	E127	1
chr17	55011398	55012098	E017,E028,E034,E046,E057,E091,E100,E119,E125,E127	10
chr17	55012113	55012172	E032	1
chr17	55012915	55012969	E033	1
chr17	55013908	55014717	E007,E028,E034,E051,E055,E056,E057,E088,E114,E119,E124,E126,E127	13
chr17	55014826	55014903	E118	1
chr17	55014971	55016025	E006,E017,E028,E046,E050,E051,E055,E056,E057,E080,E091,E094,E100,E109,E117,E118,E122,E123,E127	19
chr17	55016516	55016576	E006	1
chr17	55017140	55017760	E003,E004,E005,E006,E007,E008,E017,E021,E022,E028,E029,E032,E033,E034,E046,E050,E051,E055,E056,E057,E059,E080,E081,E082,E083,E084,E085,E086,E088,E089,E090,E091,E092,E093,E094,E097,E098,E100,E109,E114,E116,E117,E118,E119,E120,E121,E122,E123,E124,E125,E126,E127,E128	53
chr17	55017786	55017988	E017,E055,E056	3
chr17	55018005	55018059	E033	1
chr17	55018282	55018345	E032	1
chr17	55018537	55018607	E118	1
chr17	55018635	55018680	E034	1
chr17	55018814	55018854	E034	1
chr17	55019209	55019343	E124	1
chr17	55019773	55019843	E118	1
chr17	55019866	55019916	E032	1
chr17	55020268	55020356	E097	1
chr17	55021227	55021344	E006,E056,E100,E123,E128	5
chr17	55021479	55021552	E100	1
chr17	55023586	55023716	E082	1
chr17	55024268	55024355	E032	1
chr17	55025171	55025486	E028,E057,E119,E127	4
chr17	55025930	55026373	E017,E028,E034,E057,E119,E125,E127,E128	8
chr17	55026375	55026425	E021	1
chr17	55027106	55027156	E046	1
chr17	55027341	55027381	E086	1
chr17	55027528	55027614	E003,E093	2
chr17	55028341	55028504	E059	1
chr17	55029949	55030012	E032	1
chr17	55030387	55030437	E022	1
chr17	55030826	55031329	E004,E006,E017,E028,E057,E120,E121,E125,E127,E128	10
chr17	55031427	55031666	E097,E120,E121	3
chr17	55032845	55032895	E021	1
chr17	55033318	55033368	E032	1
chr17	55034312	55034362	E051	1
chr17	55034464	55034534	E118	1
chr17	55035269	55035326	E121	1
chr17	55035399	55035580	E032,E116,E120,E122	4
chr17	55035685	55035763	E034,E127	2
chr17	55035815	55035869	E120	1
chr17	55036308	55036502	E032,E093,E120	3
chr17	55036656	55036710	E100	1
chr17	55036728	55036808	E123	1
chr17	55036830	55037370	E003,E006,E032,E034,E046,E051,E057,E059,E082,E084,E093,E100,E118,E123,E127	15
chr17	55037476	55037527	E051,E086	2
chr17	55037573	55037715	E007,E021,E050,E084,E086,E092,E097,E116,E118	9
chr17	55037908	55038916	E003,E004,E005,E006,E007,E008,E017,E021,E022,E028,E029,E032,E033,E034,E046,E050,E051,E055,E056,E057,E059,E080,E081,E082,E083,E084,E085,E086,E088,E089,E090,E091,E092,E093,E094,E097,E098,E100,E109,E114,E116,E117,E118,E119,E120,E121,E122,E123,E124,E125,E126,E127,E128	53
chr17	55039199	55039279	E034,E123	2
chr17	55039386	55039622	E032,E034,E091,E118,E123	5
chr17	55039883	55039991	E059,E119	2
chr17	55039995	55040065	E100	1
chr17	55040099	55040180	E032,E033	2
chr17	55040428	55040521	E022	1
chr17	55042087	55042211	E084,E086	2
chr17	55042552	55042630	E084,E085	2
chr17	55042763	55042863	E084,E118	2
chr17	55043023	55043322	E022,E084,E085,E091,E109,E123	6
chr17	55043685	55043916	E007,E080,E084,E089,E090,E114,E126	7
chr17	55043930	55044103	E005,E028,E057,E091,E114,E127	6
chr17	55045582	55045636	E127	1
chr17	55046241	55046281	E086	1
chr17	55046607	55046936	E022,E033,E034,E119,E123	5
chr17	55046971	55047036	E046	1
chr17	55047049	55047112	E032	1
chr17	55047220	55047332	E123	1
chr17	55048149	55048216	E034	1
chr17	55048748	55048798	E017	1
chr17	55049606	55049726	E086,E089	2
chr17	55049740	55049930	E109,E123	2
chr17	55050081	55050173	E123	1
chr17	55050228	55050366	E123	1
chr17	55050451	55050501	E021	1
chr17	55050759	55051322	E003,E005,E006,E017,E021,E028,E032,E055,E056,E057,E084,E086,E088,E091,E092,E094,E098,E119,E120,E121,E126,E127,E128	23
chr17	55051466	55051506	E086	1
chr17	55051567	55051617	E090	1
chr17	55052019	55052069	E109	1
chr17	55052425	55052815	E003,E004,E008,E021,E022	5
chr17	55052854	55052914	E033	1
chr17	55053098	55053306	E021,E081,E088,E097	4
chr17	55054087	55054315	E022,E046,E081,E082,E092,E118,E124	7
chr17	55054338	55056881	E003,E004,E005,E006,E007,E008,E017,E021,E022,E028,E029,E032,E033,E034,E046,E050,E051,E055,E056,E057,E059,E080,E081,E082,E083,E084,E085,E086,E088,E089,E090,E091,E092,E093,E094,E097,E098,E100,E109,E114,E116,E117,E118,E119,E120,E121,E122,E123,E124,E125,E126,E127,E128	53
chr17	55057657	55057697	E034	1
chr17	55057791	55057941	E119	1
chr17	55058070	55058537	E119,E127	2
chr17	55058615	55058665	E017	1
chr17	55058685	55058809	E032,E091	2
chr17	55059076	55059156	E051,E119	2
chr17	55059193	55059247	E127	1
chr17	55059358	55059427	E080	1
chr17	55059623	55060240	E003,E007,E021,E022,E028,E057,E088,E093,E098,E100,E118,E119,E123,E124,E127	15
chr17	55060262	55060364	E093	1
chr17	55060403	55060523	E046,E124	2
chr17	55060698	55061218	E029,E084,E085,E109,E124,E127	6
chr17	55061228	55061279	E085	1
chr17	55061446	55061510	E124	1
chr17	55061842	55061892	E085	1
chr17	55062059	55062113	E127	1
chr17	55062593	55063633	E029,E046,E050,E080,E084,E085,E086,E089,E090,E091,E109,E116,E118,E123,E124	15
chr17	55063709	55063794	E123	1
chr17	55064182	55064262	E123,E127	2
chr17	55064314	55064571	E021,E123	2
chr17	55064732	55065116	E022,E055,E056,E123,E126	5
chr17	55065151	55065468	E080,E084,E086,E092,E123	5
chr17	55065668	55065771	E080	1
chr17	55065773	55065853	E123	1
chr17	55066663	55066717	E127	1
chr17	55067471	55067631	E033,E094	2
chr17	55067820	55067890	E118	1
chr17	55068051	55068091	E086	1
chr17	55068481	55068592	E091	1
chr17	55068895	55068975	E123	1
chr17	55069493	55069543	E093	1
chr17	55069611	55069956	E004,E055,E056,E116,E123,E126	6
chr17	55069985	55070052	E050	1
chr17	55070091	55070141	E032	1
chr17	55070259	55070319	E093	1
chr17	55070355	55070419	E124	1
chr17	55071308	55071413	E080,E123	2
chr17	55071478	55071555	E022	1
chr17	55071585	55072198	E005,E007,E017,E028,E055,E056,E057,E081,E090,E091,E094,E100,E119,E120,E121,E123,E125,E126,E127,E128	20
chr17	55072227	55072398	E057	1
chr17	55072830	55072924	E007,E022	2
chr17	55073263	55073489	E005,E007,E021,E081,E082,E083,E086,E088,E089,E090,E092,E097,E125,E128	14
chr17	55073681	55073761	E116	1
chr17	55074005	55074064	E022	1
chr17	55074146	55074463	E080	1
chr17	55074531	55074657	E080	1
chr17	55074732	55074954	E022,E080,E116	3
chr17	55075291	55075373	E022	1
chr17	55075395	55075449	E100	1
chr17	55075706	55075756	E084	1
chr17	55076533	55076709	E080	1
chr17	55076760	55076849	E080	1
chr17	55078066	55078164	E116	1
chr17	55078246	55078404	E005,E086,E114	3
chr17	55078442	55078538	E032,E033,E080	3
chr17	55078961	55079295	E003,E004,E007,E008,E021,E022,E086,E089,E091,E100,E109,E120,E121,E123	14
chr17	55079360	55079463	E008	1
chr17	55079577	55079627	E022	1
chr17	55080310	55080589	E028,E055,E056,E057,E086,E097,E109,E119,E121,E127	10
chr17	55080618	55080799	E032,E116	2
chr17	55080885	55080988	E032	1
chr17	55081030	55081233	E032,E090	2
chr17	55081516	55081688	E032,E033,E051,E116	4
chr17	55081699	55081817	E032	1
chr17	55081992	55082065	E032	1
chr17	55082146	55082912	E003,E004,E007,E008,E021,E022,E028,E032,E033,E034,E046,E050,E051,E080,E083,E085,E086,E088,E089,E090,E091,E092,E093,E094,E098,E100,E109,E114,E116,E119,E123,E124	32
chr17	55082916	55083040	E032,E083	2
chr17	55083120	55083184	E032	1
chr17	55083310	55083354	E080	1
chr17	55083393	55083771	E003,E004,E005,E022,E050,E057,E059,E080,E114,E123	10
chr17	55084403	55084523	E021,E032	2
chr17	55085520	55085965	E021,E028,E057,E097,E127	5
chr17	55086013	55086085	E021,E029,E091	3
chr17	55086269	55086319	E114	1
chr17	55086337	55086425	E032,E086	2
chr17	55086751	55088127	E003,E004,E005,E006,E007,E008,E017,E021,E022,E028,E029,E032,E033,E034,E046,E050,E051,E055,E056,E057,E059,E080,E081,E082,E083,E084,E085,E086,E088,E089,E090,E091,E092,E093,E094,E097,E098,E100,E109,E114,E116,E117,E118,E119,E120,E121,E122,E123,E124,E125,E126,E127,E128	53
chr17	55088224	55088384	E008,E021	2
chr17	55088438	55088521	E022	1
chr17	55088551	55088601	E032	1
chr17	55088691	55088771	E119	1
chr17	55088832	55089305	E003,E008,E017,E021,E022,E029,E033,E046,E086,E089,E123,E124	12
chr17	55089312	55089552	E021,E022,E118	3
chr17	55090131	55090181	E114	1
chr17	55090418	55090458	E086	1
chr17	55091574	55091649	E082	1
chr17	55092491	55092574	E017,E098	2
chr17	55093129	55093536	E007,E008,E021,E022,E082,E086	6
chr17	55093543	55094508	E003,E004,E008,E017,E021,E022,E028,E055,E056,E081,E091,E114,E117,E119,E120,E121,E123,E125,E126,E128	20
chr17	55094886	55095394	E003,E004,E007,E021,E022,E086,E123,E124	8
chr17	55095434	55095812	E007,E021,E022,E091,E100,E123	6
chr17	55096046	55096096	E021	1
chr17	55096558	55096654	E005,E109	2
chr17	55096893	55097004	E021,E100	2
chr17	55097129	55097198	E032	1
chr17	55097483	55098288	E114,E123	2
chr17	55098731	55099493	E021,E028,E057,E080,E088,E091,E092,E094,E098,E100,E109,E114,E117,E119,E123,E127	16
chr17	55099590	55099783	E100,E124	2
chr17	55099915	55099975	E006	1
chr17	55100186	55100226	E034	1
chr17	55100508	55100594	E032,E098	2
chr17	55101500	55101550	E021	1
chr17	55102178	55102228	E022	1
chr17	55103275	55103673	E003,E004,E005,E008,E021,E022	6
chr17	55105263	55105536	E004,E008,E021,E022,E057,E121	6
chr17	55106065	55106128	E021	1
chr17	55106455	55106600	E114,E117	2
chr17	55108070	55108120	E022	1
chr17	55108182	55108239	E098	1
chr17	55109334	55109384	E083	1
chr17	55109696	55110461	E003,E008,E017,E021,E057,E083,E086,E088,E091,E092,E094,E097,E098,E100,E109,E119,E120,E121	18
chr17	55110563	55111180	E003,E005,E008,E021,E022,E055,E056,E081,E083,E084,E085,E086,E088,E089,E090,E091,E092,E094,E097,E098,E100,E109,E120,E121,E122,E123,E125,E126	28
chr17	55112019	55112089	E021,E083	2
chr17	55112108	55112515	E004,E021,E083,E086,E094,E109	6
chr17	55112599	55112729	E022,E123	2
chr17	55112794	55114124	E003,E007,E022,E028,E081,E082,E083,E084,E085,E086,E088,E089,E092,E094,E097,E098,E100,E109,E117,E119,E123,E127	22
chr17	55114144	55114237	E003	1
chr17	55114238	55114288	E109	1
chr17	55114290	55114781	E022,E033,E083,E084,E085,E086,E092,E094,E109	9
chr17	55114846	55115052	E086,E088,E109	3
chr17	55115181	55115249	E003	1
chr17	55115634	55115854	E003,E021,E032,E033,E046	5
chr17	55115884	55116153	E120,E121,E123	3
chr17	55116396	55116436	E086	1
chr17	55116768	55116818	E022	1
chr17	55116829	55117256	E021,E022,E084,E085,E088,E092,E109	7
chr17	55117320	55117370	E022	1
chr17	55117545	55117658	E084,E085,E109,E117	4
chr17	55117729	55117783	E084,E093	2
chr17	55118116	55118199	E008,E088,E094	3
chr17	55118217	55118333	E021,E029,E121	3
chr17	55118492	55118582	E118	1
chr17	55119402	55119524	E022	1
chr17	55119526	55119618	E008	1
chr17	55119648	55119731	E091,E125	2
chr17	55120465	55120505	E086	1
chr17	55120621	55120948	E021,E086,E094,E097,E098,E100,E114,E123,E127	9
chr17	55121068	55121122	E100	1
chr17	55121153	55121216	E032,E114	2
chr17	55121754	55121967	E021,E022,E029,E057,E119	5
chr17	55122437	55122723	E021,E029,E032,E050,E083,E086,E089,E120,E121,E124	10
chr17	55122784	55124486	E003,E021,E022,E028,E029,E032,E033,E034,E046,E050,E051,E055,E056,E059,E080,E082,E083,E085,E086,E088,E089,E090,E092,E093,E094,E097,E098,E100,E109,E116,E120,E121,E124,E125,E127	35
chr17	55124785	55125062	E029,E032,E033,E034,E046,E050,E051,E083,E089,E090,E093,E097,E114,E124	14
chr17	55125354	55125394	E034	1
chr17	55125469	55125794	E028,E057,E119,E127	4
chr17	55125995	55126060	E033	1
chr17	55126833	55126952	E032,E124	2
chr17	55127184	55127254	E118	1
chr17	55127361	55128515	E003,E007,E021,E022,E032,E034,E059,E081,E082,E083,E089,E090,E092,E094,E100,E120,E121,E123,E124,E125	20
chr17	55129034	55129074	E086	1
chr17	55129098	55129812	E003,E007,E008,E021,E022,E028,E055,E056,E057,E083,E086,E089,E090,E092,E093,E100,E116,E119,E120,E121,E123,E127	22
chr17	55131000	55131128	E021,E123	2
chr17	55131393	55132073	E003,E004,E008,E021,E022,E028,E032,E046,E050,E051,E057,E080,E082,E083,E084,E085,E086,E088,E089,E090,E091,E092,E093,E094,E097,E098,E100,E109,E114,E116,E117,E118,E119,E120,E121,E122,E123,E124,E126,E127	40
chr17	55134035	55134115	E021,E086	2
chr17	55135190	55135240	E114	1
chr17	55135296	55135436	E114,E123	2
chr17	55136006	55136056	E114	1
chr17	55137087	55137261	E100,E123	2
chr17	55138809	55139489	E003,E021,E022,E028,E055,E084,E086,E088,E091,E092,E094,E109,E114,E117,E118,E121,E123,E126,E127	19
chr17	55139742	55139851	E021,E093	2
chr17	55140071	55140163	E097,E109	2
chr17	55140167	55140743	E055,E056,E080,E082,E089,E100,E109,E117,E119,E120,E121,E126	12
chr17	55140752	55140916	E100,E120,E121	3
chr17	55142215	55142292	E050	1
chr17	55144182	55144232	E091	1
chr17	55144362	55144796	E021,E022,E028,E057,E086,E109,E117,E118,E119,E120,E121,E123,E127	13
chr17	55144852	55146565	E003,E004,E005,E008,E021,E022,E028,E046,E050,E057,E059,E084,E085,E086,E091,E093,E098,E109,E114,E117,E118,E119,E120,E121,E123,E124,E127	27
chr17	55146946	55147081	E021,E022,E093	3
chr17	55147151	55147570	E083,E114,E123	3
chr17	55147749	55147805	E083	1
chr17	55148502	55148552	E007	1
chr17	55148892	55148942	E022	1
chr17	55149417	55150393	E003,E004,E006,E007,E008,E021,E022,E059,E081,E091,E092,E120,E121,E126	14
chr17	55150452	55150502	E055	1
chr17	55151498	55151542	E097	1
chr17	55152687	55152846	E083,E092,E094,E118	4
chr17	55154444	55154609	E021,E109	2
chr17	55155095	55155199	E034	1
chr17	55155554	55155633	E086	1
chr17	55155636	55155695	E021	1
chr17	55155717	55155788	E086	1
chr17	55156592	55156678	E124	1
chr17	55156993	55157081	E003,E086	2
chr17	55157737	55158607	E008,E017,E028,E032,E055,E057,E059,E086,E091,E109,E114,E116,E117,E118,E119,E120,E125,E127,E128	19
chr17	55158813	55158928	E022,E034,E091	3
chr17	55158939	55159169	E084,E090,E091,E094,E123	5
chr17	55159241	55159291	E022	1
chr17	55159744	55160304	E029,E032,E050,E083,E085,E116,E124	7
chr17	55160316	55160531	E003,E007,E118	3
chr17	55160632	55160737	E033,E082,E118	3
chr17	55160798	55160876	E032	1
chr17	55160918	55161328	E007,E032,E033,E034,E083,E090,E097,E123	8
chr17	55161577	55164825	E003,E004,E005,E006,E007,E008,E017,E021,E022,E028,E029,E032,E033,E034,E046,E050,E051,E055,E056,E057,E059,E080,E081,E082,E083,E084,E085,E086,E088,E089,E090,E091,E092,E093,E094,E097,E098,E100,E109,E114,E116,E117,E118,E119,E120,E121,E122,E123,E124,E125,E126,E127,E128	53
chr17	55164845	55164944	E092,E116	2
chr17	55165075	55165507	E021,E046,E083,E088,E098,E100,E109,E116,E123,E127	10
chr17	55165538	55165625	E032,E034	2
chr17	55165631	55166647	E004,E021,E032,E033,E034,E046,E050,E083,E085,E086,E091,E092,E094,E098,E100,E116,E123	17
chr17	55166702	55167003	E083,E097,E100,E121	4
chr17	55167017	55167335	E007,E028,E057,E080,E083,E084,E085,E086,E092,E100,E109,E120	12
chr17	55167414	55167551	E051,E083,E097	3
chr17	55167597	55167647	E046	1
chr17	55167718	55169164	E003,E017,E021,E028,E034,E055,E056,E057,E080,E081,E082,E083,E086,E088,E089,E090,E091,E092,E093,E094,E097,E098,E100,E109,E116,E119,E120,E121,E123,E124,E126,E127	32
chr17	55169493	55170787	E003,E004,E007,E008,E017,E021,E022,E029,E032,E055,E056,E081,E082,E083,E084,E085,E086,E088,E089,E090,E092,E094,E097,E098,E100,E109,E114,E116,E118,E119,E120,E121,E124,E125,E126,E127,E128	37
chr17	55171462	55171512	E083	1
chr17	55171524	55171574	E021	1
chr17	55171582	55171872	E083,E086,E091,E093,E116	5
chr17	55172832	55172888	E086	1
chr17	55172994	55173088	E007	1
chr17	55173168	55173233	E100	1
chr17	55173241	55173398	E021,E022	2
chr17	55173421	55173571	E083,E097,E100	3
chr17	55173610	55173836	E007,E083,E089,E118	4
chr17	55173862	55173934	E083,E100	2
chr17	55173951	55174112	E007,E021,E083,E100	4
chr17	55174169	55175941	E003,E005,E006,E008,E017,E021,E022,E028,E051,E055,E056,E057,E059,E080,E081,E082,E083,E084,E085,E086,E088,E089,E090,E091,E092,E094,E097,E098,E100,E109,E114,E116,E117,E118,E119,E120,E121,E122,E123,E125,E126,E127,E128	43
chr17	55175984	55176111	E083,E086,E097	3
chr17	55176410	55177660	E003,E004,E005,E008,E017,E021,E022,E032,E033,E082,E083,E084,E085,E086,E092,E094,E097,E100,E109,E114,E116,E123	22
chr17	55177730	55177847	E004,E021,E022,E086	4
chr17	55177993	55178160	E046,E059,E083,E098	4
chr17	55178759	55178838	E050,E086	2
chr17	55178930	55179295	E021,E055,E086,E092,E093,E116,E123	7
chr17	55179299	55179435	E032,E083	2
chr17	55179464	55179828	E003,E022,E028,E032,E033,E050,E051,E093,E100,E116,E124	11
chr17	55180133	55180211	E091	1
chr17	55180495	55180576	E083	1
chr17	55180639	55180704	E083	1
chr17	55180733	55180810	E094,E098,E109	3
chr17	55180868	55180922	E127	1
chr17	55180970	55181041	E034	1
chr17	55181046	55181147	E055	1
chr17	55181215	55181356	E032,E034,E122	3
chr17	55181522	55181605	E022	1
chr17	55181616	55181835	E008,E084,E086	3
chr17	55181853	55181903	E085	1
chr17	55181920	55182487	E006,E017,E028,E055,E056,E057,E084,E090,E109,E119,E120,E121,E125,E126,E128	15
chr17	55182560	55182668	E003,E118	2
chr17	55182717	55182784	E032	1
chr17	55182802	55183308	E017,E021,E034,E083,E084,E085,E089,E109	8
chr17	55183315	55183492	E021,E084,E085,E093,E118	5
chr17	55183508	55183711	E082,E084,E089	3
chr17	55183836	55184423	E003,E004,E006,E008,E021,E022,E050,E051,E055,E081,E083,E084,E085,E089,E090,E092,E093,E094,E098,E100,E109,E114,E118,E120,E121,E122,E123	27
chr17	55184433	55184518	E083,E093	2
chr17	55184575	55185721	E004,E006,E007,E017,E022,E028,E034,E055,E056,E057,E059,E081,E082,E083,E084,E085,E086,E088,E092,E094,E098,E100,E109,E114,E116,E117,E118,E119,E120,E121,E123,E125,E127,E128	34
chr17	55185749	55188087	E003,E004,E006,E007,E008,E017,E021,E022,E028,E032,E046,E050,E051,E055,E057,E083,E084,E085,E086,E088,E089,E090,E091,E092,E093,E097,E098,E100,E109,E114,E116,E118,E119,E120,E121,E123,E127,E128	38
chr17	55188091	55188144	E017	1
chr17	55188170	55188854	E006,E050,E051,E055,E082,E083,E084,E086,E088,E089,E090,E092,E097,E100,E109,E116,E118,E120,E121,E123	20
chr17	55188879	55189102	E051,E123	2
chr17	55189193	55189476	E083,E089,E123	3
chr17	55189585	55189635	E021	1
chr17	55189663	55190218	E022,E033,E083,E123	4
chr17	55190261	55190797	E021,E022,E032,E033,E083,E123	6
chr17	55191168	55192066	E003,E004,E005,E006,E007,E008,E021,E022,E029,E032,E033,E034,E046,E050,E051,E055,E056,E059,E080,E082,E083,E084,E085,E086,E088,E089,E090,E091,E092,E093,E094,E097,E098,E100,E109,E114,E116,E117,E118,E120,E121,E122,E123,E124,E126,E127	46
chr17	55192330	55192370	E034	1
chr17	55192444	55192614	E124	1
chr17	55192640	55192730	E083	1
chr17	55192768	55193046	E046,E083	2
chr17	55193155	55193265	E086,E124	2
chr17	55193334	55193398	E124	1
chr17	55193429	55193479	E007	1
chr17	55193576	55193626	E083	1
chr17	55193746	55193851	E007	1
chr17	55193879	55193975	E022,E029	2
chr17	55194126	55194166	E034	1
chr17	55194253	55194424	E005,E086,E100,E114	4
chr17	55194534	55194640	E091,E118	2
chr17	55195073	55195127	E127	1
chr17	55195249	55195322	E022	1
chr17	55195463	55195565	E121	1
chr17	55196526	55196566	E086	1
chr17	55196648	55196708	E003	1
chr17	55197512	55197575	E083,E093	2
chr17	55197651	55197825	E093,E097	2
chr17	55197835	55198113	E034,E088,E089	3
chr17	55198201	55199364	E003,E004,E006,E007,E008,E017,E021,E022,E033,E050,E051,E055,E056,E059,E080,E081,E082,E083,E086,E088,E089,E090,E091,E092,E093,E094,E097,E098,E100,E109,E114,E116,E117,E118,E120,E121,E122,E123,E125,E126,E127,E128	42
chr17	55199862	55199913	E109	1
chr17	55199995	55200122	E097,E098	2
chr17	55200223	55200563	E021,E033,E080,E083,E089,E092,E093	7
chr17	55201196	55201712	E032,E034,E089,E090,E123	5
chr17	55201919	55202010	E086,E097	2
chr17	55202766	55203060	E003,E021,E032,E081,E082,E114,E121	7
chr17	55203201	55203251	E082	1
chr17	55203284	55203587	E008,E089,E090,E091,E118,E120,E121	7
chr17	55203796	55203840	E097	1
chr17	55204094	55204346	E006,E100,E118,E123	4
chr17	55204544	55204594	E022	1
chr17	55204821	55204921	E022	1
chr17	55204975	55205057	E100	1
chr17	55205088	55205278	E091,E109,E127	3
chr17	55205303	55205449	E022,E097	2
chr17	55205891	55206018	E033,E119	2
chr17	55206250	55206343	E021,E086,E097	3
chr17	55206412	55206500	E021,E022	2
chr17	55206647	55206697	E093	1
chr17	55206870	55207072	E003,E032,E114,E123	4
chr17	55207170	55207423	E021,E086,E123	3
chr17	55207771	55208837	E003,E004,E005,E006,E007,E008,E017,E021,E022,E028,E029,E032,E033,E034,E046,E050,E051,E055,E056,E057,E059,E080,E081,E082,E083,E084,E085,E086,E088,E089,E090,E091,E092,E093,E094,E097,E098,E100,E109,E114,E116,E117,E118,E119,E120,E121,E122,E123,E124,E125,E126,E127,E128	53
chr17	55210076	55210443	E003,E008,E021,E022,E032,E055,E086,E088,E097,E124	10
chr17	55210480	55210642	E033,E086,E088,E097,E117	5
chr17	55210652	55211109	E021,E022,E028,E057,E083,E086,E097,E100,E117,E119,E120,E124,E127,E128	14
chr17	55211162	55211227	E021	1
chr17	55211633	55211693	E003,E022	2
chr17	55212195	55212338	E028,E032	2
chr17	55212459	55212518	E097	1
chr17	55212823	55212876	E022,E082,E093	3
chr17	55212940	55214245	E003,E007,E008,E017,E021,E022,E029,E032,E033,E034,E050,E051,E056,E059,E080,E081,E082,E083,E086,E088,E089,E090,E091,E092,E093,E098,E114,E118,E120,E121,E122,E123,E124	33
chr17	55214706	55214760	E100	1
chr17	55215168	55215252	E022,E055	2
chr17	55215273	55215379	E008	1
chr17	55215466	55216025	E003,E008,E021,E032,E050,E059,E118,E120,E121	9
chr17	55216531	55216836	E003,E004,E006,E008,E017,E022,E028,E055,E056,E059,E080,E088,E089,E090,E100,E114,E117,E120,E121,E123,E125,E127,E128	23
chr17	55217036	55217100	E089	1
chr17	55217532	55218034	E055,E081,E082,E116,E120,E121,E123	7
chr17	55218231	55218281	E121	1
chr17	55218621	55218671	E121	1
chr17	55218686	55218740	E083	1
chr17	55218802	55218906	E007,E100,E121	3
chr17	55219623	55219715	E021	1
chr17	55220138	55221104	E003,E005,E006,E007,E021,E050,E055,E056,E059,E080,E084,E086,E090,E098,E100,E109,E114,E117,E119,E120,E121,E123,E125,E126,E128	25
chr17	55221168	55221218	E055	1
chr17	55221360	55221412	E021	1
chr17	55221827	55221907	E119	1
chr17	55221938	55222296	E003,E007,E008,E021,E022,E034,E086,E121	8
chr17	55222306	55222356	E051	1
chr17	55222371	55222518	E007,E022,E123	3
chr17	55222564	55223232	E007,E008,E021,E056,E057,E097,E098,E114,E123	9
chr17	55223585	55223635	E022	1
chr17	55223691	55223894	E081,E121	2
chr17	55223896	55223955	E007,E098	2
chr17	55224220	55224270	E088	1
chr17	55224376	55224472	E088	1
chr17	55225561	55225623	E022	1
chr17	55226427	55226477	E017	1
chr17	55226517	55226567	E021	1
chr17	55227122	55227162	E034	1
chr17	55227717	55227777	E029	1
chr17	55228602	55228663	E007	1
chr17	55229206	55229266	E005	1
chr17	55229293	55229512	E116,E123	2
chr17	55229874	55229924	E022	1
chr17	55230088	55231171	E022,E059,E091,E093,E114	5
chr17	55231451	55231505	E098	1
chr17	55231710	55231790	E059	1
chr17	55232275	55232694	E051,E057,E088,E116,E123,E124	6
chr17	55233056	55233118	E022,E114	2
chr17	55234284	55234334	E021	1
chr17	55234812	55235042	E123	1
chr17	55235274	55236467	E004,E005,E021,E022,E028,E051,E091,E109,E114,E116,E117,E119,E120,E121,E125,E127,E128	17
chr17	55236518	55236602	E004,E005,E109	3
chr17	55236618	55236687	E021	1
chr17	55236765	55236844	E121	1
chr17	55236912	55236992	E119	1
chr17	55238093	55238297	E007,E017,E121,E123,E124	5
chr17	55238330	55238431	E123	1
chr17	55239556	55239606	E046	1
chr17	55240532	55240572	E086	1
chr17	55241005	55241055	E050	1
chr17	55241141	55241237	E085,E121	2
chr17	55242124	55242176	E091	1
chr17	55242226	55242570	E005,E021,E091	3
chr17	55242642	55242702	E021,E091	2
chr17	55242710	55242770	E125	1
chr17	55243010	55243115	E021,E091,E127	3
chr17	55243663	55243713	E082	1
chr17	55243731	55243932	E003,E005,E091,E117	4
chr17	55243988	55244815	E003,E004,E005,E008,E021,E022,E028,E055,E057,E080,E084,E086,E091,E117,E119,E123,E127	17
chr17	55245680	55245769	E127	1
chr17	55245992	55246046	E082	1
chr17	55246190	55246309	E046,E121,E128	3
chr17	55247558	55247598	E034	1
chr17	55248345	55248434	E005	1
chr17	55248442	55248553	E007,E121	2
chr17	55248566	55248616	E017	1
chr17	55248791	55248841	E022	1
chr17	55249228	55249338	E059	1
chr17	55250333	55250525	E022,E050,E051,E086	4
chr17	55250535	55250604	E050	1
chr17	55252010	55252389	E051,E116	2
chr17	55252659	55252709	E114	1
chr17	55252876	55253133	E005,E081,E082,E124	4
chr17	55253979	55254083	E059	1
chr17	55254819	55254958	E021	1
chr17	55256566	55256626	E094	1
chr17	55259334	55259423	E022	1
chr17	55259798	55259838	E086	1
chr17	55259957	55260264	E122	1
chr17	55260487	55260617	E097,E122	2
chr17	55260650	55260700	E021	1
chr17	55261264	55261314	E022	1
chr17	55261431	55261992	E003,E004,E005,E008,E017,E021,E022,E028,E055,E056,E057,E059,E080,E081,E082,E083,E086,E088,E089,E091,E093,E094,E097,E098,E100,E116,E119,E120,E121,E125,E126,E127,E128	33
chr17	55263635	55264345	E007,E022,E050,E055,E056,E080,E081,E082,E083,E086,E088,E089,E090,E097,E098,E100,E114,E120,E121,E122	20
chr17	55264366	55264456	E083,E084,E097	3
chr17	55264471	55264521	E021	1
chr17	55264814	55264986	E007,E033,E086,E097,E122	5
chr17	55265123	55265222	E059,E122	2
chr17	55265669	55265723	E091	1
chr17	55265817	55265882	E005	1
chr17	55267497	55267547	E017	1
chr17	55268133	55268196	E097	1
chr17	55268645	55268750	E124	1
chr17	55268863	55268913	E032	1
chr17	55269352	55269420	E021	1
chr17	55269439	55269527	E114	1
chr17	55269773	55269858	E021,E093	2
chr17	55270437	55270803	E022,E032,E120,E121,E126	5
chr17	55270845	55270908	E003,E022	2
chr17	55271078	55271118	E086	1
chr17	55271157	55271257	E117	1
chr17	55271316	55271366	E091	1
chr17	55271430	55271555	E022,E086	2
chr17	55272230	55272335	E022	1
chr17	55272338	55272402	E124	1
chr17	55272704	55272825	E007,E021,E114	3
chr17	55273189	55273958	E028,E051,E055,E056,E057,E059,E081,E114,E119,E120,E121,E125,E126,E127,E128	15
chr17	55274521	55274565	E080	1
chr17	55274720	55274770	E017	1
chr17	55275078	55275129	E093	1
chr17	55275148	55275269	E117	1
chr17	55275438	55275697	E005,E125,E128	3
chr17	55276243	55276293	E021	1
chr17	55276885	55276973	E034,E119	2
chr17	55277966	55278037	E050	1
chr17	55278386	55278436	E046	1
chr17	55278885	55279179	E022,E120,E121	3
chr17	55279832	55279882	E055	1
chr17	55280021	55280071	E114	1
chr17	55280543	55280609	E046	1
chr17	55280917	55280971	E007	1
chr17	55281409	55281526	E007,E059	2
chr17	55281661	55281769	E086	1
chr17	55282266	55282440	E005,E021	2
chr17	55282601	55282651	E022	1
chr17	55283305	55283385	E121	1
chr17	55283426	55283727	E091,E120,E121	3
chr17	55284164	55284219	E022	1
chr17	55284802	55285320	E007,E091,E120,E121,E127	5
chr17	55287346	55289835	E004,E006,E007,E017,E021,E022,E028,E032,E034,E055,E056,E057,E059,E094,E098,E100,E114,E117,E119,E120,E121,E122,E123,E125,E126,E127,E128	27
chr17	55290134	55290184	E021	1
chr17	55290558	55290674	E123	1
chr17	55290691	55291222	E003,E007,E021,E028,E056,E057,E114,E119,E127	9
chr17	55292004	55292148	E028,E127	2
chr17	55292151	55293176	E028,E034,E050,E055,E056,E057,E081,E094,E097,E114,E117,E119,E120,E121,E122,E123,E126,E127	18
chr17	55293236	55293286	E051	1
chr17	55293289	55293577	E055,E091,E117,E119,E123	5
chr17	55293589	55293653	E124	1
chr17	55293865	55293969	E028	1
chr17	55297217	55297257	E086	1
chr17	55297679	55297792	E028,E119	2
chr17	55298489	55298550	E100	1
chr17	55298803	55298985	E094,E118	2
chr17	55299376	55299630	E050,E051,E059,E080,E114,E117,E123	7
chr17	55300021	55300087	E082	1
chr17	55303451	55303574	E119,E123	2
chr17	55303989	55304537	E022,E050,E051,E080,E120,E121,E122,E128	8
chr17	55304684	55304755	E050	1
chr17	55306082	55306218	E082,E088	2
chr17	55306263	55306638	E080,E081,E082,E084,E088	5
chr17	55307063	55307113	E114	1
chr17	55307595	55307645	E022	1
chr17	55308338	55308388	E022	1
chr17	55308418	55308621	E092,E094	2
chr17	55308674	55308716	E034	1
chr17	55309372	55309422	E007	1
chr17	55309510	55309571	E021	1
chr17	55309622	55309855	E005,E021,E057,E086,E114,E122	6
chr17	55311311	55311979	E008,E021,E033,E059,E086,E088,E092,E093,E094,E120,E121	11
chr17	55312062	55312455	E003,E004,E006,E008,E021,E022,E088,E114,E121	9
chr17	55312509	55313089	E003,E004,E007,E008,E021,E022,E116	7
chr17	55314120	55314680	E028,E057,E091,E120,E121	5
chr17	55314772	55314890	E005,E008	2
chr17	55314970	55315020	E114	1
chr17	55315041	55315304	E022,E046,E086,E088,E118	5
chr17	55317280	55317393	E003,E120	2
chr17	55317735	55317823	E086,E091	2
chr17	55317943	55318029	E022,E080	2
chr17	55318061	55318134	E046,E091	2
chr17	55318266	55318320	E081,E091	2
chr17	55318515	55318569	E032	1
chr17	55318614	55318654	E086	1
chr17	55318755	55318873	E021,E116	2
chr17	55318877	55319046	E033,E034,E114	3
chr17	55319098	55319138	E034	1
chr17	55319230	55319280	E017	1
chr17	55319296	55319340	E080	1
chr17	55319510	55320078	E006,E007,E022,E032,E050,E056,E080,E081,E082,E083,E086,E088,E089,E090,E092,E093,E097,E100,E116,E120,E121,E125	22
chr17	55320142	55320320	E083,E121	2
chr17	55320346	55321092	E003,E004,E005,E006,E007,E008,E017,E021,E022,E028,E029,E032,E033,E034,E046,E050,E051,E055,E056,E057,E059,E080,E081,E082,E083,E084,E085,E086,E088,E089,E090,E091,E092,E093,E094,E097,E098,E100,E109,E114,E116,E117,E118,E119,E120,E121,E122,E123,E124,E125,E126,E127,E128	53
chr17	55321095	55321195	E093,E118	2
chr17	55321296	55321664	E021,E032,E034,E051,E081,E082,E086,E088,E093,E100	10
chr17	55321721	55321761	E034	1
chr17	55321821	55321913	E032	1
chr17	55322017	55322115	E097	1
chr17	55323071	55323427	E021,E034,E046,E086,E097	5
chr17	55323908	55323974	E086	1
chr17	55324172	55324346	E022,E114	2
chr17	55324501	55324566	E021,E022	2
chr17	55324664	55324704	E086	1
chr17	55325848	55325916	E022	1
chr17	55326561	55326615	E021,E051	2
chr17	55326800	55326850	E114	1
chr17	55326930	55327049	E059	1
chr17	55327141	55327273	E057,E114	2
chr17	55328023	55328073	E092	1
chr17	55328592	55328649	E034	1
chr17	55328976	55329034	E034	1
chr17	55330668	55331357	E005,E021,E032,E034,E046,E051,E059,E083,E084,E085,E089,E091,E093,E097,E109,E114,E116,E117,E120,E121	20
chr17	55331648	55331919	E003,E004,E007,E008,E021,E032,E088,E097,E118,E123	10
chr17	55331940	55332290	E007,E032,E033,E034,E046,E097,E123	7
chr17	55332293	55332531	E007,E034,E086,E092,E097,E098,E117,E118	8
chr17	55332553	55336976	E003,E004,E005,E006,E007,E008,E017,E021,E022,E028,E029,E032,E033,E034,E046,E050,E051,E055,E056,E057,E059,E080,E081,E082,E083,E084,E085,E086,E088,E089,E090,E091,E092,E093,E094,E097,E098,E100,E109,E114,E116,E117,E118,E119,E120,E121,E122,E123,E124,E125,E126,E127,E128	53
chr17	55337033	55337148	E003,E083,E119	3
chr17	55337195	55338004	E003,E004,E005,E007,E008,E021,E022,E032,E033,E050,E051,E080,E084,E086,E091,E093,E109,E116	18
chr17	55338159	55338287	E083	1
chr17	55338308	55338748	E017,E028,E029,E032,E033,E034,E046,E050,E051,E080,E082,E086,E088,E090,E091,E093,E097,E116,E125,E127,E128	21
chr17	55339491	55339535	E097	1
chr17	55339630	55339831	E022,E033,E091,E116	4
chr17	55339863	55340381	E007,E034,E088,E091,E092,E093,E116	7
chr17	55340628	55340678	E091	1
chr17	55340813	55340907	E021,E119	2
chr17	55341038	55341623	E005,E007,E008,E080,E086,E091,E093,E114	8
chr17	55341967	55342724	E005,E028,E034,E057,E059,E080,E083,E091,E097,E100,E114,E117,E119,E127	14
chr17	55343316	55343601	E005,E080,E082,E127	4
chr17	55344072	55344949	E008,E021,E022,E033,E034,E050,E082,E086,E091,E093,E097,E109,E116,E121	14
chr17	55345191	55345241	E084	1
chr17	55345549	55345904	E003,E084,E085,E097,E109	5
chr17	55346238	55347495	E005,E007,E017,E034,E080,E083,E084,E085,E091,E093,E100,E116,E123,E127	14
chr17	55347731	55347891	E116	1
chr17	55347992	55348794	E003,E004,E006,E007,E008,E017,E021,E033,E059,E080,E081,E082,E083,E086,E088,E091,E097,E100,E120,E121,E124,E125,E128	23
chr17	55348842	55349094	E007,E080	2
chr17	55349142	55349609	E007,E017,E021,E022,E033,E050,E051,E080,E081,E082,E083,E086,E088,E090,E091,E093,E097,E100,E116	19
chr17	55349711	55350054	E046,E080,E083,E088,E097	5
chr17	55350076	55350121	E086	1
chr17	55350143	55350261	E082,E088	2
chr17	55350301	55350361	E097	1
chr17	55350381	55350516	E080	1
chr17	55350602	55350794	E097	1
chr17	55350857	55351162	E007,E050,E056,E081,E082,E092,E097,E128	8
chr17	55351202	55351408	E007,E008,E051,E097	4
chr17	55351461	55351531	E080	1
chr17	55351686	55351738	E080	1
chr17	55351857	55351975	E033,E050,E093,E100	4
chr17	55352004	55352163	E080,E082,E086,E100	4
chr17	55352405	55352779	E008,E033,E084,E085,E109,E114,E123	7
chr17	55352825	55353046	E022,E100,E116	3
chr17	55353175	55353225	E091	1
chr17	55353254	55353304	E022	1
chr17	55353511	55353630	E046,E051,E083	3
chr17	55353681	55353721	E086	1
chr17	55353994	55354287	E021,E022,E029,E083,E097,E116,E128	7
chr17	55354694	55354797	E005,E021	2
chr17	55354816	55354957	E022,E091	2
chr17	55355230	55355285	E097	1
chr17	55355395	55355445	E022	1
chr17	55355684	55355897	E033,E034,E050,E091,E093,E116	6
chr17	55356219	55356380	E021,E093,E124	3
chr17	55356606	55356684	E086,E124	2
chr17	55356781	55357048	E006,E017,E080,E083,E120,E125,E128	7
chr17	55357064	55357160	E080,E125	2
chr17	55357202	55357297	E086,E125	2
chr17	55357403	55357457	E120	1
chr17	55357467	55357579	E021,E022,E119	3
chr17	55357728	55357826	E022,E032,E097	3
chr17	55357878	55357978	E093	1
chr17	55358229	55358300	E086,E097	2
chr17	55358314	55358365	E032,E093	2
chr17	55358377	55358418	E086	1
chr17	55358419	55358660	E080,E091,E093,E100,E123	5
chr17	55358889	55360127	E003,E005,E006,E007,E008,E021,E022,E033,E034,E046,E050,E055,E059,E080,E082,E083,E086,E088,E089,E090,E091,E093,E097,E100,E120,E121,E123,E124	28
chr17	55360235	55360328	E082,E083,E086	3
chr17	55360357	55360453	E007,E008	2
chr17	55360529	55360943	E003,E007,E008,E021,E032,E055,E083,E086,E088,E090,E093,E097,E098,E128	14
chr17	55360946	55360996	E082	1
chr17	55361044	55361252	E050,E080,E086,E088,E090,E091,E097,E118	8
chr17	55361258	55361337	E007	1
chr17	55361391	55361471	E008	1
chr17	55361576	55363428	E003,E004,E007,E008,E021,E022,E029,E032,E033,E034,E046,E050,E051,E059,E080,E081,E082,E083,E084,E085,E086,E088,E089,E090,E091,E092,E093,E094,E097,E100,E116,E118,E120,E121,E123,E124,E125,E128	38
chr17	55363531	55364385	E003,E004,E007,E008,E021,E022,E033,E034,E055,E056,E080,E081,E082,E083,E086,E091,E092,E097,E100,E116,E121,E125,E127,E128	24
chr17	55364537	55364794	E007,E008,E034,E082,E086,E097,E100	7
chr17	55364877	55366990	E005,E006,E007,E017,E021,E022,E029,E032,E046,E050,E051,E055,E056,E080,E081,E082,E083,E086,E088,E089,E090,E091,E092,E093,E094,E097,E098,E100,E114,E116,E120,E121,E123,E124,E125,E126,E128	37
chr17	55367026	55367465	E050,E081,E082,E086,E090,E091,E092,E097,E100,E120,E121,E126	12
chr17	55367806	55367850	E080	1
chr17	55368066	55368140	E022	1
chr17	55368142	55368191	E097	1
chr17	55368369	55368767	E005,E021,E080,E081,E082,E083,E086,E091,E097,E114	10
chr17	55368945	55369206	E005,E080,E083,E086,E091,E097	6
chr17	55369296	55369878	E004,E005,E007,E059,E091,E097,E124,E125	8
chr17	55369906	55370967	E003,E004,E005,E006,E007,E017,E021,E022,E028,E032,E034,E055,E057,E059,E080,E083,E084,E085,E086,E088,E091,E093,E097,E098,E100,E114,E117,E118,E119,E120,E121,E125,E127,E128	34
chr17	55371341	55373998	E003,E004,E005,E006,E007,E008,E017,E021,E022,E028,E032,E033,E034,E050,E051,E055,E056,E057,E059,E080,E081,E082,E083,E084,E085,E086,E088,E089,E090,E091,E092,E093,E097,E098,E100,E114,E116,E117,E118,E119,E120,E121,E122,E123,E125,E126,E127,E128	48
chr17	55374123	55374167	E080	1
chr17	55374619	55374728	E086,E122,E124	3
chr17	55374750	55374842	E033	1
chr17	55375337	55375381	E097	1
chr17	55376175	55376225	E114	1
chr17	55376427	55376478	E088	1
chr17	55376578	55376632	E034,E093	2
chr17	55376651	55376870	E059,E081,E082,E088,E090,E091,E116	7
chr17	55377269	55377323	E100	1
chr17	55377365	55377436	E029,E093	2
chr17	55378056	55378106	E021	1
chr17	55378186	55378236	E050	1
chr17	55378382	55378464	E022,E091,E093,E122	4
chr17	55378748	55378798	E091	1
chr17	55378940	55379012	E093	1
chr17	55379455	55379565	E051	1
chr17	55379823	55379914	E119,E121	2
chr17	55379915	55380048	E007,E033,E100	3
chr17	55380104	55380154	E050	1
chr17	55380167	55380764	E006,E007,E056,E083,E086,E088,E090,E091,E097,E116,E118,E121	12
chr17	55380861	55380905	E097	1
chr17	55380975	55381025	E050	1
chr17	55381106	55381264	E050,E051	2
chr17	55381751	55381894	E097,E118	2
chr17	55381907	55381957	E021	1
chr17	55382194	55382385	E032,E097,E121	3
chr17	55382393	55382463	E051	1
chr17	55382509	55382674	E007,E021,E032,E097,E100	5
chr17	55382712	55383932	E006,E008,E021,E022,E032,E034,E051,E057,E059,E080,E082,E086,E097,E100,E114,E116,E117,E120,E121,E123,E124,E125,E127	23
chr17	55383945	55384045	E034,E091	2
chr17	55384324	55384381	E100	1
chr17	55384403	55384453	E021	1
chr17	55384466	55384774	E080,E091,E097,E117	4
chr17	55385034	55385131	E080,E093	2
chr17	55385153	55385501	E022,E032,E059,E083,E086,E100,E120,E128	8
chr17	55385503	55385583	E086	1
chr17	55385796	55385964	E050,E051	2
chr17	55385999	55386039	E034	1
chr17	55386130	55386188	E080,E114	2
chr17	55386273	55386429	E007,E080,E097,E114,E125	5
chr17	55386692	55386774	E081,E089,E109	3
chr17	55386791	55386877	E084,E119	2
chr17	55386894	55387591	E003,E008,E017,E028,E032,E050,E051,E057,E081,E082,E084,E085,E089,E093,E100,E116,E119,E120,E121,E127	20
chr17	55388003	55388096	E032	1
chr17	55388267	55388383	E093,E100	2
chr17	55388425	55388505	E116	1
chr17	55388595	55388898	E021,E051,E109,E116	4
chr17	55389146	55389599	E007,E021,E022,E057,E080,E084,E085,E091,E092,E094,E097,E109,E118,E119,E124,E127	16
chr17	55389623	55389673	E007	1
chr17	55389718	55390053	E021,E022,E050,E080,E097,E116,E118	7
chr17	55390516	55391264	E003,E004,E005,E007,E008,E021,E022,E050,E081,E082,E086,E092,E093,E097,E114	15
chr17	55391444	55391490	E097	1
chr17	55391890	55391934	E097	1
chr17	55392268	55392396	E050,E091	2
chr17	55392497	55392788	E003,E005,E007,E080,E091,E097,E100,E114	8
chr17	55392829	55393325	E007,E022,E032,E034,E081,E082,E086,E088,E091,E092,E097,E098,E118	13
chr17	55393475	55393525	E091	1
chr17	55393636	55393811	E080	1
chr17	55393990	55394076	E022,E097	2
chr17	55394455	55394495	E086	1
chr17	55394527	55394624	E022,E100	2
chr17	55394697	55394747	E032	1
chr17	55394955	55395046	E021	1
chr17	55395530	55395580	E021	1
chr17	55395755	55395825	E021	1
chr17	55396038	55396092	E100	1
chr17	55396169	55396254	E022,E051	2
chr17	55396631	55396681	E046	1
chr17	55397223	55397481	E003,E007,E008,E050,E093	5
chr17	55397522	55397939	E007,E008,E021,E022,E091,E122	6
chr17	55397959	55398178	E022,E086,E091	3
chr17	55398472	55398538	E082	1
chr17	55398570	55398721	E081,E082,E125	3
chr17	55398760	55398933	E021,E056,E081	3
chr17	55398948	55399025	E100	1
chr17	55399935	55400102	E022,E080	2
chr17	55400124	55400193	E007,E017	2
chr17	55400573	55400621	E034	1
chr17	55400796	55400860	E022	1
chr17	55400896	55401003	E118	1
chr17	55401025	55401075	E007	1
chr17	55401083	55401133	E093	1
chr17	55401394	55401444	E051	1
chr17	55401584	55401790	E021,E080,E097,E118,E124	5
chr17	55402048	55402339	E005,E034,E080,E083,E084,E085,E091,E093,E109,E125	10
chr17	55402367	55402434	E086,E127	2
chr17	55403043	55403101	E022	1
chr17	55403126	55403192	E100	1
chr17	55403261	55403376	E007,E051,E084	3
chr17	55403529	55404173	E029,E033,E034,E080,E082,E084,E085,E091,E093,E097,E098,E109,E118,E121	14
chr17	55404307	55404439	E059,E080,E098,E121	4
chr17	55404572	55405422	E007,E059,E080,E083,E090,E093,E097,E100,E128	9
chr17	55405511	55405593	E080,E097	2
chr17	55405788	55407629	E006,E007,E017,E021,E022,E050,E056,E059,E080,E083,E086,E088,E089,E092,E093,E097,E098,E100,E109,E116,E120,E121,E123,E126,E128	25
chr17	55407858	55408002	E022,E080,E086,E123	4
chr17	55408008	55408061	E097	1
chr17	55408135	55408185	E007	1
chr17	55408611	55409458	E003,E007,E008,E021,E022,E034,E051,E059,E080,E083,E086,E093,E097,E100,E116,E123	16
chr17	55409891	55410170	E003,E008,E021,E022	4
chr17	55410698	55410760	E003,E021	2
chr17	55411037	55411077	E086	1
chr17	55411158	55411208	E109	1
chr17	55411236	55411311	E051,E127	2
chr17	55411348	55411473	E021,E022	2
chr17	55411649	55411881	E022,E081,E082	3
chr17	55412212	55412266	E127	1
chr17	55412648	55412801	E114,E116	2
chr17	55412896	55413311	E032,E046,E093,E116,E125	5
chr17	55413336	55413390	E050,E051	2
chr17	55413577	55413631	E098	1
chr17	55414188	55414238	E032	1
chr17	55414299	55414435	E116	1
chr17	55414616	55414704	E034,E124	2
chr17	55414793	55415092	E033,E050,E080,E081,E082,E083,E088,E089,E090,E092,E097,E100,E118	13
chr17	55415337	55415529	E022,E050,E100	3
chr17	55415812	55416449	E003,E007,E008,E021,E022,E032,E033,E046,E050,E051,E080,E086,E093,E116,E118,E123,E124,E125	18
chr17	55416494	55416889	E005,E007,E032,E081,E086,E093,E100,E118,E128	9
chr17	55417011	55417080	E007,E083	2
chr17	55417419	55417515	E097,E116	2
chr17	55417572	55418287	E022,E050,E051,E080,E082,E114,E123	7
chr17	55418326	55418421	E017,E033	2
chr17	55418499	55418604	E114,E118	2
chr17	55418730	55418810	E008	1
chr17	55418814	55418984	E029,E086,E091,E097	4
chr17	55419118	55419851	E003,E007,E021,E022,E059,E081,E082,E088,E091,E093,E097,E123	12
chr17	55420260	55420962	E007,E021,E080,E085,E093,E098,E100,E118,E123	9
chr17	55420994	55421083	E093	1
chr17	55421101	55421340	E017,E021,E080,E086,E100,E125,E128	7
chr17	55421367	55421417	E046	1
chr17	55421875	55422054	E021,E032,E117,E123	4
chr17	55422119	55422189	E118	1
chr17	55422386	55422607	E084,E118	2
chr17	55422725	55422765	E034	1
chr17	55422819	55422889	E118	1
chr17	55423764	55423834	E118	1
chr17	55424003	55424083	E116	1
chr17	55424837	55424928	E080	1
chr17	55424999	55425063	E021,E100	2
chr17	55425220	55425303	E032	1
chr17	55425346	55425396	E021	1
chr17	55425485	55425535	E050	1
chr17	55425717	55426149	E007,E050,E051,E080,E097,E100,E120	7
chr17	55426235	55426399	E083,E123	2
chr17	55426523	55426575	E091	1
chr17	55426603	55426710	E022,E083	2
chr17	55426755	55428025	E004,E017,E050,E051,E055,E056,E057,E059,E080,E082,E083,E084,E085,E086,E088,E089,E090,E091,E092,E097,E098,E100,E118,E119,E123,E126,E127	27
chr17	55428066	55428186	E088	1
chr17	55428336	55428416	E116	1
chr17	55428495	55428574	E051,E114	2
chr17	55428689	55428729	E086	1
chr17	55428765	55428829	E007,E034	2
chr17	55429437	55429604	E021,E050,E051,E093	4
chr17	55429724	55429778	E033	1
chr17	55429933	55429987	E100	1
chr17	55430120	55430320	E004,E021,E022,E100,E116,E126,E127	7
chr17	55430378	55430538	E017,E021,E100	3
chr17	55430580	55430651	E093	1
chr17	55430703	55430753	E082	1
chr17	55430823	55430970	E032,E116	2
chr17	55430983	55431033	E093	1
chr17	55431044	55431094	E085	1
chr17	55431566	55431649	E083	1
chr17	55431675	55433334	E006,E017,E021,E022,E032,E033,E034,E046,E050,E051,E059,E080,E082,E083,E086,E088,E090,E091,E093,E097,E100,E109,E114,E116,E120,E121,E123,E125,E128	29
chr17	55433399	55433439	E086	1
chr17	55433512	55435911	E003,E005,E006,E007,E008,E021,E022,E028,E029,E032,E033,E034,E046,E050,E051,E057,E059,E080,E081,E082,E083,E084,E085,E086,E088,E089,E090,E091,E092,E093,E094,E097,E098,E100,E109,E116,E118,E119,E120,E121,E122,E124,E125,E127,E128	45
chr17	55436160	55436337	E116	1
chr17	55436991	55437160	E050,E088,E100,E116	4
chr17	55437196	55437313	E100,E119	2
chr17	55437318	55437452	E091,E100	2
chr17	55437499	55437543	E097	1
chr17	55437548	55437706	E081,E082,E097	3
chr17	55437859	55437950	E086	1
chr17	55438255	55438355	E086	1
chr17	55438795	55438845	E021	1
chr17	55439059	55439147	E084	1
chr17	55439180	55439220	E034	1
chr17	55439518	55439578	E125	1
chr17	55439667	55439935	E006,E017,E085,E088,E100,E118,E121,E122	8
chr17	55440120	55440164	E097	1
chr17	55440313	55440452	E050,E051,E057	3
chr17	55440523	55440821	E003,E028,E050,E080,E081,E082,E086,E123,E125	9
chr17	55441023	55441104	E091	1
chr17	55441240	55441347	E022,E086	2
chr17	55441350	55441404	E097	1
chr17	55441410	55441607	E082,E083,E086,E097,E121	5
chr17	55441620	55441664	E080	1
chr17	55441682	55442035	E007,E021,E051,E080,E081,E082,E086,E122	8
chr17	55442086	55443400	E006,E007,E017,E032,E050,E051,E059,E080,E081,E082,E086,E088,E091,E093,E097,E100,E114,E116,E117,E118,E120,E121,E122,E123	24
chr17	55443429	55443604	E051,E091,E097,E100	4
chr17	55443643	55444938	E004,E021,E022,E032,E034,E050,E051,E059,E080,E081,E082,E083,E084,E085,E086,E088,E089,E090,E091,E092,E093,E094,E097,E098,E100,E109,E114,E116,E117,E118,E121,E123,E124,E125,E128	35
chr17	55445025	55445214	E007,E050,E083,E091,E114	5
chr17	55445236	55445374	E083,E097,E100	3
chr17	55446084	55448367	E003,E004,E005,E006,E007,E008,E017,E021,E022,E028,E029,E032,E034,E050,E051,E055,E056,E057,E059,E080,E081,E082,E083,E084,E085,E086,E088,E091,E092,E093,E097,E098,E100,E109,E114,E116,E117,E118,E119,E120,E121,E122,E123,E125,E126,E127,E128	47
chr17	55448372	55448881	E022,E086,E088,E097,E117,E118,E119	7
chr17	55448912	55450208	E005,E006,E017,E028,E055,E056,E057,E080,E084,E085,E086,E088,E091,E092,E094,E097,E098,E100,E114,E117,E118,E119,E120,E121,E122,E123,E125,E127,E128	29
chr17	55450268	55451163	E021,E057,E059,E083,E084,E086,E091,E092,E097,E098,E117,E118,E119,E121	14
chr17	55451194	55451761	E003,E050,E091,E093,E114,E117,E118	7
chr17	55452200	55454098	E004,E005,E007,E021,E022,E028,E050,E051,E057,E059,E080,E082,E083,E084,E085,E086,E088,E091,E092,E093,E094,E097,E100,E114,E117,E118,E119,E120,E121,E123,E124,E125,E127,E128	34
chr17	55454107	55454288	E080,E091,E097,E114,E124	5
chr17	55454542	55455084	E005,E050,E080,E084,E085,E086,E088,E091,E092,E097,E098,E100,E109,E114,E117,E118,E119,E127	18
chr17	55455445	55455546	E086,E091	2
chr17	55455830	55455928	E022	1
chr17	55455976	55457932	E003,E004,E005,E006,E007,E008,E017,E021,E022,E033,E050,E051,E055,E056,E059,E080,E081,E082,E083,E084,E086,E088,E089,E090,E091,E092,E093,E094,E097,E098,E100,E114,E118,E120,E121,E122,E123,E124,E125,E128	40
chr17	55457957	55458103	E007,E082,E083,E093,E097,E123	6
chr17	55458133	55458267	E083,E093	2
chr17	55458328	55458392	E124	1
chr17	55458788	55458906	E051	1
chr17	55459075	55459165	E021,E086	2
chr17	55459169	55459345	E083,E086,E114,E127	4
chr17	55459377	55459427	E051	1
chr17	55459745	55460566	E005,E006,E007,E021,E022,E055,E057,E080,E083,E100,E116,E120,E121,E123,E125,E127	16
chr17	55461299	55461380	E022,E091	2
chr17	55461612	55461692	E059	1
chr17	55461740	55462100	E050,E051,E080,E083,E086,E114,E116,E123	8
chr17	55462111	55462161	E051	1
chr17	55462184	55462366	E123	1
chr17	55463236	55463318	E121	1
chr17	55463344	55463767	E091,E120,E121,E123	4
chr17	55463835	55463987	E021,E120,E121	3
chr17	55464070	55464120	E082	1
chr17	55464306	55464350	E080	1
chr17	55464361	55464655	E021,E050,E086,E088	4
chr17	55464963	55465013	E050	1
chr17	55465072	55466101	E021,E022,E050,E051,E057,E059,E080,E088,E091,E093,E114,E116,E118,E123	14
chr17	55466267	55466328	E050	1
chr17	55466643	55466710	E007	1
chr17	55466761	55466890	E050,E091	2
chr17	55467161	55467205	E097	1
chr17	55467216	55467333	E032,E093,E098	3
chr17	55467480	55467578	E046,E093	2
chr17	55467643	55467707	E090,E100	2
chr17	55467751	55467856	E003,E116	2
chr17	55467861	55467934	E021	1
chr17	55467938	55469742	E003,E004,E005,E008,E021,E022,E050,E051,E080,E081,E083,E086,E088,E091,E093,E097,E116,E118,E120,E121,E123,E128	22
chr17	55470655	55470729	E091	1
chr17	55470756	55471025	E050,E088,E114,E121	4
chr17	55471393	55471443	E082	1
chr17	55471601	55471651	E091	1
chr17	55471674	55471724	E121	1
chr17	55471744	55472119	E022,E084,E086,E091,E116,E117	6
chr17	55472154	55472245	E022,E086	2
chr17	55472250	55472466	E021,E086,E088	3
chr17	55472474	55472533	E091	1
chr17	55472789	55472908	E118	1
chr17	55472932	55472984	E097	1
chr17	55472985	55474596	E003,E005,E006,E007,E008,E017,E021,E022,E050,E051,E059,E080,E081,E082,E083,E084,E086,E088,E089,E091,E092,E097,E098,E100,E114,E116,E120,E121,E128	29
chr17	55474662	55474745	E086,E091	2
chr17	55474746	55475240	E003,E007,E021,E022,E081,E082,E083,E086,E091,E127	10
chr17	55476414	55476464	E022	1
chr17	55476500	55476560	E006	1
chr17	55476749	55476819	E118	1
chr17	55477073	55477148	E100	1
chr17	55477149	55477451	E003,E005,E021,E022,E034,E050,E051,E081,E083,E086,E091,E093,E100,E116	14
chr17	55477742	55477825	E088	1
chr17	55477830	55477880	E051	1
chr17	55477893	55478721	E005,E007,E017,E021,E034,E050,E055,E057,E081,E082,E097,E100,E114,E116,E118,E125,E127,E128	18
chr17	55478725	55478808	E082,E100	2
chr17	55478846	55478903	E097	1
chr17	55478923	55479988	E003,E004,E005,E007,E008,E021,E022,E050,E051,E059,E080,E083,E086,E089,E091,E097,E100,E114,E116,E118,E120,E121,E123,E125,E127,E128	26
chr17	55480143	55481273	E007,E021,E028,E034,E050,E057,E059,E080,E081,E082,E083,E084,E086,E091,E092,E093,E097,E098,E100,E114,E120,E127	22
chr17	55481328	55481768	E003,E021,E022,E034,E046,E050,E051,E059,E080,E083,E084,E085,E086,E091,E092,E093,E100,E109,E114,E117,E118,E121,E125	23
chr17	55481792	55482008	E080,E083,E091,E093,E116	5
chr17	55482135	55482511	E059,E083,E084,E086,E091,E093,E097,E100,E116,E121	10
chr17	55482517	55483423	E004,E006,E007,E017,E022,E028,E032,E055,E059,E080,E083,E088,E089,E090,E091,E093,E100,E118,E120,E121,E122,E125,E128	23
chr17	55483447	55486730	E003,E004,E005,E006,E007,E008,E017,E021,E022,E028,E029,E032,E033,E034,E046,E050,E051,E055,E056,E059,E080,E081,E082,E083,E084,E085,E086,E088,E090,E091,E092,E093,E094,E097,E098,E100,E109,E116,E118,E120,E121,E123,E124,E125,E128	45
chr17	55486834	55486892	E081	1
chr17	55486923	55486993	E003,E050	2
chr17	55487429	55487809	E003,E004,E006,E007,E008,E021,E022,E032,E034,E050,E051,E086,E092,E094,E097,E100,E109,E118	18
chr17	55488271	55488325	E128	1
chr17	55488697	55488766	E007	1
chr17	55490093	55490202	E081,E118	2
chr17	55490239	55490357	E083,E093,E100,E116	4
chr17	55490478	55490528	E050	1
chr17	55490584	55490757	E090,E098,E118	3
chr17	55490795	55490839	E097	1
chr17	55491058	55491126	E097,E109	2
chr17	55491170	55491779	E059,E080,E084,E085,E092,E094,E097,E098,E109,E114,E118,E119	12
chr17	55492293	55492343	E017	1
chr17	55492379	55492524	E003,E046,E050,E080,E097,E100,E121	7
chr17	55492539	55493901	E022,E051,E055,E081,E082,E083,E086,E088,E089,E090,E092,E097,E116,E118,E125,E126,E128	17
chr17	55493994	55494099	E093,E097	2
chr17	55494219	55494388	E116	1
chr17	55494390	55494468	E100	1
chr17	55494477	55494527	E097	1
chr17	55494613	55494690	E007,E034	2
chr17	55494772	55494899	E007,E022,E093,E116	4
chr17	55494905	55494974	E100	1
chr17	55495056	55495186	E091	1
chr17	55495264	55495646	E006,E051,E080,E081,E082,E086,E088,E097	8
chr17	55495721	55495775	E094	1
chr17	55495878	55496121	E007,E021,E032,E051,E080,E083,E084,E085,E086,E088,E116,E120,E121	13
chr17	55496150	55496244	E116	1
chr17	55496336	55496481	E050,E051,E081,E093,E114,E116	6
chr17	55497261	55499141	E003,E007,E008,E021,E022,E028,E050,E051,E055,E056,E080,E081,E082,E083,E084,E085,E086,E088,E089,E090,E091,E092,E093,E094,E097,E098,E100,E109,E114,E116,E117,E121,E123,E125,E126,E128	36
chr17	55499437	55499487	E085	1
chr17	55499844	55500799	E006,E017,E021,E028,E029,E046,E050,E051,E055,E056,E057,E059,E080,E082,E083,E088,E097,E100,E114,E116,E117,E119,E120,E121,E124,E125,E126,E127,E128	29
chr17	55500871	55500954	E034,E050,E091	3
chr17	55500969	55501534	E050,E051,E082,E086,E088,E093,E100	7
chr17	55501537	55503869	E003,E004,E005,E006,E007,E008,E017,E021,E022,E032,E050,E051,E055,E056,E057,E059,E082,E083,E084,E085,E086,E088,E090,E091,E093,E100,E109,E116,E117,E118,E120,E121,E122,E123,E125,E128	36
chr17	55503918	55504276	E021,E022,E083,E093,E097,E100,E123	7
chr17	55504422	55504500	E021	1
chr17	55504794	55505023	E022,E050,E051,E082,E093,E124	6
chr17	55505364	55505414	E051	1
chr17	55505751	55505791	E034	1
chr17	55506324	55506556	E003,E093,E100	3
chr17	55506727	55506954	E080,E083,E090,E097,E100,E121	6
chr17	55507002	55507052	E091	1
chr17	55507199	55507959	E022,E059,E081,E088,E091,E093,E118	7
chr17	55508029	55508198	E091,E093,E118,E121	4
chr17	55508276	55509307	E004,E005,E008,E017,E022,E046,E051,E086,E088,E091,E093,E097,E120	13
chr17	55509348	55509415	E080,E086	2
chr17	55509506	55509644	E086,E091	2
chr17	55509646	55509839	E003,E021,E050,E080,E086	5
chr17	55509854	55510551	E003,E004,E005,E007,E008,E017,E021,E022,E032,E034,E050,E051,E059,E080,E082,E083,E086,E091,E092,E093,E114,E118,E123,E124,E125	25
chr17	55510615	55510655	E034	1
chr17	55510659	55511226	E003,E004,E005,E008,E017,E021,E022,E032,E050,E051,E059,E086,E088,E089,E091,E093,E097,E100,E118,E120,E121	21
chr17	55511536	55511621	E021,E051	2
chr17	55511855	55511994	E116	1
chr17	55512020	55512060	E086	1
chr17	55512077	55512131	E033	1
chr17	55512310	55512360	E007	1
chr17	55512544	55512850	E051,E093,E114,E116	4
chr17	55512887	55513107	E003,E005,E086,E093	4
chr17	55513251	55513423	E116	1
chr17	55513460	55513514	E120	1
chr17	55513521	55513571	E091	1
chr17	55513871	55514447	E034,E080,E083,E084,E085,E086,E091,E092,E093,E097,E100,E114,E116,E118,E119,E121	16
chr17	55514588	55514653	E084,E097	2
chr17	55514682	55514842	E028,E051,E093,E114,E119,E121,E123	7
chr17	55514844	55514989	E046,E080,E097,E127	4
chr17	55515016	55515100	E017,E093	2
chr17	55515170	55516180	E017,E032,E033,E050,E051,E080,E083,E086,E091,E093,E097,E114,E116,E121,E124	15
chr17	55516202	55516260	E050	1
chr17	55516304	55516895	E007,E017,E021,E022,E032,E034,E050,E051,E080,E091,E093,E116	12
chr17	55517052	55519508	E003,E004,E005,E006,E007,E008,E017,E021,E022,E028,E029,E032,E033,E034,E046,E050,E051,E055,E056,E057,E059,E080,E081,E082,E083,E084,E085,E086,E088,E089,E090,E091,E092,E093,E094,E097,E098,E100,E109,E114,E116,E117,E118,E119,E120,E121,E122,E123,E124,E125,E126,E127,E128	53
chr17	55519663	55521689	E003,E005,E006,E007,E008,E017,E028,E029,E032,E033,E034,E046,E050,E051,E055,E056,E057,E059,E080,E081,E082,E083,E085,E086,E088,E089,E090,E091,E092,E093,E094,E097,E098,E100,E114,E116,E118,E119,E120,E121,E123,E124,E125,E126,E127,E128	46
chr17	55521776	55521879	E116	1
chr17	55521952	55522975	E003,E004,E005,E006,E007,E017,E021,E022,E032,E050,E051,E055,E057,E080,E083,E086,E088,E091,E093,E097,E100,E114,E116,E118,E120,E121,E125,E128	28
chr17	55523024	55523074	E051	1
chr17	55523132	55523785	E004,E021,E022,E034,E050,E051,E080,E083,E092,E093,E100,E116,E119,E120,E121,E125,E128	17
chr17	55523826	55524202	E032,E050,E055,E059,E086,E088,E093,E100,E114,E123,E127	11
chr17	55524276	55524482	E086,E088,E124	3
chr17	55524607	55524647	E086	1
chr17	55524696	55525640	E003,E005,E007,E032,E033,E050,E051,E081,E082,E083,E086,E089,E090,E091,E093,E098,E100,E116,E120,E121,E123,E124,E125	23
chr17	55525689	55526333	E017,E022,E029,E050,E051,E059,E080,E081,E082,E083,E086,E089,E092,E093,E097,E098,E109,E114,E116,E120,E121,E125,E128	23
chr17	55526359	55526717	E003,E034,E059,E080,E084,E085,E086,E088,E090,E097,E100,E109,E116,E118,E121,E125	16
chr17	55526961	55527129	E050,E051,E082,E086	4
chr17	55527910	55527963	E083,E093	2
chr17	55528069	55528147	E093	1
chr17	55528286	55529749	E022,E029,E032,E034,E050,E051,E081,E086,E088,E091,E093,E097,E100,E116,E121,E127	16
chr17	55529807	55530456	E003,E032,E034,E050,E088,E093,E116,E118,E124	9
chr17	55530675	55530946	E021,E046,E050,E093,E100	5
chr17	55531003	55531090	E093	1
chr17	55531139	55531275	E032,E093	2
chr17	55531363	55531740	E050,E051,E086,E093,E125,E128	6
chr17	55532019	55533635	E005,E006,E007,E017,E021,E022,E029,E032,E033,E034,E046,E050,E051,E055,E056,E059,E080,E081,E082,E083,E084,E085,E086,E088,E089,E090,E091,E092,E093,E097,E098,E100,E109,E114,E116,E118,E119,E120,E121,E124,E125,E128	42
chr17	55533926	55534800	E006,E032,E050,E051,E080,E086,E088,E089,E090,E091,E092,E093,E097,E100,E114,E120,E121,E125,E126,E128	20
chr17	55535109	55535257	E086,E116,E118,E127	4
chr17	55535864	55537157	E004,E005,E006,E007,E017,E028,E029,E032,E034,E046,E050,E051,E056,E057,E059,E080,E081,E082,E084,E085,E086,E088,E089,E091,E092,E093,E097,E098,E100,E114,E116,E117,E118,E119,E120,E121,E123,E125,E126,E127,E128	41
chr17	55537605	55537688	E100,E116,E120	3
chr17	55537883	55538885	E003,E005,E006,E007,E017,E022,E028,E050,E055,E056,E057,E059,E080,E086,E089,E093,E097,E100,E116,E117,E118,E119,E120,E121,E123,E124,E125,E126,E127,E128	30
chr17	55538915	55538985	E121	1
chr17	55539121	55539469	E100,E114,E116,E121,E124	5
chr17	55539505	55541406	E005,E006,E007,E017,E028,E029,E032,E046,E050,E051,E055,E056,E057,E059,E080,E083,E086,E090,E091,E093,E097,E098,E100,E114,E116,E117,E118,E119,E120,E121,E122,E125,E126,E127,E128	35
chr17	55541838	55542467	E007,E021,E022,E034,E083,E086,E089,E090,E091,E093,E097,E100,E116,E118,E120,E121,E126	17
chr17	55542563	55542620	E021	1
chr17	55542642	55543877	E003,E004,E005,E006,E007,E008,E017,E021,E022,E034,E080,E081,E082,E083,E086,E088,E090,E091,E092,E093,E097,E116,E118,E120,E121,E125,E127,E128	28
chr17	55543902	55544291	E006,E022,E097,E121,E125,E128	6
chr17	55544384	55544516	E007,E021	2
chr17	55544728	55544843	E005	1
chr17	55545254	55545383	E080,E083,E093	3
chr17	55545386	55545473	E032,E097	2
chr17	55545480	55545620	E022	1
chr17	55545893	55547181	E003,E006,E007,E021,E032,E034,E046,E080,E081,E082,E083,E084,E086,E093,E100,E109,E116,E118,E119,E121	20
chr17	55547246	55547495	E021,E091,E093,E114,E116,E118	6
chr17	55547519	55547604	E086,E088,E091	3
chr17	55548019	55548277	E003,E021,E034,E083,E086,E093,E119	7
chr17	55548313	55548634	E007,E022,E032,E051,E080,E082,E086,E088,E093,E097,E114,E118	12
chr17	55548837	55550119	E003,E004,E006,E007,E008,E017,E021,E022,E034,E050,E051,E059,E080,E083,E084,E086,E088,E089,E090,E091,E092,E093,E097,E100,E116,E118,E121,E125,E128	29
chr17	55550486	55551628	E003,E004,E006,E007,E008,E017,E021,E022,E033,E050,E051,E055,E056,E059,E080,E081,E082,E083,E084,E085,E086,E088,E089,E090,E091,E092,E093,E097,E098,E100,E114,E120,E121,E122,E124,E125,E126,E128	38
chr17	55551635	55551903	E055,E056,E059,E086,E093,E097,E100,E125,E128	9
chr17	55552442	55552630	E022,E093,E118,E121,E127	5
chr17	55552729	55552826	E093	1
chr17	55553047	55553550	E003,E005,E007,E021,E059,E080,E081,E086,E093,E097,E119,E120,E121,E125,E128	15
chr17	55553577	55553710	E093	1
chr17	55553747	55553791	E080	1
chr17	55553828	55554056	E034,E080,E083,E093,E116	5
chr17	55554074	55556702	E003,E004,E005,E006,E007,E008,E017,E021,E022,E034,E046,E050,E051,E055,E057,E059,E080,E081,E082,E083,E086,E088,E089,E090,E091,E092,E093,E097,E098,E100,E114,E118,E119,E120,E121,E123,E124,E125,E128	39
chr17	55556942	55557027	E080,E083,E093	3
chr17	55557102	55557298	E080,E093	2
chr17	55557465	55557606	E050,E083,E119	3
chr17	55557771	55558652	E004,E005,E006,E017,E022,E028,E033,E050,E051,E055,E056,E057,E059,E080,E081,E082,E083,E084,E086,E088,E089,E092,E093,E097,E100,E114,E116,E117,E118,E119,E120,E121,E122,E123,E125,E127,E128	37
chr17	55558720	55558834	E006,E123	2
chr17	55559114	55560394	E004,E005,E006,E007,E017,E022,E028,E034,E050,E051,E055,E056,E057,E059,E080,E081,E082,E083,E084,E085,E086,E088,E089,E090,E091,E092,E093,E094,E097,E098,E100,E114,E117,E120,E121,E123,E124,E125,E126,E127,E128	41
chr17	55560449	55560509	E125	1
chr17	55560769	55561369	E005,E017,E021,E034,E051,E083,E086,E091,E093,E098,E114,E121,E125	13
chr17	55561397	55562097	E004,E005,E017,E021,E046,E055,E056,E086,E091,E093,E097,E120,E121,E125,E126,E128	16
chr17	55562103	55562756	E003,E007,E021,E022,E046,E051,E093,E098,E114,E116,E123	11
chr17	55562758	55562870	E006,E081,E121	3
chr17	55562888	55565350	E003,E006,E007,E017,E022,E028,E029,E032,E033,E034,E046,E050,E051,E057,E059,E080,E081,E082,E083,E086,E088,E089,E090,E091,E092,E093,E097,E098,E100,E114,E116,E118,E119,E120,E121,E123,E124,E125,E127,E128	40
chr17	55565403	55565453	E093	1
chr17	55565467	55565695	E083,E088,E089,E093,E121	5
chr17	55565807	55565891	E021,E022,E090	3
chr17	55566173	55567200	E004,E008,E017,E022,E050,E055,E082,E083,E086,E088,E089,E090,E093,E100,E118,E120,E121,E128	18
chr17	55567338	55567388	E092	1
chr17	55567443	55567561	E093	1
chr17	55567599	55568235	E003,E008,E034,E082,E083,E088,E089,E092,E093,E097,E120,E121,E125	13
chr17	55568249	55568836	E003,E008,E021,E022,E083,E086,E088,E089,E090,E091,E093,E097,E100,E114,E118,E121	16
chr17	55568914	55569044	E124	1
chr17	55569191	55569255	E097	1
chr17	55569292	55569373	E093	1
chr17	55569498	55569656	E021,E088,E093,E116	4
chr17	55569861	55569975	E091,E093	2
chr17	55570006	55570070	E017,E022,E094,E097,E100,E109	6
chr17	55570505	55570929	E022,E032,E033,E050,E051,E093,E100,E116,E124	9
chr17	55571027	55571224	E032,E033,E082,E093	4
chr17	55571251	55571301	E085	1
chr17	55571666	55571716	E091	1
chr17	55571957	55572007	E082	1
chr17	55572083	55572194	E005,E086	2
chr17	55573424	55573665	E032,E081,E082,E093,E118	5
chr17	55573810	55573923	E046,E091,E097	3
chr17	55573930	55573970	E086	1
chr17	55574054	55574137	E021	1
chr17	55574623	55574978	E050,E080,E083,E086,E088,E097,E098,E124	8
chr17	55575022	55575085	E097	1
chr17	55575213	55575296	E080,E121	2
chr17	55575595	55575639	E097	1
chr17	55575651	55575773	E007,E081,E098	3
chr17	55575840	55576124	E006,E022,E034,E050,E080,E093	6
chr17	55576767	55577622	E004,E006,E007,E017,E021,E022,E028,E034,E050,E051,E055,E059,E083,E086,E088,E089,E091,E092,E093,E097,E100,E114,E116,E118,E120,E121,E123,E125,E126,E128	30
chr17	55577777	55578046	E080,E081,E083,E086,E089,E090,E093,E097,E100,E114,E125,E127	12
chr17	55578294	55578587	E007,E051,E080,E083,E088,E093,E097,E100,E127	9
chr17	55578595	55578869	E004,E006,E022,E088,E093,E097,E100,E121,E124	9
chr17	55578894	55579182	E006,E007,E034,E080,E093,E097,E116,E120,E121,E125,E128	11
chr17	55579196	55579742	E033,E093,E100	3
chr17	55579793	55579868	E093	1
chr17	55580038	55580536	E003,E006,E007,E021,E050,E051,E056,E057,E080,E081,E082,E084,E088,E092,E093,E100,E118,E119,E121,E125,E128	21
chr17	55580691	55581105	E006,E007,E029,E046,E080,E086,E100	7
chr17	55581378	55581453	E007,E082	2
chr17	55581610	55581685	E051,E097	2
chr17	55581704	55581774	E118	1
chr17	55581836	55581971	E051,E082,E086,E097,E118	5
chr17	55582157	55582207	E021	1
chr17	55582415	55582469	E100	1
chr17	55582476	55582721	E003,E007,E021,E034,E051,E086,E093,E097,E118	9
chr17	55582885	55583041	E006,E050,E055,E090	4
chr17	55583216	55583280	E090,E097	2
chr17	55583288	55585718	E003,E004,E005,E006,E007,E008,E017,E021,E022,E046,E050,E051,E055,E056,E057,E059,E080,E081,E082,E083,E084,E086,E088,E089,E090,E092,E093,E097,E098,E100,E114,E118,E120,E121,E123,E125,E126,E128	38
chr17	55585967	55586449	E003,E022,E034,E080,E082,E083,E086,E093,E097,E116,E120,E124,E125,E127,E128	15
chr17	55586474	55586802	E082,E083,E086,E092,E097,E114	6
chr17	55587245	55587367	E021,E090	2
chr17	55587374	55587743	E033,E050,E051,E082,E097,E116,E127	7
chr17	55588427	55588477	E121	1
chr17	55588525	55588780	E003,E081,E086,E093,E097	5
chr17	55588810	55589124	E007,E021,E051,E081,E086,E088,E091,E093,E097,E114	10
chr17	55589133	55590340	E003,E006,E007,E008,E021,E032,E050,E051,E080,E081,E082,E085,E086,E088,E091,E093,E097,E114,E118,E120,E121,E123,E126	23
chr17	55590613	55590786	E022,E082,E116	3
chr17	55590959	55591280	E006,E017,E080,E086,E088,E091,E121,E125	8
chr17	55591384	55591538	E050,E088,E093	3
chr17	55591573	55591655	E034	1
chr17	55591689	55592382	E004,E006,E022,E028,E057,E086,E093,E100,E114,E117,E119,E120,E121,E125,E127,E128	16
chr17	55592399	55592449	E051	1
chr17	55592909	55592977	E022,E114	2
chr17	55593120	55593428	E050,E051,E059,E093,E114,E121,E122	7
chr17	55593431	55593501	E118	1
chr17	55593547	55594449	E005,E006,E017,E046,E055,E056,E057,E059,E080,E083,E084,E085,E086,E088,E091,E097,E114,E118,E119,E120,E121,E125,E126,E127,E128	25
chr17	55594457	55597215	E004,E005,E006,E007,E008,E017,E021,E022,E028,E051,E055,E056,E057,E059,E080,E081,E082,E083,E084,E085,E086,E088,E089,E090,E091,E092,E093,E097,E098,E100,E109,E114,E116,E117,E118,E119,E120,E121,E125,E126,E127,E128	42
chr17	55597252	55597344	E007,E034,E091,E128	4
chr17	55598610	55598740	E017,E124	2
chr17	55598874	55600317	E005,E006,E007,E017,E021,E022,E032,E034,E046,E059,E080,E081,E083,E085,E086,E088,E091,E092,E093,E097,E100,E116,E118,E120,E121,E123,E125,E127,E128	29
chr17	55600634	55602091	E006,E007,E017,E022,E028,E032,E050,E055,E056,E057,E059,E080,E081,E082,E083,E086,E088,E091,E092,E093,E094,E097,E098,E100,E114,E116,E118,E119,E120,E121,E125,E126,E127,E128	34
chr17	55602146	55602852	E007,E022,E032,E033,E051,E056,E086,E088,E091,E093,E109,E114,E116,E118,E120,E121,E128	17
chr17	55602917	55603049	E022,E084,E093,E116	4
chr17	55603054	55603104	E022	1
chr17	55603133	55603313	E017,E055,E116	3
chr17	55603500	55606245	E003,E004,E005,E006,E007,E008,E017,E021,E022,E032,E050,E051,E055,E056,E059,E080,E081,E082,E083,E084,E085,E086,E088,E089,E090,E091,E092,E093,E097,E098,E109,E114,E116,E118,E119,E120,E121,E125,E126,E128	40
chr17	55606271	55606321	E093	1
chr17	55606380	55606433	E050	1
chr17	55606505	55606583	E007,E055	2
chr17	55606940	55607022	E097	1
chr17	55607137	55607241	E083,E093	2
chr17	55607246	55607837	E004,E005,E006,E017,E022,E050,E055,E056,E083,E086,E093,E097,E114,E120,E121,E125,E128	17
chr17	55607870	55608516	E003,E004,E005,E006,E007,E008,E017,E021,E022,E034,E050,E051,E055,E056,E083,E084,E086,E088,E091,E092,E093,E097,E109,E114,E117,E118,E122	27
chr17	55608554	55608596	E086	1
chr17	55608615	55608685	E114	1
chr17	55608959	55609016	E034	1
chr17	55609061	55610311	E005,E006,E007,E028,E029,E032,E046,E050,E051,E059,E080,E081,E083,E084,E085,E086,E088,E089,E091,E093,E097,E098,E109,E114,E116,E118,E121,E123,E125	29
chr17	55610314	55610430	E021,E080,E082,E093	4
chr17	55610431	55611102	E005,E022,E032,E080,E086,E088,E091,E093,E118	9
chr17	55611113	55611789	E005,E007,E029,E032,E033,E034,E046,E080,E083,E091,E093,E098,E114,E116	14
chr17	55612155	55613527	E004,E005,E006,E017,E034,E050,E051,E055,E056,E057,E059,E080,E083,E084,E085,E086,E088,E089,E090,E091,E092,E093,E097,E100,E109,E114,E116,E117,E118,E120,E121,E123,E125,E127,E128	35
chr17	55613555	55614019	E004,E022,E083,E084,E085,E086,E088,E093	8
chr17	55614124	55614199	E093,E100	2
chr17	55614440	55616521	E003,E005,E006,E007,E008,E021,E022,E029,E032,E033,E034,E050,E051,E055,E056,E059,E080,E081,E082,E083,E084,E085,E086,E088,E091,E092,E093,E094,E097,E098,E109,E116,E117,E118,E121,E122,E123,E124,E125,E128	40
chr17	55616694	55616738	E097	1
chr17	55616973	55617600	E004,E005,E006,E008,E021,E059,E080,E083,E084,E085,E086,E089,E092,E093,E097,E109,E121,E125,E126	19
chr17	55617699	55617749	E083	1
chr17	55617848	55617888	E086	1
chr17	55617914	55618411	E003,E006,E007,E022,E034,E051,E059,E080,E083,E093,E100,E116,E118,E123	14
chr17	55618432	55618522	E006,E050	2
chr17	55618539	55620234	E003,E005,E006,E007,E017,E022,E029,E050,E051,E055,E056,E057,E080,E081,E082,E083,E084,E085,E086,E089,E091,E092,E093,E097,E098,E100,E109,E114,E116,E117,E120,E121,E123,E124,E125,E126,E127,E128	38
chr17	55620244	55620359	E032	1
chr17	55620474	55620553	E022,E093	2
chr17	55620568	55620743	E006,E081,E086,E093,E116,E118	6
chr17	55620779	55620843	E093	1
chr17	55621171	55621236	E093	1
chr17	55621408	55621546	E003,E007,E083,E109	4
chr17	55621718	55621768	E021	1
chr17	55621808	55622713	E003,E034,E080,E081,E082,E083,E084,E085,E086,E088,E092,E097,E109,E116,E120,E121,E125,E127,E128	19
chr17	55622736	55623023	E007,E080,E082,E083,E084,E086,E116	7
chr17	55623025	55623672	E034,E080,E081,E082,E084,E085,E086,E088,E089,E097,E109,E118,E124	13
chr17	55623890	55624241	E051,E080,E083,E084,E086,E089,E093,E116,E128	9
chr17	55624242	55624359	E003,E080,E084,E089	4
chr17	55624362	55624773	E007,E008,E021,E032,E033,E051,E080,E082,E084,E085,E086,E089,E092,E093,E097,E116,E118	17
chr17	55625079	55626756	E003,E004,E006,E007,E008,E017,E021,E022,E032,E033,E034,E050,E051,E059,E080,E081,E082,E083,E084,E085,E086,E088,E090,E092,E093,E097,E098,E100,E116,E118,E121,E122,E123,E125,E128	35
chr17	55626762	55626941	E003,E005,E022,E032,E086	5
chr17	55626982	55630512	E003,E004,E006,E007,E008,E021,E022,E032,E033,E034,E046,E050,E051,E055,E056,E057,E059,E080,E081,E082,E083,E084,E085,E086,E088,E089,E090,E091,E092,E093,E097,E100,E114,E116,E118,E120,E121,E123,E124,E125,E126,E127,E128	43
chr17	55630526	55630599	E080,E100,E125	3
chr17	55630623	55632756	E003,E004,E005,E006,E007,E008,E017,E021,E022,E032,E033,E046,E050,E051,E055,E056,E059,E080,E081,E082,E083,E084,E085,E086,E088,E089,E090,E091,E092,E093,E097,E098,E100,E109,E114,E116,E118,E120,E121,E123,E124,E125,E127,E128	44
chr17	55632828	55632868	E086	1
chr17	55632891	55632982	E032	1
chr17	55632998	55633418	E003,E004,E005,E006,E007,E021,E032,E033,E050,E051,E056,E080,E082,E084,E085,E086,E091,E093,E097,E116,E121,E127	22
chr17	55633554	55634055	E006,E017,E050,E080,E086,E091,E097,E100,E116,E118,E120,E121,E125,E126,E127,E128	16
chr17	55634395	55634669	E033,E046,E050,E080,E081,E082,E121	7
chr17	55634670	55636165	E003,E004,E005,E006,E007,E008,E017,E021,E022,E028,E032,E033,E050,E051,E055,E056,E057,E059,E080,E081,E082,E083,E084,E085,E086,E088,E089,E091,E092,E093,E097,E100,E109,E114,E116,E117,E118,E119,E120,E121,E125,E126,E127,E128	44
chr17	55636253	55636303	E093	1
chr17	55636691	55637123	E034,E050,E051,E080,E081,E090,E091,E093,E100,E118,E120,E121	12
chr17	55637141	55637231	E021,E090	2
chr17	55637271	55637674	E032,E055,E056,E081,E084,E085,E090,E093,E118,E126	10
chr17	55637700	55638113	E034,E051,E084,E085,E093,E118	6
chr17	55638309	55639197	E003,E021,E022,E032,E033,E034,E046,E050,E051,E080,E082,E084,E085,E086,E088,E091,E092,E093,E097,E109,E114,E116,E118	23
chr17	55639252	55640180	E005,E017,E022,E029,E032,E046,E059,E081,E082,E083,E084,E088,E089,E091,E093,E097,E118,E120,E121,E124	20
chr17	55640389	55640443	E081	1
chr17	55640681	55640792	E022,E082	2
chr17	55640852	55640902	E082	1
chr17	55641006	55641061	E093	1
chr17	55641105	55641869	E059,E080,E081,E082,E083,E085,E086,E093,E109,E120,E121,E125	12
chr17	55641893	55641943	E032	1
chr17	55641966	55642271	E032,E059,E114,E125	4
chr17	55642335	55642417	E022,E046	2
chr17	55642520	55642599	E051,E081,E082,E084,E100	5
chr17	55642619	55643030	E005,E022,E046,E050,E051,E057,E083,E084,E085,E091,E109	11
chr17	55643083	55643140	E007	1
chr17	55643336	55643386	E022	1
chr17	55643466	55643516	E022	1
chr17	55643618	55643687	E082,E088,E097	3
chr17	55643811	55643861	E082	1
chr17	55643939	55645049	E021,E028,E057,E080,E081,E082,E083,E088,E089,E097,E124,E127	12
chr17	55645074	55645260	E021,E080,E082,E097	4
chr17	55645329	55645389	E005	1
chr17	55645430	55645540	E022,E055,E086	3
chr17	55645746	55646108	E003,E004,E051,E090,E097	5
chr17	55646128	55646239	E083,E090,E091	3
chr17	55646430	55646719	E055,E056,E089,E090,E093,E097,E116,E126	8
chr17	55646725	55646789	E121	1
chr17	55646836	55646886	E022	1
chr17	55647100	55647212	E098,E121	2
chr17	55647265	55647556	E114,E117	2
chr17	55647841	55647934	E021,E100	2
chr17	55647982	55648803	E003,E004,E007,E008,E021,E022,E034,E055,E056,E080,E081,E082,E083,E086,E088,E089,E090,E091,E092,E093,E097,E098,E100,E116,E120,E121,E125,E126,E128	29
chr17	55649114	55649210	E127	1
chr17	55649213	55649253	E086	1
chr17	55649341	55649749	E005,E057,E081,E082,E083,E089,E098,E100,E120,E121,E124	11
chr17	55649857	55649978	E007,E046,E100,E114,E127	5
chr17	55650007	55650485	E007,E089,E090,E091,E118,E121	6
chr17	55650797	55650847	E007	1
chr17	55650902	55650952	E083	1
chr17	55651020	55651070	E114	1
chr17	55651183	55651802	E017,E034,E055,E056,E080,E081,E082,E083,E088,E089,E090,E092,E097,E098,E100,E120,E121,E124,E125,E126,E127,E128	22
chr17	55651808	55651990	E029,E088,E100,E109,E118,E124	6
chr17	55652106	55652168	E081,E082	2
chr17	55652665	55652748	E046,E082,E097	3
chr17	55652759	55652862	E007,E086,E100	3
chr17	55652924	55652974	E022	1
chr17	55653360	55653404	E097	1
chr17	55653621	55653691	E007	1
chr17	55654019	55654063	E097	1
chr17	55654241	55654614	E007,E051,E090,E097,E114,E120,E121,E127	8
chr17	55654658	55654744	E007,E089	2
chr17	55654841	55654898	E097	1
chr17	55654919	55656482	E003,E004,E005,E006,E007,E008,E017,E021,E022,E028,E029,E032,E050,E051,E055,E056,E080,E081,E082,E083,E084,E085,E086,E088,E089,E090,E091,E092,E093,E094,E097,E098,E100,E114,E116,E118,E119,E120,E121,E124,E125,E126,E128	43
chr17	55656607	55656657	E088	1
chr17	55656918	55656962	E097	1
chr17	55657061	55657108	E097	1
chr17	55657200	55657252	E050,E080	2
chr17	55657421	55657522	E080	1
chr17	55657531	55658301	E004,E005,E007,E008,E022,E034,E080,E081,E082,E086,E093,E097,E100,E118,E121	15
chr17	55658747	55658801	E120	1
chr17	55658858	55658913	E121	1
chr17	55658922	55658982	E003	1
chr17	55659248	55659318	E118	1
chr17	55659354	55659414	E005	1
chr17	55659591	55659635	E097	1
chr17	55659912	55660008	E051,E081	2
chr17	55660281	55660761	E005,E080,E082,E086,E091,E094,E097,E109,E125,E127	10
chr17	55660917	55661026	E050,E055,E080,E086,E126	5
chr17	55661099	55661267	E055,E056,E083,E088	4
chr17	55661345	55661958	E003,E004,E005,E006,E007,E008,E021,E022,E055,E056,E080,E081,E083,E086,E088,E089,E090,E092,E116,E118,E126	21
chr17	55661983	55662064	E032,E082	2
chr17	55662339	55662419	E119	1
chr17	55662475	55663723	E003,E021,E033,E034,E050,E055,E080,E081,E082,E083,E084,E086,E088,E089,E090,E091,E093,E097,E120,E121,E123,E125,E126,E127	24
chr17	55663840	55664078	E022,E081,E082,E083,E086,E097	6
chr17	55664295	55664865	E059,E082,E083,E086,E088,E093,E097,E116,E124	9
chr17	55664913	55665136	E005,E021,E083,E086,E088,E089,E093	7
chr17	55665271	55665352	E093,E121	2
chr17	55665432	55666057	E003,E004,E005,E006,E007,E017,E021,E022,E050,E055,E056,E086,E091,E100,E119,E120,E121	17
chr17	55666339	55666389	E114	1
chr17	55666438	55666976	E017,E021,E022,E028,E033,E055,E056,E082,E086,E100,E114,E116,E119,E120,E122,E126,E127	17
chr17	55667026	55667076	E017	1
chr17	55667123	55667355	E005,E022,E050,E082,E097,E100	6
chr17	55667404	55667566	E055,E082	2
chr17	55667616	55667686	E118	1
chr17	55667816	55667983	E083,E088	2
chr17	55668146	55668314	E097,E118	2
chr17	55668343	55668403	E083	1
chr17	55668407	55668516	E004,E091	2
chr17	55668679	55668799	E032,E033	2
chr17	55669156	55669196	E086	1
chr17	55669848	55669898	E032	1
chr17	55670200	55670315	E034,E056,E086	3
chr17	55670338	55670454	E007,E083	2
chr17	55670512	55670552	E034	1
chr17	55670642	55670777	E022,E083	2
chr17	55671128	55671502	E006,E007,E021,E051,E080,E083,E086,E090,E100,E114,E118,E120	12
chr17	55671593	55671657	E124	1
chr17	55671755	55671894	E021,E022,E114,E124	4
chr17	55671966	55672006	E034	1
chr17	55672283	55672423	E123	1
chr17	55672698	55672759	E033,E082	2
chr17	55672889	55672933	E097	1
chr17	55673021	55673065	E097	1
chr17	55673364	55673414	E050	1
chr17	55673419	55673861	E005,E006,E007,E021,E022,E034,E050,E051,E080,E081,E082,E083,E086,E088,E122	15
chr17	55673879	55673929	E050,E080	2
chr17	55673943	55674154	E007,E050,E059,E080,E082,E083,E086,E093	8
chr17	55674309	55674366	E022	1
chr17	55674469	55674547	E086	1
chr17	55674566	55674653	E034	1
chr17	55674680	55674764	E093,E116	2
chr17	55674838	55675634	E003,E004,E005,E006,E007,E008,E017,E021,E022,E028,E029,E032,E033,E034,E046,E050,E051,E055,E056,E057,E059,E080,E081,E082,E083,E084,E085,E086,E088,E089,E090,E091,E092,E093,E094,E097,E098,E100,E109,E114,E116,E117,E118,E119,E120,E121,E122,E123,E124,E125,E126,E127,E128	53
chr17	55675652	55675961	E033,E046,E080,E081,E082,E083,E092,E094,E098	9
chr17	55675964	55676014	E097	1
chr17	55676340	55677939	E006,E007,E017,E021,E022,E029,E032,E033,E034,E046,E050,E051,E059,E081,E082,E083,E088,E089,E090,E093,E097,E098,E109,E116,E120,E121,E124,E125,E128	29
chr17	55677971	55678185	E033,E093,E114,E126	4
chr17	55678273	55678413	E007,E033,E034,E086,E097	5
chr17	55678425	55678524	E034,E116	2
chr17	55678530	55679371	E004,E005,E006,E007,E017,E021,E032,E033,E034,E046,E050,E080,E082,E083,E091,E093,E097,E100,E114,E120,E121,E125,E128	23
chr17	55679478	55679528	E114	1
chr17	55679931	55679974	E034	1
chr17	55679999	55680494	E021,E034,E046,E088,E092,E097,E109,E116,E121,E124	10
chr17	55680504	55680761	E033,E050,E081,E083,E086,E091,E097	7
chr17	55680764	55680804	E034	1
chr17	55680820	55680884	E032	1
chr17	55680938	55680988	E093	1
chr17	55681002	55684547	E003,E006,E007,E008,E017,E021,E022,E029,E032,E033,E034,E046,E050,E051,E055,E056,E057,E059,E080,E081,E082,E083,E084,E085,E086,E088,E089,E090,E091,E092,E093,E094,E097,E098,E100,E109,E114,E116,E118,E120,E121,E124,E125,E126,E127,E128	46
chr17	55684585	55684680	E083	1
chr17	55684712	55685582	E003,E022,E028,E033,E046,E050,E051,E055,E056,E057,E080,E082,E083,E086,E088,E089,E090,E091,E092,E093,E094,E097,E100,E114,E117,E118,E119,E120,E121,E124,E125,E126,E127	33
chr17	55685596	55685647	E093	1
chr17	55685767	55686218	E003,E007,E008,E021,E022,E084,E085,E088,E093,E109,E114,E116,E118	13
chr17	55686221	55687558	E008,E021,E022,E032,E034,E050,E080,E082,E083,E084,E085,E086,E088,E091,E092,E093,E097,E098,E100,E109,E114,E118,E124,E127	24
chr17	55688051	55688101	E007	1
chr17	55688174	55688276	E007	1
chr17	55688499	55688634	E007,E114,E125	3
chr17	55688753	55688813	E003	1
chr17	55688829	55689006	E004,E123	2
chr17	55689557	55690505	E003,E004,E005,E007,E008,E017,E021,E022,E028,E032,E033,E034,E046,E050,E051,E057,E080,E081,E082,E084,E085,E086,E088,E089,E090,E091,E093,E094,E109,E114,E116,E117,E123,E124,E127	35
chr17	55691032	55691145	E005,E032,E093	3
chr17	55691231	55691281	E032	1
chr17	55691714	55692065	E005,E022,E119	3
chr17	55692074	55692204	E008,E086,E127,E128	4
chr17	55692244	55692294	E083	1
chr17	55692366	55692452	E050	1
chr17	55692795	55692893	E034,E100	2
chr17	55693007	55693402	E021,E080,E083,E086,E098	5
chr17	55693403	55693536	E003,E083,E092	3
chr17	55693566	55693688	E021,E081,E082	3
chr17	55693791	55693835	E097	1
chr17	55694060	55694114	E081	1
chr17	55694177	55694353	E081	1
chr17	55695489	55695534	E097	1
chr17	55695541	55695591	E022	1
chr17	55695689	55695739	E021	1
chr17	55696393	55697414	E005,E006,E007,E017,E021,E022,E046,E050,E055,E056,E080,E083,E086,E091,E093,E097,E100,E114,E116,E121,E122,E123,E125,E128	24
chr17	55697841	55697891	E114	1
chr17	55698489	55698623	E083,E086,E124	3
chr17	55698627	55698677	E083	1
chr17	55699192	55699307	E005,E021,E086	3
chr17	55699556	55699606	E083	1
chr17	55699637	55701460	E004,E005,E006,E007,E017,E021,E022,E029,E032,E033,E034,E046,E050,E051,E055,E056,E057,E059,E080,E081,E082,E083,E086,E088,E089,E091,E092,E093,E097,E100,E114,E116,E117,E118,E120,E121,E122,E123,E124,E125,E126,E127,E128	43
chr17	55701516	55701556	E086	1
chr17	55701664	55701736	E083,E121,E124	3
chr17	55701743	55702138	E005,E029,E032,E033,E080,E086,E100,E116,E121	9
chr17	55702169	55702229	E034	1
chr17	55702251	55702329	E007	1
chr17	55702461	55702514	E097	1
chr17	55702622	55703243	E003,E034,E080,E083,E086,E093,E097,E122,E124	9
chr17	55703281	55703643	E083,E086,E114,E116,E121,E124	6
chr17	55703660	55703786	E083	1
chr17	55703825	55704333	E005,E032,E080,E083,E086,E114,E118	7
chr17	55704372	55704416	E080	1
chr17	55704677	55704727	E091	1
chr17	55704867	55704917	E021	1
chr17	55705042	55705224	E086,E114	2
chr17	55705395	55705445	E032	1
chr17	55705575	55705655	E116	1
chr17	55705877	55705989	E093,E116	2
chr17	55706003	55706117	E032	1
chr17	55706141	55706237	E086	1
chr17	55706738	55707479	E017,E021,E022,E029,E032,E033,E034,E046,E051,E055,E056,E082,E090,E091,E092,E093,E100,E116,E120,E121,E124,E126,E128	23
chr17	55707763	55707817	E032	1
chr17	55707923	55707987	E124	1
chr17	55708065	55708115	E032	1
chr17	55708180	55708256	E034,E097	2
chr17	55708750	55708800	E093	1
chr17	55709314	55709533	E032,E046,E050,E124	4
chr17	55709534	55709578	E097	1
chr17	55709588	55709659	E093	1
chr17	55709831	55709893	E100	1
chr17	55710012	55710188	E022,E082,E093	3
chr17	55710595	55710713	E021,E032,E083,E086,E093	5
chr17	55710741	55710821	E021,E022,E050,E118	4
chr17	55710853	55711134	E051,E080,E093,E114,E118	5
chr17	55711556	55711606	E051	1
chr17	55712198	55712381	E017,E033,E046,E051,E091,E109,E114,E116,E117,E121,E127	11
chr17	55712447	55712830	E006,E017,E029,E033,E034,E046,E050,E051,E055,E056,E057,E093,E100,E116,E120,E121,E124,E125,E126,E127,E128	21
chr17	55712833	55713136	E017,E082,E086,E100,E124,E125	6
chr17	55713191	55713349	E005,E007,E034,E081,E083	5
chr17	55713384	55713722	E005,E017,E021,E022,E100	5
chr17	55713726	55714352	E005,E017,E021,E022,E057,E080,E082,E083,E086,E090,E093,E097	12
chr17	55714364	55715164	E003,E006,E017,E028,E032,E033,E046,E055,E056,E057,E080,E081,E093,E100,E114,E120,E121,E125,E127,E128	20
chr17	55715278	55715408	E086,E089,E093	3
chr17	55715447	55715497	E055	1
chr17	55715699	55716034	E007,E021,E050,E051,E055,E056,E089,E090,E091,E120,E121,E124	12
chr17	55716368	55716465	E091,E100,E114	3
chr17	55716576	55716748	E051,E097,E100,E127	4
chr17	55716879	55716989	E005,E080	2
chr17	55716993	55717152	E022,E091,E100,E125	4
chr17	55717315	55717401	E100	1
chr17	55717452	55717729	E004,E029,E050,E083	4
chr17	55717899	55718061	E004,E017,E050	3
chr17	55718147	55718197	E083	1
chr17	55718453	55718503	E050	1
chr17	55718510	55718560	E022	1
chr17	55718625	55718679	E127	1
chr17	55718866	55718935	E007	1
chr17	55718977	55719530	E022,E050,E051,E080	4
chr17	55719668	55719795	E086,E121	2
chr17	55720010	55720307	E021,E082,E123	3
chr17	55720323	55720403	E022,E083	2
chr17	55720476	55720687	E003,E021,E022	3
chr17	55720706	55720767	E093	1
chr17	55720939	55720993	E114	1
chr17	55721270	55721339	E080,E086	2
chr17	55721380	55721430	E021	1
chr17	55721437	55721484	E080	1
chr17	55721643	55722337	E006,E017,E022,E056,E059,E080,E081,E082,E086,E090,E118	11
chr17	55722516	55722568	E091	1
chr17	55722572	55722626	E100	1
chr17	55722872	55722925	E022,E083	2
chr17	55723140	55724127	E005,E006,E007,E017,E028,E029,E034,E046,E051,E055,E056,E057,E080,E091,E097,E100,E114,E116,E118,E120,E121,E123,E124,E126,E127,E128	26
chr17	55724266	55724438	E003,E034,E046	3
chr17	55724870	55724950	E091,E127	2
chr17	55725630	55725680	E082	1
chr17	55725681	55725741	E004	1
chr17	55725803	55725910	E021,E022	2
chr17	55726073	55726480	E003,E004,E005,E008,E021,E022,E029,E114	8
chr17	55726525	55726585	E005	1
chr17	55726596	55726884	E004,E007,E008,E021,E046,E051,E056,E114	8
chr17	55726888	55728531	E003,E004,E005,E006,E007,E008,E017,E021,E022,E032,E034,E055,E057,E059,E080,E084,E086,E089,E091,E093,E097,E100,E114,E118,E120,E121,E123,E125,E127,E128	30
chr17	55728603	55728768	E007,E021,E118	3
chr17	55728939	55729031	E021,E022,E083,E097	4
chr17	55729255	55729532	E003,E021,E080,E086,E100,E118	6
chr17	55729589	55729870	E084,E086,E114	3
chr17	55729917	55729971	E100	1
chr17	55730003	55730126	E084,E121	2
chr17	55730144	55730217	E118	1
chr17	55730269	55730319	E022	1
chr17	55730337	55730412	E118	1
chr17	55730417	55730467	E091	1
chr17	55730653	55730892	E007,E097,E121	3
chr17	55731084	55731169	E119	1
chr17	55731380	55731478	E100	1
chr17	55731526	55731769	E007,E089,E091,E100,E118,E124	6
chr17	55731830	55731966	E021,E034,E046	3
chr17	55731981	55732047	E032,E086	2
chr17	55732097	55732232	E022,E091	2
chr17	55732441	55732521	E116	1
chr17	55732940	55733029	E086	1
chr17	55733042	55733185	E057,E098	2
chr17	55733331	55733399	E051,E114	2
chr17	55733423	55733484	E093,E109	2
chr17	55733521	55733654	E005,E006	2
chr17	55734520	55734590	E082	1
chr17	55734656	55734714	E021	1
chr17	55734792	55734928	E081,E083,E091	3
chr17	55734992	55735042	E050	1
chr17	55735073	55735159	E086,E093	2
chr17	55735239	55735289	E051	1
chr17	55735447	55735568	E021,E083,E116,E124	4
chr17	55735945	55736287	E091,E119,E120,E121	4
chr17	55736313	55736371	E083,E097	2
chr17	55736438	55736526	E005,E127	2
chr17	55736945	55736985	E086	1
chr17	55737597	55737651	E056	1
chr17	55737804	55737854	E022	1
chr17	55737973	55738128	E022	1
chr17	55738256	55738327	E007	1
chr17	55738435	55738497	E093	1
chr17	55738528	55739085	E003,E005,E007,E017,E051,E055,E056,E059,E080,E083,E086,E097,E098,E100,E120,E121,E125,E128	18
chr17	55739250	55739723	E017,E059,E080,E081,E082,E083,E089,E090,E093,E097,E100,E120,E121	13
chr17	55739764	55741669	E003,E004,E005,E006,E007,E008,E017,E021,E022,E028,E029,E032,E033,E034,E046,E050,E051,E055,E056,E057,E059,E080,E081,E082,E083,E084,E085,E086,E088,E089,E090,E091,E092,E093,E094,E097,E098,E100,E109,E114,E116,E117,E118,E119,E120,E121,E122,E123,E124,E125,E126,E127,E128	53
chr17	55741988	55742273	E055,E093,E097,E120,E121,E123,E126,E127	8
chr17	55742320	55743430	E003,E004,E006,E007,E008,E021,E022,E032,E034,E050,E055,E056,E080,E081,E082,E083,E086,E088,E091,E093,E094,E097,E109,E116,E126	25
chr17	55743462	55744293	E032,E033,E046,E050,E080,E083,E086,E088,E092,E093,E097	11
chr17	55744325	55745294	E003,E007,E021,E022,E034,E080,E083,E086,E088,E091,E093,E097,E100,E118,E121	15
chr17	55745448	55746101	E032,E050,E080,E083,E098,E116,E125	7
chr17	55746152	55746317	E083	1
chr17	55746354	55746457	E083,E100	2
chr17	55746559	55746634	E032,E034	2
chr17	55746713	55746763	E093	1
chr17	55746785	55746883	E021,E083	2
chr17	55746989	55747073	E083	1
chr17	55747103	55747340	E083,E089,E090	3
chr17	55747416	55747466	E090	1
chr17	55747602	55747798	E032,E080,E083,E114,E125	5
chr17	55747981	55748070	E091,E093	2
chr17	55748122	55748470	E006,E007,E017,E021,E028,E032,E034,E050,E055,E056,E080,E083,E093,E119,E121	15
chr17	55748498	55748802	E022,E055,E083,E086,E088,E091,E093,E097,E100,E116	10
chr17	55748812	55748888	E007	1
chr17	55748920	55750213	E003,E004,E005,E006,E007,E008,E017,E021,E022,E028,E029,E032,E033,E034,E046,E050,E051,E055,E056,E057,E059,E080,E081,E082,E083,E084,E085,E086,E088,E089,E090,E091,E092,E093,E094,E097,E098,E100,E109,E114,E116,E117,E118,E119,E120,E121,E122,E123,E124,E125,E126,E127,E128	53
chr17	55750277	55750735	E006,E028,E057,E080,E083,E093,E114	7
chr17	55750776	55750873	E114	1
chr17	55751134	55751227	E034	1
chr17	55751744	55751799	E097	1
chr17	55752109	55752261	E080,E088,E114	3
chr17	55752388	55752458	E118	1
chr17	55752482	55752626	E003,E097	2
chr17	55752681	55752779	E033,E051	2
chr17	55752997	55753053	E093	1
chr17	55753084	55753268	E057,E086	2
chr17	55753318	55753748	E007,E050,E051,E057,E082,E116,E118,E127	8
chr17	55754151	55754251	E081,E100	2
chr17	55754343	55754393	E114	1
chr17	55754432	55754486	E033	1
chr17	55754726	55754800	E007,E033	2
chr17	55754990	55755173	E086	1
chr17	55755209	55755299	E022,E086	2
chr17	55755507	55755561	E100	1
chr17	55755712	55756150	E003,E004,E021,E022,E050,E051,E059,E080,E083,E097,E100,E124,E127	13
chr17	55756542	55756632	E021,E097	2
chr17	55756863	55756920	E093	1
chr17	55756971	55757039	E097	1
chr17	55757449	55757555	E083,E124	2
chr17	55757563	55757634	E082	1
chr17	55757760	55757994	E003,E021,E081,E082,E088,E097	6
chr17	55758269	55758323	E033	1
chr17	55758727	55758834	E006	1
chr17	55758925	55759019	E097	1
chr17	55760045	55760114	E003	1
chr17	55760135	55760215	E022,E032	2
chr17	55760240	55760411	E022,E097,E118	3
chr17	55760422	55760472	E121	1
chr17	55760806	55760909	E021	1
chr17	55760992	55761237	E008,E021,E022,E081,E088	5
chr17	55761249	55761299	E021	1
chr17	55761342	55761392	E022	1
chr17	55761451	55761501	E022	1
chr17	55762113	55762240	E051,E118	2
chr17	55762319	55762575	E005,E021,E022,E033,E091	5
chr17	55762576	55762616	E086	1
chr17	55762641	55763252	E003,E004,E005,E008,E021,E022,E050,E051,E057,E083,E086,E088,E091	13
chr17	55763328	55763410	E021,E086,E109	3
chr17	55763857	55763907	E082	1
chr17	55763952	55764018	E021	1
chr17	55764351	55764395	E097	1
chr17	55764820	55764921	E088	1
chr17	55765216	55765367	E056,E080	2
chr17	55766748	55766827	E022,E080,E120	3
chr17	55768833	55768883	E022	1
chr17	55769203	55769318	E114,E119,E127,E128	4
chr17	55770790	55770840	E021	1
chr17	55771002	55771152	E059	1
chr17	55771451	55771803	E091,E114	2
chr17	55772237	55772297	E122	1
chr17	55772317	55772393	E098	1
chr17	55772918	55772996	E033	1
chr17	55773011	55773061	E022	1
chr17	55773142	55773201	E007,E017	2
chr17	55773488	55773705	E017,E022,E059,E080,E088,E089,E118	7
chr17	55773829	55773873	E097	1
chr17	55774157	55774207	E021	1
chr17	55774222	55774275	E046	1
chr17	55774304	55774577	E032,E034,E050,E091,E114,E116,E124	7
chr17	55774655	55774705	E082	1
chr17	55774987	55775127	E022,E034	2
chr17	55775283	55776290	E003,E004,E005,E007,E021,E022,E032,E033,E034,E046,E050,E059,E084,E085,E086,E109,E116,E118,E125,E127	20
chr17	55776580	55776854	E005,E007,E032,E033,E034,E046,E084,E085,E088,E114,E118	11
chr17	55776947	55777065	E032,E088	2
chr17	55777068	55777689	E055,E056,E080,E082,E086,E088,E089,E090,E100,E121,E126	11
chr17	55777835	55777899	E086	1
chr17	55778535	55778597	E007	1
chr17	55778712	55778762	E021	1
chr17	55778819	55778869	E088	1
chr17	55778951	55779004	E022	1
chr17	55779065	55779115	E022	1
chr17	55779542	55779592	E121	1
chr17	55779605	55779821	E022,E051,E100	3
chr17	55779869	55779939	E118	1
chr17	55780838	55780898	E097,E100	2
chr17	55781289	55781329	E034	1
chr17	55782960	55783019	E086	1
chr17	55783232	55783359	E022,E055,E083,E118,E124	5
chr17	55783417	55783621	E003,E007,E022,E056,E088,E091,E121,E123	8
chr17	55783912	55783962	E021	1
chr17	55783997	55784107	E033,E094	2
chr17	55784180	55784385	E080,E082,E084,E086,E093,E109	6
chr17	55784464	55784521	E021	1
chr17	55784585	55784691	E093	1
chr17	55784755	55784805	E083	1
chr17	55784973	55785023	E121	1
chr17	55785095	55786247	E003,E004,E005,E006,E007,E008,E017,E021,E022,E034,E050,E051,E055,E056,E080,E081,E082,E083,E084,E085,E086,E088,E089,E090,E092,E093,E097,E100,E118,E120,E121,E126,E128	33
chr17	55787356	55787448	E034,E125	2
chr17	55789137	55789191	E033	1
chr17	55789251	55789339	E093	1
chr17	55789646	55789788	E046,E125	2
chr17	55790583	55790823	E089,E090,E091,E120,E121	5
chr17	55790829	55790879	E082	1
chr17	55791000	55791050	E114	1
chr17	55791212	55791283	E022	1
chr17	55792081	55792540	E017,E055,E081,E082,E083,E086,E088,E089,E092,E100,E109,E121,E128	13
chr17	55792565	55792613	E086	1
chr17	55792947	55793070	E021,E124	2
chr17	55793113	55793342	E021,E050	2
chr17	55793436	55793516	E123	1
chr17	55793703	55793776	E082	1
chr17	55794931	55794981	E114	1
chr17	55795334	55795374	E034	1
chr17	55796191	55796261	E091,E114	2
chr17	55796482	55796532	E032	1
chr17	55796567	55796620	E007	1
chr17	55796644	55796760	E118	1
chr17	55796793	55796843	E093	1
chr17	55797185	55797235	E022	1
chr17	55797650	55797740	E125	1
chr17	55797870	55798067	E080,E088,E125	3
chr17	55798101	55798448	E080,E093	2
chr17	55798589	55798705	E088	1
chr17	55798730	55798780	E082	1
chr17	55799236	55799311	E007,E088	2
chr17	55799458	55799868	E007,E083,E088,E100,E120,E121,E124	7
chr17	55799982	55800499	E007,E086,E089,E090,E093,E120,E121,E123	8
chr17	55800731	55801123	E022,E080,E082,E086,E089,E100,E120,E121,E125,E128	10
chr17	55801160	55802404	E003,E004,E005,E006,E007,E017,E021,E022,E032,E033,E046,E050,E051,E080,E081,E082,E084,E086,E089,E090,E091,E097,E100,E116,E118,E120,E121,E124,E125	29
chr17	55802480	55802719	E007,E051,E080,E086,E118	5
chr17	55803161	55803316	E051,E086,E091	3
chr17	55803449	55803499	E051	1
chr17	55803642	55803924	E029,E034,E051,E080,E081,E082,E086,E114	8
chr17	55803978	55804052	E055,E080,E082	3
chr17	55804130	55804238	E080,E086	2
chr17	55804304	55804396	E007,E022	2
chr17	55804547	55804781	E021,E022,E080,E124,E125	5
chr17	55804827	55804983	E021,E022,E082	3
chr17	55805132	55805450	E046,E080,E086,E089,E118,E120,E121	7
chr17	55805575	55805625	E046	1
chr17	55805653	55805733	E033	1
chr17	55805915	55805992	E118	1
chr17	55806131	55806171	E086	1
chr17	55806971	55807087	E003,E050,E051	3
chr17	55807417	55807467	E021	1
chr17	55807505	55807572	E033	1
chr17	55807672	55807788	E032,E033	2
chr17	55807846	55808070	E032,E033,E046,E114,E118	5
chr17	55808111	55808164	E032	1
chr17	55808806	55808915	E088	1
chr17	55809398	55809889	E033,E057,E080,E082,E086,E088,E089,E091,E092,E093,E097,E098,E109,E118,E119,E120,E121,E126	18
chr17	55811058	55811098	E086	1
chr17	55811125	55811165	E034	1
chr17	55812300	55812396	E116	1
chr17	55812517	55812557	E034	1
chr17	55812583	55813436	E003,E004,E007,E008,E021,E022,E028,E032,E033,E034,E050,E051,E080,E083,E086,E093,E109,E114,E116,E117,E118,E120,E121,E127	24
chr17	55814056	55814106	E007	1
chr17	55814184	55814238	E127	1
chr17	55814733	55814802	E121	1
chr17	55815068	55815124	E091	1
chr17	55815178	55815218	E034	1
chr17	55816157	55816208	E046	1
chr17	55817027	55817844	E003,E004,E005,E007,E008,E021,E022,E028,E032,E033,E034,E046,E050,E051,E055,E057,E059,E080,E081,E082,E083,E086,E088,E090,E091,E092,E093,E094,E097,E098,E109,E114,E116,E117,E118,E119,E120,E121,E122,E123,E126,E127	42
chr17	55817862	55817916	E081	1
chr17	55818336	55818386	E021	1
chr17	55818410	55818475	E032	1
chr17	55818579	55818629	E032	1
chr17	55818737	55818797	E003	1
chr17	55821144	55821211	E050,E083	2
chr17	55821274	55821354	E116	1
chr17	55821471	55821814	E021,E032,E114,E116	4
chr17	55821892	55822290	E022,E029,E032,E033,E055,E056,E082,E116,E124	9
chr17	55822293	55822371	E021,E118	2
chr17	55822394	55822464	E118	1
chr17	55822702	55823000	E032,E116	2
chr17	55823195	55823245	E109	1
chr17	55823530	55824043	E004,E017,E116,E123	4
chr17	55824271	55824412	E086,E122	2
chr17	55824734	55825377	E003,E004,E005,E006,E007,E008,E017,E021,E022,E028,E029,E032,E033,E034,E046,E050,E051,E055,E056,E057,E059,E080,E081,E082,E083,E084,E085,E086,E088,E089,E090,E091,E092,E093,E094,E097,E098,E100,E109,E114,E116,E117,E118,E119,E120,E121,E122,E123,E124,E125,E126,E127,E128	53
chr17	55825430	55825542	E034,E098	2
chr17	55825615	55825692	E032	1
chr17	55825887	55825941	E033	1
chr17	55826025	55826106	E082	1
chr17	55826217	55826267	E093	1
chr17	55826385	55826435	E022	1
chr17	55826941	55827041	E088,E121	2
chr17	55827073	55827127	E120	1
chr17	55827183	55827263	E022,E033	2
chr17	55827356	55830309	E003,E004,E005,E007,E017,E021,E033,E034,E046,E050,E051,E055,E056,E059,E080,E081,E082,E084,E085,E086,E088,E089,E091,E093,E097,E098,E100,E109,E114,E118,E120,E121,E124	33
chr17	55830361	55830421	E005	1
chr17	55830747	55830801	E128	1
chr17	55831404	55831471	E017	1
chr17	55831793	55831948	E005	1
chr17	55832238	55832298	E022	1
chr17	55832808	55832862	E127	1
chr17	55832925	55833152	E004,E007,E021,E022,E033,E050,E051,E080,E083,E088,E114,E119,E121	13
chr17	55833237	55833477	E003,E004,E021,E022,E114,E121,E128	7
chr17	55833515	55833575	E004	1
chr17	55833689	55833749	E005	1
chr17	55834140	55834858	E003,E004,E005,E007,E008,E022,E034,E086,E097,E114	10
chr17	55835027	55835237	E005,E007,E008,E022,E082	5
chr17	55835250	55835526	E004,E007,E021	3
chr17	55836038	55836092	E098	1
chr17	55836152	55836237	E055,E056	2
chr17	55837401	55837451	E082	1
chr17	55837483	55837657	E088,E120,E121,E125,E126,E128	6
chr17	55837684	55837764	E123	1
chr17	55837840	55837916	E007	1
chr17	55837947	55838449	E008,E022,E059,E082,E086,E088,E100	7
chr17	55838457	55838653	E007,E021,E059,E086,E089,E121	6
chr17	55838664	55838714	E114	1
chr17	55838760	55838810	E114	1
chr17	55839049	55839099	E032	1
chr17	55839187	55839716	E005,E007,E008,E021,E022,E033,E088,E093,E118,E120,E121,E123	12
chr17	55839748	55840435	E003,E007,E008,E021,E022,E080,E081,E082,E086,E088,E092,E093	12
chr17	55840481	55840687	E007,E022,E032,E081,E082	5
chr17	55842425	55842645	E003,E021,E046,E119	4
chr17	55842667	55842731	E124	1
chr17	55843386	55843426	E034	1
chr17	55843578	55843705	E081,E097,E114	3
chr17	55843774	55843992	E022,E114,E121	3
chr17	55844021	55844447	E050,E055,E083,E086,E088,E092,E094,E114,E122,E125,E126	11
chr17	55844577	55844627	E114	1
chr17	55844718	55844911	E007,E050,E084	3
chr17	55844949	55845303	E003,E004,E008,E021,E022,E091,E124,E127	8
chr17	55845322	55845542	E091	1
chr17	55845884	55845924	E086	1
chr17	55846440	55846542	E082,E118	2
chr17	55847066	55847126	E005	1
chr17	55847572	55847622	E051	1
chr17	55847973	55848107	E116	1
chr17	55849513	55849837	E055,E084,E085,E109,E114,E119,E121,E122	8
chr17	55850078	55850169	E004,E121	2
chr17	55850176	55850502	E003,E004,E008,E021,E022,E050,E051,E080,E086,E093,E114	11
chr17	55850536	55850629	E093,E124	2
chr17	55850639	55850689	E022	1
chr17	55850824	55850874	E051	1
chr17	55850967	55851412	E029,E033,E050,E083,E088,E089,E090,E122,E124	9
chr17	55851750	55851822	E114	1
chr17	55851847	55851911	E124	1
chr17	55852206	55852256	E109	1
chr17	55852390	55852517	E021,E022,E055,E088	4
chr17	55852868	55852929	E127	1
chr17	55853320	55853415	E017,E057	2
chr17	55853471	55853521	E021	1
chr17	55853909	55853969	E082	1
chr17	55854165	55854215	E050	1
chr17	55854377	55854427	E021	1
chr17	55854439	55854493	E127	1
chr17	55854929	55854979	E022	1
chr17	55855662	55856187	E021,E081,E088,E089,E090,E092,E116	7
chr17	55856259	55856334	E092	1
chr17	55856762	55856832	E118	1
chr17	55857307	55857453	E007,E080,E125	3
chr17	55857732	55857782	E021	1
chr17	55858061	55858111	E093	1
chr17	55858130	55858237	E034,E093	2
chr17	55858341	55858595	E003,E022	2
chr17	55858753	55859880	E003,E004,E005,E007,E008,E021,E022,E032,E034,E050,E051,E080,E081,E082,E083,E086,E088,E089,E090,E091,E092,E093,E097,E100,E114,E118,E120,E121,E124,E125,E128	31
chr17	55860075	55861122	E003,E004,E005,E006,E007,E008,E021,E022,E028,E029,E032,E033,E034,E046,E050,E051,E055,E056,E057,E059,E080,E081,E082,E083,E084,E085,E086,E088,E089,E090,E091,E092,E093,E094,E097,E098,E100,E109,E114,E116,E118,E119,E120,E121,E122,E123,E124,E125,E127,E128	50
chr17	55861158	55861279	E034,E046,E088	3
chr17	55861523	55861563	E086	1
chr17	55861634	55861684	E083	1
chr17	55861708	55861831	E008,E086,E088,E091	4
chr17	55861833	55862814	E003,E006,E007,E021,E022,E056,E057,E080,E082,E083,E086,E088,E089,E090,E091,E092,E097,E098,E100,E114,E120,E121,E127	23
chr17	55863374	55863457	E088,E114	2
chr17	55863862	55863902	E086	1
chr17	55863927	55863977	E082	1
chr17	55864104	55864160	E022	1
chr17	55864828	55864925	E093	1
chr17	55865734	55865923	E005,E114	2
chr17	55865979	55866596	E021,E081,E082,E091	4
chr17	55866638	55866688	E082	1
chr17	55867131	55867186	E032	1
chr17	55867536	55867590	E128	1
chr17	55867622	55867687	E017	1
chr17	55868625	55868797	E003,E005,E006,E007,E008,E017,E022,E033,E034,E046,E050,E051,E057,E080,E081,E082,E083,E084,E086,E088,E089,E097,E098,E100,E109,E114,E116,E117,E118,E119,E126,E127,E128	33
chr17	55869267	55869322	E021,E022,E034,E082,E091,E097,E128	7
chr17	55869948	55870002	E056	1
chr17	55870265	55870321	E088	1
chr17	55872223	55872325	E034,E093	2
chr17	55872390	55872496	E093	1
chr17	55873948	55874002	E033	1
chr17	55874343	55874451	E123	1
chr17	55875829	55875879	E093	1
chr17	55878545	55878595	E021	1
chr17	55878776	55878872	E022	1
chr17	55879836	55879907	E007	1
chr17	55880049	55880116	E021,E022	2
chr17	55880249	55880299	E007	1
chr17	55880376	55880431	E086	1
chr17	55880457	55880834	E003,E004,E007,E008,E021,E022,E080,E086,E114,E116	10
chr17	55880887	55880956	E007	1
chr17	55881854	55881904	E021	1
chr17	55882602	55882668	E094	1
chr17	55882674	55882789	E021,E032	2
chr17	55883320	55883389	E021,E055	2
chr17	55883416	55883476	E120	1
chr17	55883837	55883928	E088	1
chr17	55884020	55884070	E114	1
chr17	55884309	55884378	E007	1
chr17	55884412	55884637	E081,E082,E083,E086,E088,E121	6
chr17	55884712	55884916	E055,E056,E059,E083,E086,E088,E089,E090,E100,E117,E120,E121,E126	13
chr17	55885516	55885566	E022	1
chr17	55886007	55886047	E086	1
chr17	55886373	55886524	E055,E056,E126	3
chr17	55886895	55886991	E022	1
chr17	55887272	55887383	E032,E123	2
chr17	55887386	55887602	E055,E088,E120,E121	4
chr17	55887672	55887765	E088,E127	2
chr17	55887822	55889415	E006,E007,E017,E021,E022,E028,E029,E032,E033,E050,E051,E055,E056,E057,E059,E080,E081,E082,E083,E084,E086,E088,E089,E090,E091,E092,E093,E097,E098,E100,E114,E118,E119,E120,E121,E123,E124,E125,E126,E127,E128	41
chr17	55889423	55889631	E003,E021,E022,E032,E050,E051,E083,E086,E089,E090,E091,E114,E116,E117,E120,E121,E127	17
chr17	55889670	55889902	E050,E082	2
chr17	55890008	55890069	E086	1
chr17	55890242	55890286	E097	1
chr17	55891175	55891236	E021	1
chr17	55891490	55891549	E082	1
chr17	55891745	55892449	E021,E081,E082	3
chr17	55894231	55894411	E006,E021,E124,E126	4
chr17	55894465	55894541	E017,E022	2
chr17	55894706	55894783	E127	1
chr17	55895496	55895777	E021,E094,E124	3
chr17	55895878	55895942	E124	1
chr17	55896125	55896175	E021	1
chr17	55896249	55896299	E021	1
chr17	55896312	55896395	E022	1
chr17	55896537	55897026	E022,E028,E057,E080,E086,E114,E119,E125,E128	9
chr17	55897399	55897477	E114,E125	2
chr17	55897498	55897564	E022	1
chr17	55897646	55897718	E022	1
chr17	55898184	55898240	E100	1
chr17	55899250	55899314	E091	1
chr17	55899634	55899674	E086	1
chr17	55900300	55900350	E090	1
chr17	55900419	55900557	E088,E090	2
chr17	55900690	55901600	E004,E006,E017,E021,E029,E050,E055,E056,E057,E080,E081,E088,E090,E093,E100,E114,E119,E120,E121,E125,E126,E127,E128	23
chr17	55902509	55902559	E022	1
chr17	55903153	55903203	E083	1
chr17	55904820	55904950	E021,E118	2
chr17	55904960	55905014	E100	1
chr17	55905045	55905095	E022	1
chr17	55905494	55905548	E127	1
chr17	55905679	55905729	E021	1
chr17	55906637	55906732	E114	1
chr17	55906991	55907031	E086	1
chr17	55907878	55907972	E081	1
chr17	55908243	55908336	E034,E118	2
chr17	55908344	55908497	E003,E022,E083	3
chr17	55908504	55908664	E004,E083	2
chr17	55908752	55908809	E050	1
chr17	55908815	55908875	E005	1
chr17	55909283	55909382	E100	1
chr17	55909597	55909656	E097	1
chr17	55909767	55911232	E003,E004,E005,E006,E007,E008,E017,E021,E022,E028,E029,E032,E033,E034,E046,E050,E051,E055,E056,E057,E059,E080,E081,E082,E083,E084,E085,E086,E088,E089,E090,E091,E092,E093,E094,E097,E098,E100,E109,E114,E116,E117,E118,E119,E120,E121,E122,E123,E124,E125,E126,E127,E128	53
chr17	55911269	55912488	E003,E004,E007,E008,E021,E022,E028,E032,E034,E046,E055,E056,E057,E080,E081,E082,E083,E086,E088,E091,E092,E094,E097,E098,E100,E109,E114,E116,E118,E119,E120,E121,E125,E126,E127,E128	36
chr17	55912538	55912588	E090	1
chr17	55912635	55912764	E033,E056,E118	3
chr17	55912866	55913009	E080,E083,E118	3
chr17	55913065	55913160	E005,E088	2
chr17	55913641	55913733	E033,E034,E086	3
chr17	55913884	55913938	E127	1
chr17	55914488	55914528	E034	1
chr17	55914663	55914754	E033	1
chr17	55915142	55915331	E022,E081,E083,E094,E114	5
chr17	55915401	55915441	E086	1
chr17	55915854	55916178	E091,E100,E118	3
chr17	55916355	55917412	E021,E033,E083,E088,E094,E100,E114,E118	8
chr17	55919186	55919236	E021	1
chr17	55919478	55919546	E021	1
chr17	55919713	55919796	E091,E116	2
chr17	55919830	55919884	E127	1
chr17	55919904	55919954	E021	1
chr17	55920005	55920055	E051	1
chr17	55920065	55920160	E007,E086	2
chr17	55920902	55920986	E109	1
chr17	55921016	55921083	E051	1
chr17	55921585	55921635	E022	1
chr17	55921860	55922014	E100,E114	2
chr17	55922358	55922454	E114,E127	2
chr17	55922640	55922680	E086	1
chr17	55922892	55923115	E083,E127	2
chr17	55923230	55923305	E083	1
chr17	55923344	55923394	E083	1
chr17	55924069	55924205	E055,E083,E114,E123	4
chr17	55924513	55924600	E097	1
chr17	55925149	55925258	E050,E093,E097,E100	4
chr17	55925483	55925572	E086,E091	2
chr17	55925636	55925705	E050	1
chr17	55925735	55925785	E097	1
chr17	55926043	55926234	E032,E033,E034,E097,E127	5
chr17	55926461	55930155	E003,E004,E005,E006,E007,E008,E017,E021,E022,E028,E029,E032,E033,E034,E046,E050,E051,E055,E056,E057,E059,E080,E081,E082,E083,E084,E085,E086,E088,E089,E090,E091,E092,E093,E094,E097,E098,E100,E109,E114,E116,E117,E118,E119,E120,E121,E122,E123,E124,E125,E126,E127,E128	53
chr17	55930159	55930209	E093	1
chr17	55930390	55931486	E033,E034,E046,E055,E080,E082,E083,E084,E089,E090,E091,E094,E097,E098,E100,E109,E114,E120,E121,E123	20
chr17	55931737	55932046	E007,E017,E029,E046,E080,E086,E097,E114,E124	9
chr17	55932200	55932275	E029,E084	2
chr17	55932388	55932453	E120	1
chr17	55932541	55932611	E090	1
chr17	55932746	55933397	E003,E004,E005,E021,E022,E032,E034,E050,E055,E083,E084,E085,E088,E092,E093,E094,E097,E098,E100,E114,E118,E123,E127	23
chr17	55933422	55933773	E007,E034,E100,E118,E127	5
chr17	55933788	55934023	E003,E005,E032,E050,E051,E082,E086,E100,E123	9
chr17	55934207	55934309	E033,E086	2
chr17	55934321	55934394	E022,E034	2
chr17	55934451	55934495	E080	1
chr17	55934516	55935024	E003,E007,E021,E032,E080,E083,E090,E097,E100,E114,E116,E118	12
chr17	55935266	55936643	E003,E004,E005,E006,E007,E008,E017,E021,E022,E028,E029,E032,E033,E034,E046,E050,E051,E055,E056,E057,E059,E080,E081,E082,E083,E084,E085,E086,E088,E089,E090,E091,E092,E093,E094,E097,E098,E100,E109,E114,E116,E117,E118,E119,E120,E121,E122,E123,E124,E125,E126,E127,E128	53
chr17	55936716	55936877	E059,E097,E100,E114,E127	5
chr17	55936895	55937172	E007,E034,E046,E086,E088,E089,E090,E097,E100,E114,E118,E128	12
chr17	55937179	55937344	E081,E088,E090,E100,E126,E127	6
chr17	55937362	55937588	E004,E006,E086,E088,E089,E090,E091,E100,E120,E121,E126	11
chr17	55937656	55937728	E055,E080,E091,E100	4
chr17	55937757	55941171	E003,E004,E005,E006,E007,E008,E017,E021,E022,E028,E029,E032,E033,E034,E046,E050,E051,E055,E056,E057,E059,E080,E081,E082,E083,E084,E085,E086,E088,E089,E090,E091,E092,E093,E094,E097,E098,E100,E109,E114,E116,E117,E118,E119,E120,E121,E122,E123,E124,E125,E126,E127,E128	53
chr17	55941221	55941307	E100	1
chr17	55941369	55941409	E086	1
chr17	55941411	55941847	E004,E022,E046,E055,E056,E084,E097,E100,E109	9
chr17	55941913	55942077	E021,E022	2
chr17	55942098	55942170	E100	1
chr17	55942270	55942320	E022	1
chr17	55942467	55942663	E017,E022,E089,E090,E100	5
chr17	55942664	55942769	E093,E100	2
chr17	55942839	55942910	E089,E090,E100	3
chr17	55943012	55943062	E051	1
chr17	55943080	55943137	E098	1
chr17	55943544	55943624	E090	1
chr17	55943705	55943778	E029,E089	2
chr17	55943856	55943943	E118	1
chr17	55944028	55944125	E100	1
chr17	55944159	55944239	E119	1
chr17	55944251	55944347	E007,E090	2
chr17	55944412	55944489	E017,E033	2
chr17	55944500	55944560	E004	1
chr17	55944594	55944644	E114	1
chr17	55944648	55948047	E003,E004,E005,E006,E007,E008,E017,E021,E022,E028,E029,E032,E033,E034,E046,E050,E051,E055,E056,E057,E080,E081,E083,E084,E085,E086,E088,E089,E090,E091,E092,E093,E094,E097,E098,E100,E109,E114,E116,E118,E119,E120,E121,E122,E123,E124,E125,E126,E127,E128	50
chr17	55948245	55948324	E007,E100	2
chr17	55948367	55948411	E080	1
chr17	55948629	55948837	E007,E022,E033,E119	4
chr17	55949271	55949807	E021,E022,E034,E050,E080,E086,E093,E097,E124	9
chr17	55949835	55949897	E051	1
chr17	55949911	55950186	E017,E029,E050,E080,E089,E100,E118,E124	8
chr17	55950214	55950417	E050,E083,E086,E090,E100,E114,E127	7
chr17	55950483	55954824	E003,E004,E005,E006,E007,E008,E017,E021,E022,E028,E029,E032,E033,E034,E046,E050,E051,E055,E056,E057,E059,E080,E081,E082,E083,E084,E085,E086,E088,E089,E090,E091,E092,E093,E094,E097,E098,E100,E109,E114,E116,E117,E118,E119,E120,E121,E122,E123,E124,E125,E126,E127,E128	53
chr17	55955177	55956027	E004,E005,E006,E007,E021,E022,E033,E055,E056,E083,E086,E089,E090,E091,E092,E100,E114,E120,E121,E122,E123,E124,E125,E126	24
chr17	55956144	55956198	E120	1
chr17	55956297	55957936	E003,E004,E005,E006,E007,E008,E017,E021,E022,E028,E029,E034,E051,E055,E056,E057,E059,E080,E081,E083,E084,E085,E086,E089,E090,E091,E092,E093,E094,E097,E098,E100,E109,E114,E117,E118,E119,E120,E121,E122,E123,E125,E126,E127,E128	45
chr17	55958004	55958142	E089,E090	2
chr17	55958200	55960075	E003,E004,E005,E006,E007,E008,E017,E021,E022,E050,E051,E055,E056,E080,E081,E082,E083,E084,E086,E088,E089,E090,E091,E092,E093,E097,E098,E100,E114,E118,E120,E121,E122,E124,E125,E126,E128	37
chr17	55960263	55960430	E017,E086,E090,E114	4
chr17	55960454	55960823	E004,E021,E084,E085,E089,E109,E114,E127	8
chr17	55961258	55961548	E021,E022,E032,E033,E034,E083,E086,E089,E090,E091,E098,E114	12
chr17	55961867	55961962	E082	1
chr17	55962003	55962179	E021,E091,E100	3
chr17	55962355	55962405	E093	1
chr17	55962564	55962832	E050,E051,E083,E084,E086,E090,E091,E093,E109,E124	10
chr17	55962859	55963128	E003,E022,E083,E118	4
chr17	55963234	55963467	E022,E032,E051,E093,E114	5
chr17	55963669	55963866	E003,E100,E119	3
chr17	55963879	55964053	E032,E090,E124	3
chr17	55964492	55964932	E003,E017,E022,E080,E093,E100,E120,E121,E125,E128	10
chr17	55965122	55965205	E097	1
chr17	55965659	55966716	E017,E021,E034,E055,E056,E080,E083,E086,E089,E090,E091,E092,E097,E098,E100,E120,E121,E124,E126	19
chr17	55966764	55969218	E004,E005,E006,E007,E017,E022,E028,E029,E032,E033,E034,E046,E050,E051,E055,E056,E057,E059,E080,E081,E083,E084,E086,E088,E089,E090,E091,E092,E093,E094,E097,E098,E100,E109,E114,E117,E118,E119,E120,E121,E122,E124,E125,E126,E127,E128	46
chr17	55969282	55969403	E022,E055,E089,E097,E098,E100	6
chr17	55969407	55971219	E003,E004,E005,E006,E007,E008,E017,E021,E022,E028,E029,E032,E033,E034,E046,E050,E051,E055,E056,E057,E059,E080,E081,E082,E083,E084,E085,E086,E088,E089,E090,E091,E092,E093,E094,E097,E098,E100,E109,E114,E116,E117,E118,E119,E120,E121,E122,E123,E124,E125,E126,E127,E128	53
chr17	55971452	55971709	E007,E083,E086,E098,E100,E114	6
chr17	55972038	55973648	E003,E004,E006,E007,E008,E017,E021,E022,E029,E033,E050,E051,E055,E056,E080,E081,E082,E083,E084,E086,E088,E089,E090,E092,E093,E094,E097,E098,E100,E114,E116,E118,E119,E126,E127,E128	36
chr17	55973650	55973861	E007,E090,E114	3
chr17	55973906	55974000	E090,E114	2
chr17	55974539	55974589	E021	1
chr17	55974647	55974710	E089	1
chr17	55975372	55977656	E003,E004,E005,E006,E007,E008,E017,E021,E022,E029,E033,E046,E050,E051,E055,E056,E057,E059,E080,E081,E082,E083,E084,E085,E086,E088,E089,E090,E091,E092,E093,E094,E097,E098,E100,E109,E114,E116,E118,E119,E120,E121,E124,E125,E126,E127,E128	47
chr17	55977700	55978383	E005,E007,E029,E032,E055,E082,E091,E092,E100,E109,E116,E124,E125	13
chr17	55978392	55978451	E046,E086	2
chr17	55978527	55979342	E003,E004,E022,E028,E057,E082,E086,E088,E090,E091,E092,E093,E094,E098,E100,E109,E114,E116,E119,E127	20
chr17	55979487	55981234	E004,E005,E006,E007,E017,E021,E022,E028,E029,E032,E033,E046,E050,E051,E055,E056,E057,E059,E080,E081,E082,E083,E084,E085,E086,E088,E089,E090,E091,E092,E093,E094,E097,E098,E100,E109,E114,E116,E117,E118,E119,E120,E121,E122,E123,E124,E125,E126,E127,E128	50
chr17	55981305	55981389	E124	1
chr17	55981428	55981478	E022	1
chr17	55981484	55983643	E003,E004,E005,E006,E007,E008,E017,E021,E022,E029,E032,E033,E046,E050,E051,E055,E056,E059,E080,E081,E082,E083,E084,E085,E086,E088,E089,E090,E091,E092,E093,E097,E098,E100,E109,E114,E116,E118,E120,E121,E124,E125,E126,E127,E128	45
chr17	55983753	55983858	E032,E059	2
chr17	55983984	55984245	E004,E008,E021,E032,E033,E051,E059,E091	8
chr17	55984306	55984929	E003,E004,E005,E006,E007,E008,E017,E021,E022,E029,E033,E050,E051,E055,E056,E057,E059,E080,E081,E082,E083,E084,E086,E089,E090,E092,E100,E114,E118,E120,E121,E124,E125,E126,E127	35
chr17	55985247	55985297	E090	1
chr17	55985319	55985373	E128	1
chr17	55985394	55985465	E100	1
chr17	55985690	55986082	E005,E007,E050,E051,E114	5
chr17	55986485	55986553	E109	1
chr17	55986830	55987365	E003,E004,E006,E007,E008,E022,E033,E055,E056,E080,E086,E090,E100,E114,E126	15
chr17	55987536	55987687	E050,E088,E092	3
chr17	55988051	55988125	E034	1
chr17	55988174	55988514	E022,E081,E082,E083,E086,E090,E114	7
chr17	55988541	55988743	E022,E033,E083,E090,E114	5
chr17	55989081	55990209	E003,E004,E005,E006,E007,E008,E017,E021,E022,E028,E055,E056,E057,E080,E081,E082,E083,E084,E085,E086,E088,E089,E090,E091,E092,E093,E094,E097,E098,E100,E109,E114,E117,E118,E119,E120,E121,E122,E123,E124,E125,E126,E127,E128	44
chr17	55990870	55990920	E007	1
chr17	55990963	55991661	E006,E007,E055,E056,E059,E080,E081,E082,E083,E086,E089,E090,E092,E094,E098,E100,E109,E114,E118,E119,E120,E121,E126	23
chr17	55991696	55991911	E003,E007,E046,E083,E092,E119	6
chr17	55991974	55992486	E007,E021,E022,E051,E055,E059,E081,E082,E083,E089,E090,E092,E122,E124	14
chr17	55992559	55995106	E003,E004,E005,E006,E007,E008,E017,E021,E022,E029,E032,E033,E034,E046,E050,E051,E055,E056,E059,E080,E081,E082,E083,E084,E086,E088,E089,E090,E091,E092,E093,E097,E098,E100,E109,E114,E116,E117,E118,E120,E121,E124,E125,E126	44
chr17	55995130	55995229	E083,E093	2
chr17	55995263	55995390	E093,E100	2
chr17	55995415	55996222	E004,E006,E007,E017,E021,E028,E055,E056,E057,E059,E083,E084,E085,E086,E088,E089,E090,E092,E093,E094,E097,E098,E100,E109,E114,E119,E120,E121,E122,E125,E126,E127,E128	33
chr17	55996280	55996343	E022,E121	2
chr17	55996446	55996516	E007,E089	2
chr17	55996759	55996809	E082	1
chr17	55996894	55996953	E089	1
chr17	55997315	55997675	E003,E007,E022,E081,E097	5
chr17	55997757	55997962	E007,E008,E082,E089,E120,E121	6
chr17	55998168	55998277	E022,E086,E090,E100	4
chr17	55998344	55999264	E003,E006,E007,E017,E021,E022,E046,E055,E056,E059,E080,E081,E082,E083,E086,E088,E089,E090,E092,E093,E094,E097,E098,E100,E109,E114,E121,E124,E125,E126,E128	31
chr17	55999480	56000083	E005,E006,E007,E028,E057,E080,E085,E089,E090,E091,E092,E093,E094,E109,E114,E116,E126,E127	18
chr17	56000327	56000381	E100	1
chr17	56000571	56000786	E083,E092,E098,E100,E114	5
chr17	56000935	56001033	E091	1
chr17	56001221	56001271	E091	1
chr17	56001786	56001838	E022	1
chr17	56001879	56002413	E007,E081,E082,E083,E086,E088,E089,E090,E093,E098,E100	11
chr17	56002599	56003008	E004,E005,E007,E022,E051,E059,E080,E083,E086,E088,E089,E090,E092,E116	14
chr17	56003023	56003170	E003,E007,E021,E022,E081,E088,E089,E121	8
chr17	56003172	56003705	E004,E005,E007,E034,E082,E086,E088,E089,E091,E092,E100,E124	12
chr17	56003857	56003921	E090	1
chr17	56004057	56005171	E003,E004,E005,E006,E007,E008,E017,E021,E022,E028,E055,E056,E057,E059,E080,E081,E082,E083,E084,E086,E088,E089,E090,E091,E092,E093,E094,E097,E098,E100,E109,E114,E116,E117,E119,E120,E121,E122,E125,E126,E128	41
chr17	56005240	56005290	E089	1
chr17	56005314	56005517	E007,E086,E097,E114	4
chr17	56005521	56005580	E090	1
chr17	56006042	56006157	E080,E089	2
chr17	56006179	56006219	E086	1
chr17	56006342	56006549	E089,E090,E122,E126	4
chr17	56006724	56007157	E004,E006,E046,E056,E059,E080,E083,E084,E085,E086,E088,E089,E090,E091,E097,E100,E123	17
chr17	56007542	56007876	E003,E004,E005,E007,E022,E046,E086,E090,E114,E127	10
chr17	56007905	56008105	E021,E055,E092	3
chr17	56008120	56008275	E083,E086,E088,E089,E122	5
chr17	56008303	56008453	E050,E056,E086,E088,E114,E121,E126	7
chr17	56008466	56008667	E006,E055,E059,E114,E122	5
chr17	56008712	56009200	E006,E007,E021,E022,E055,E056,E059,E082,E086,E089,E091,E092,E100,E114,E122	15
chr17	56009213	56009292	E083	1
chr17	56009335	56009469	E021,E097,E100,E119	4
chr17	56010287	56010408	E092	1
chr17	56010436	56010476	E086	1
chr17	56010489	56010589	E086,E088	2
chr17	56010808	56011145	E007,E021,E022,E046,E080,E083,E088,E090,E092,E100,E114,E125	12
chr17	56011246	56011401	E004,E007,E008,E046,E092	5
chr17	56011413	56011474	E007	1
chr17	56012092	56012181	E007	1
chr17	56012342	56014239	E003,E004,E005,E006,E007,E008,E017,E021,E022,E028,E032,E046,E050,E051,E055,E056,E057,E059,E080,E081,E082,E083,E084,E085,E086,E088,E089,E090,E091,E092,E093,E094,E097,E098,E100,E109,E114,E117,E118,E119,E120,E121,E122,E123,E124,E125,E126,E127,E128	49
chr17	56014456	56014768	E022,E083,E089,E092,E094,E100	6
chr17	56014797	56014863	E007	1
chr17	56014995	56015049	E100	1
chr17	56015127	56015251	E006,E022,E051,E083,E086,E088,E089,E114	8
chr17	56015383	56015979	E007,E055,E080,E083,E084,E085,E086,E088,E089,E090,E091,E092,E093,E097,E100,E109,E114,E118	18
chr17	56016358	56016408	E090	1
chr17	56016628	56016682	E100	1
chr17	56016887	56018940	E003,E004,E005,E006,E007,E008,E017,E021,E022,E028,E029,E032,E033,E046,E050,E051,E080,E081,E082,E083,E084,E085,E086,E088,E089,E090,E091,E092,E093,E094,E097,E098,E100,E109,E114,E116,E118,E119,E120,E121,E123,E124,E125,E126,E127,E128	46
chr17	56018969	56019711	E007,E017,E032,E051,E083,E084,E086,E089,E090,E092,E093,E094,E098,E116,E120,E121,E128	17
chr17	56020384	56021504	E006,E008,E017,E021,E028,E029,E032,E034,E046,E050,E051,E055,E056,E057,E059,E080,E083,E086,E088,E089,E090,E092,E094,E098,E100,E114,E116,E120,E121,E124,E125,E126,E127,E128	34
chr17	56021860	56022742	E005,E006,E032,E034,E055,E056,E080,E083,E084,E089,E090,E091,E097,E100,E114,E120,E125,E126,E128	19
chr17	56022774	56022984	E032,E083,E090,E097,E114,E126,E127	7
chr17	56023377	56026912	E003,E004,E005,E006,E007,E008,E017,E021,E022,E028,E029,E032,E033,E034,E046,E050,E051,E055,E056,E057,E059,E080,E083,E084,E085,E086,E088,E089,E090,E091,E092,E093,E094,E097,E098,E100,E109,E114,E116,E117,E118,E119,E120,E121,E122,E123,E124,E125,E126,E127,E128	51
chr17	56027006	56027531	E004,E006,E007,E021,E022,E028,E029,E032,E046,E050,E051,E055,E056,E057,E059,E082,E083,E086,E088,E089,E090,E091,E092,E093,E094,E097,E100,E109,E114,E117,E119,E120,E121,E123,E124,E126,E127,E128	38
chr17	56027638	56027835	E055,E100,E114,E123,E127	5
chr17	56027837	56027902	E006	1
chr17	56028087	56028836	E003,E004,E006,E007,E008,E017,E021,E022,E029,E032,E046,E050,E051,E055,E056,E057,E059,E080,E083,E084,E086,E088,E089,E090,E091,E092,E093,E094,E097,E098,E100,E114,E116,E117,E118,E119,E120,E121,E122,E123,E124,E125,E126,E127,E128	45
chr17	56029088	56029533	E003,E004,E006,E007,E017,E021,E029,E051,E055,E056,E057,E080,E084,E085,E088,E100,E109,E114,E117,E120,E121,E123,E125,E126,E127,E128	26
chr17	56029612	56029681	E021	1
chr17	56029806	56034424	E003,E004,E005,E006,E007,E008,E017,E021,E022,E028,E029,E032,E033,E034,E046,E050,E051,E055,E056,E057,E059,E080,E081,E082,E083,E084,E085,E086,E088,E089,E090,E091,E092,E093,E094,E097,E098,E100,E109,E114,E116,E117,E118,E119,E120,E121,E122,E123,E124,E125,E126,E127,E128	53
chr17	56034657	56034728	E100,E114	2
chr17	56034734	56035331	E004,E007,E022,E032,E046,E056,E089,E090,E093,E118,E121,E123,E125	13
chr17	56035362	56035546	E003,E004,E100,E114	4
chr17	56036442	56036482	E086	1
chr17	56036551	56036601	E114	1
chr17	56036771	56036851	E090,E114	2
chr17	56036904	56036975	E114	1
chr17	56037248	56037409	E033,E114,E118	3
chr17	56037495	56037680	E022	1
chr17	56037975	56038053	E118	1
chr17	56038073	56038468	E006,E092,E097,E109,E114,E123	6
chr17	56039429	56039479	E007	1
chr17	56039507	56039642	E003,E021,E114	3
chr17	56039766	56039816	E114	1
chr17	56039859	56039899	E086	1
chr17	56039985	56040025	E034	1
chr17	56040097	56040160	E021	1
chr17	56040312	56040371	E055,E088	2
chr17	56040516	56040681	E059,E100,E114	3
chr17	56041274	56041314	E086	1
chr17	56041406	56041456	E093	1
chr17	56042004	56042054	E007	1
chr17	56042735	56042795	E122	1
chr17	56042810	56042860	E021	1
chr17	56042918	56043371	E003,E004,E007,E021,E022	5
chr17	56043390	56043509	E022,E081,E124	3
chr17	56044314	56044526	E021,E022,E083,E088,E100	5
chr17	56044546	56044696	E008	1
chr17	56044823	56045230	E003,E004,E021,E022,E088,E100,E114,E118	8
chr17	56045876	56046246	E046,E080,E100,E114,E117,E120,E121	7
chr17	56046457	56046547	E100	1
chr17	56046859	56046909	E022	1
chr17	56047226	56047342	E003,E007,E034,E114	4
chr17	56047359	56047409	E114	1
chr17	56047423	56047477	E100	1
chr17	56047498	56047575	E086,E088	2
chr17	56047663	56047728	E083	1
chr17	56047975	56048781	E004,E007,E017,E021,E032,E034,E055,E056,E057,E085,E086,E088,E090,E092,E098,E100,E109,E114,E116,E117,E118,E119,E120,E121,E122,E123,E126	27
chr17	56049031	56049082	E021	1
chr17	56049092	56049160	E088	1
chr17	56049186	56049303	E051,E055	2
chr17	56049356	56049416	E083	1
chr17	56049578	56049870	E050,E051,E055,E056,E080,E083,E098,E100,E127	9
chr17	56050446	56050514	E055	1
chr17	56050531	56050674	E021,E055,E057,E127	4
chr17	56050991	56051071	E119	1
chr17	56051789	56052971	E006,E017,E032,E033,E055,E056,E057,E080,E083,E084,E085,E086,E088,E091,E094,E097,E098,E100,E114,E117,E118,E120,E121,E123,E124,E125,E126,E128	28
chr17	56052976	56053147	E083,E100	2
chr17	56053173	56053360	E006,E034,E081,E083,E088,E100	6
chr17	56053934	56054213	E017,E059	2
chr17	56054495	56054625	E022,E100,E127	3
chr17	56055762	56055812	E017	1
chr17	56055963	56056018	E034	1
chr17	56056430	56056490	E006	1
chr17	56056788	56056928	E118	1
chr17	56057072	56057122	E007	1
chr17	56057733	56057783	E032	1
chr17	56057809	56057859	E082	1
chr17	56057990	56058155	E086,E100	2
chr17	56058199	56058262	E127	1
chr17	56058327	56058505	E083,E116	2
chr17	56058755	56058808	E007	1
chr17	56059254	56059386	E046,E083,E097,E120	4
chr17	56059669	56060331	E005,E021,E032,E034,E046,E059,E083,E097,E100,E116,E123,E124,E127	13
chr17	56060412	56060537	E021,E033,E083,E086	4
chr17	56060673	56061159	E004,E006,E007,E017,E021,E055,E056,E080,E083,E088,E089,E100,E116,E120,E121,E122,E123,E126,E127	19
chr17	56061189	56061344	E003,E033,E083	3
chr17	56061369	56061526	E021,E034,E082,E116,E118	5
chr17	56061554	56063413	E003,E005,E006,E017,E028,E029,E032,E034,E046,E050,E055,E056,E057,E059,E080,E083,E084,E085,E086,E088,E089,E090,E091,E092,E094,E097,E098,E100,E109,E114,E116,E117,E118,E119,E120,E121,E122,E123,E124,E125,E126,E127,E128	43
chr17	56063553	56063607	E100	1
chr17	56063798	56067769	E003,E004,E005,E006,E007,E008,E017,E021,E022,E028,E029,E032,E033,E034,E046,E050,E051,E055,E056,E057,E059,E080,E081,E082,E083,E084,E085,E086,E088,E089,E090,E091,E092,E093,E094,E097,E098,E100,E109,E114,E116,E117,E118,E119,E120,E121,E122,E123,E124,E125,E126,E127,E128	53
chr17	56067903	56068080	E007,E114,E117,E123	4
chr17	56068202	56068301	E034,E097,E100	3
chr17	56068359	56068563	E021,E089,E114,E127	4
chr17	56068623	56068748	E022,E034,E127	3
chr17	56068799	56069354	E004,E022,E092,E097,E109,E114,E118,E123,E127	9
chr17	56069378	56069610	E007,E034,E116,E127	4
chr17	56069624	56069747	E021,E034,E089,E100,E120,E121	6
chr17	56069867	56070050	E004,E050,E114,E123,E127	5
chr17	56070141	56070526	E017,E021,E022,E033,E034,E050,E055,E056,E059,E080,E083,E086,E089,E092,E093,E100,E109,E114,E118,E122,E123,E127	22
chr17	56070656	56073380	E003,E004,E005,E006,E007,E008,E017,E021,E022,E028,E029,E032,E033,E034,E046,E050,E051,E055,E056,E057,E059,E080,E081,E082,E083,E084,E085,E086,E088,E089,E090,E091,E092,E093,E094,E097,E098,E100,E109,E114,E116,E117,E118,E119,E120,E121,E122,E123,E124,E125,E126,E127,E128	53
chr17	56073409	56073593	E022,E032,E034,E090,E118	5
chr17	56073871	56074862	E005,E021,E032,E034,E056,E086,E088,E090,E093,E097,E114,E116,E117,E123,E127	15
chr17	56074895	56075160	E021,E032,E097,E100,E114,E123,E127	7
chr17	56075193	56075423	E007,E034,E083,E088,E090,E100,E123	7
chr17	56075555	56075715	E034,E051,E093,E097,E121,E123,E127	7
chr17	56075760	56076344	E021,E032,E034,E088,E089,E109,E116,E118,E127	9
chr17	56076360	56077493	E003,E004,E006,E007,E008,E017,E021,E022,E028,E029,E032,E033,E034,E046,E050,E051,E055,E056,E057,E059,E080,E081,E082,E083,E084,E085,E086,E088,E089,E090,E091,E092,E093,E094,E097,E098,E100,E109,E114,E116,E117,E118,E119,E120,E121,E122,E123,E124,E125,E126,E127,E128	52
chr17	56077536	56078453	E006,E007,E032,E033,E034,E050,E055,E056,E059,E080,E088,E098,E100,E109,E114,E116,E117,E118,E122,E123,E127	21
chr17	56078487	56079390	E032,E033,E034,E046,E051,E055,E080,E085,E086,E089,E091,E114,E116,E118,E123,E127	16
chr17	56079496	56081353	E003,E021,E022,E032,E033,E034,E046,E055,E080,E091,E097,E114,E116,E118,E123,E127	16
chr17	56081365	56082050	E007,E032,E034,E046,E088,E090,E114,E116,E119,E120,E123,E127,E128	13
chr17	56082093	56082182	E127	1
chr17	56082245	56086454	E003,E004,E005,E006,E007,E008,E017,E021,E022,E028,E029,E032,E033,E034,E046,E050,E051,E055,E056,E057,E059,E080,E081,E082,E083,E084,E085,E086,E088,E089,E090,E091,E092,E093,E094,E097,E098,E100,E109,E114,E116,E117,E118,E119,E120,E121,E122,E123,E124,E125,E126,E127,E128	53
chr17	56086494	56086583	E006,E022	2
chr17	56086662	56086726	E034	1
chr17	56086843	56087019	E032,E085,E089	3
chr17	56087777	56087889	E124	1
chr17	56088153	56088223	E118	1
chr17	56088783	56088839	E007	1
chr17	56088865	56088915	E021	1
chr17	56088970	56089020	E051	1
chr17	56089055	56089105	E007	1
chr17	56089233	56089283	E032	1
chr17	56091203	56091361	E021,E086,E117	3
chr17	56091418	56091898	E080,E097,E114	3
chr17	56092897	56093114	E021,E091	2
chr17	56094090	56094157	E017	1
chr17	56095247	56095300	E022	1
chr17	56095761	56095844	E086	1
chr17	56095944	56096085	E088,E089,E118	3
chr17	56096091	56096145	E022	1
chr17	56096215	56096265	E021	1
chr17	56096492	56096868	E022,E082,E123	3
chr17	56097002	56097148	E007,E021,E082	3
chr17	56097223	56097341	E007	1
chr17	56098391	56098526	E005,E114,E122,E125	4
chr17	56098637	56098698	E091	1
chr17	56099074	56099147	E091	1
chr17	56099215	56099331	E091	1
chr17	56099613	56099663	E022	1
chr17	56100012	56101003	E003,E004,E005,E008,E021,E022,E028,E056,E057,E088,E091,E093,E094,E098,E114,E119,E127	17
chr17	56101070	56101150	E091,E123	2
chr17	56101299	56101349	E021	1
chr17	56102186	56102319	E022,E119	2
chr17	56102535	56102629	E124	1
chr17	56105214	56105363	E123	1
chr17	56105979	56106233	E004,E050,E051,E114,E123,E124,E126	7
chr17	56108687	56108737	E046	1
chr17	56108799	56108898	E022,E127	2
chr17	56109892	56110586	E004,E007,E008,E021,E022,E046,E059,E082,E091,E127	10
chr17	56110629	56110711	E059	1
chr17	56110806	56111025	E004,E017,E022,E033,E093	5
chr17	56111178	56111266	E059	1
chr17	56111390	56111472	E119	1
chr17	56112513	56112595	E008	1
chr17	56113683	56113733	E021	1
chr17	56114382	56114442	E005	1
chr17	56114544	56114594	E021	1
chr17	56115245	56115473	E123	1
chr17	56115959	56116009	E021	1
chr17	56116999	56117209	E022,E091	2
chr17	56117313	56118171	E028,E055,E056,E057,E059,E080,E081,E082,E091,E097,E114,E116,E119,E121,E126,E127	16
chr17	56118354	56118407	E082	1
chr17	56118479	56118606	E081	1
chr17	56118659	56118830	E091,E114	2
chr17	56118883	56119367	E081,E082,E091	3
chr17	56119442	56119492	E007	1
chr17	56120049	56120127	E114,E124	2
chr17	56120424	56120492	E033,E091	2
chr17	56120705	56120755	E109	1
chr17	56120871	56120921	E114	1
chr17	56121004	56121058	E033	1
chr17	56121231	56121407	E126	1
chr17	56122119	56122202	E046,E082,E088	3
chr17	56122248	56122298	E050	1
chr17	56123566	56123606	E086	1
chr17	56123734	56125594	E003,E004,E005,E007,E008,E021,E022,E032,E033,E055,E056,E081,E082,E083,E088,E089,E091,E092,E121,E124,E126	21
chr17	56125658	56125763	E091	1
chr17	56126709	56126823	E022,E080,E091	3
chr17	56126875	56127464	E005,E028,E091,E119	4
chr17	56127840	56127937	E124	1
chr17	56128293	56128393	E032,E118	2
chr17	56128447	56128571	E007,E032,E082,E091	4
chr17	56128613	56128680	E082	1
chr17	56128998	56129132	E005,E022,E046,E086,E123	5
chr17	56129325	56129379	E127	1
chr17	56129751	56129995	E022,E032,E059,E080,E109,E123,E126	7
chr17	56129998	56130048	E022	1
chr17	56130049	56130241	E007,E022,E059,E114	4
chr17	56130311	56131047	E004,E007,E046,E055,E056,E059,E080,E082,E083,E121,E125,E126	12
chr17	56131088	56131134	E080	1
chr17	56131617	56131661	E080	1
chr17	56131771	56131835	E124	1
chr17	56131972	56132257	E080,E091,E118	3
chr17	56132289	56132346	E080,E091	2
chr17	56132413	56132491	E032,E098	2
chr17	56133396	56134416	E007,E017,E022,E088,E091,E119	6
chr17	56134483	56134545	E022	1
chr17	56134547	56134884	E032,E081,E082,E088,E118,E119	6
chr17	56135163	56135243	E116	1
chr17	56135468	56135518	E082	1
chr17	56135613	56135698	E127	1
chr17	56135847	56135917	E118	1
chr17	56136341	56136464	E081,E082	2
chr17	56136547	56136841	E003,E004,E005,E008,E021,E022,E081,E082,E086,E088,E089,E090,E091,E120,E121	15
chr17	56136843	56136923	E046,E091	2
chr17	56137034	56137084	E017	1
chr17	56137266	56137348	E005,E032	2
chr17	56137350	56137560	E003,E021,E091	3
chr17	56137626	56138752	E005,E007,E017,E028,E055,E056,E057,E081,E082,E083,E084,E085,E086,E088,E089,E090,E091,E092,E093,E097,E109,E119,E121,E125,E126,E127,E128	27
chr17	56138833	56138883	E088	1
chr17	56138916	56139365	E081,E082,E083,E088	4
chr17	56139443	56139511	E081,E088	2
chr17	56139927	56140075	E081	1
chr17	56140474	56140557	E021,E125	2
chr17	56140648	56140702	E127	1
chr17	56140800	56140850	E114	1
chr17	56141423	56141473	E114	1
chr17	56141839	56141889	E022	1
chr17	56142056	56142110	E127	1
chr17	56142196	56142284	E114	1
chr17	56142619	56142669	E093	1
chr17	56142701	56142943	E081,E082	2
chr17	56143460	56143510	E093	1
chr17	56143587	56143673	E083,E086	2
chr17	56143734	56144207	E007,E022,E081,E082,E083,E091	6
chr17	56144283	56144362	E114	1
chr17	56144452	56144502	E082	1
chr17	56144596	56144660	E124	1
chr17	56145289	56145353	E124	1
chr17	56145742	56145801	E091	1
chr17	56146751	56146791	E034	1
chr17	56146919	56147042	E097,E124	2
chr17	56147100	56147150	E093	1
chr17	56147156	56147206	E022	1
chr17	56147446	56147496	E032	1
chr17	56147661	56147714	E114	1
chr17	56149875	56149937	E021	1
chr17	56150043	56150210	E046,E123,E124	3
chr17	56150247	56150671	E007,E021,E123	3
chr17	56150780	56150919	E007,E123	2
chr17	56152549	56152602	E051	1
chr17	56152942	56152992	E022	1
chr17	56153374	56153515	E034,E088,E127	3
chr17	56154129	56154211	E127	1
chr17	56154437	56154477	E034	1
chr17	56154628	56154714	E022	1
chr17	56155088	56155177	E109	1
chr17	56155392	56155447	E022	1
chr17	56155654	56156078	E033,E034,E050,E123,E127,E128	6
chr17	56156325	56156375	E032	1
chr17	56156776	56156908	E123	1
chr17	56157043	56157214	E022,E080,E089,E122	4
chr17	56157236	56157366	E093,E123	2
chr17	56157373	56157433	E029	1
chr17	56158066	56158208	E017,E022,E127	3
chr17	56158425	56163068	E003,E004,E005,E006,E007,E008,E017,E021,E022,E028,E029,E032,E033,E034,E046,E050,E051,E055,E056,E057,E059,E080,E081,E082,E083,E084,E085,E086,E088,E089,E090,E091,E092,E093,E094,E097,E098,E100,E109,E114,E116,E117,E118,E119,E120,E121,E122,E123,E124,E125,E126,E127,E128	53
chr17	56163133	56163187	E127	1
chr17	56163236	56163334	E034,E127	2
chr17	56163492	56163757	E032,E046,E056,E088,E093	5
chr17	56163788	56164084	E034,E090,E116,E127	4
chr17	56164252	56164507	E022,E033,E055,E091,E116	5
chr17	56164519	56164571	E091	1
chr17	56164667	56164841	E032,E084,E085,E086,E088,E092,E127	7
chr17	56165033	56165083	E034	1
chr17	56165212	56165333	E116,E127	2
chr17	56165715	56165831	E116	1
chr17	56165913	56165977	E124	1
chr17	56166059	56166313	E004,E007,E059,E118	4
chr17	56166540	56166841	E022,E083,E116,E118	4
chr17	56167433	56167511	E007	1
chr17	56167631	56167699	E051	1
chr17	56167803	56167853	E121	1
chr17	56167900	56167989	E124	1
chr17	56168603	56168683	E116	1
chr17	56168791	56168841	E032	1
chr17	56168911	56168961	E055	1
chr17	56169342	56169463	E046,E050,E125	3
chr17	56169487	56169537	E017	1
chr17	56169576	56169782	E021,E032,E109,E118,E124,E127	6
chr17	56169793	56169870	E091	1
chr17	56169976	56170036	E005	1
chr17	56170159	56170199	E034	1
chr17	56170250	56170735	E028,E034,E046,E057,E081,E091,E116,E119,E127	9
chr17	56170847	56170945	E033	1
chr17	56171428	56171531	E007,E100	2
chr17	56171675	56171725	E046	1
chr17	56171829	56171879	E021	1
chr17	56172803	56172853	E021	1
chr17	56172972	56173026	E127	1
chr17	56173300	56173362	E021	1
chr17	56173506	56173566	E005	1
chr17	56174282	56174685	E003,E021,E022,E034,E056,E059,E080,E093,E100,E114,E121	11
chr17	56174692	56174791	E005,E051	2
chr17	56174793	56174875	E032,E055,E082	3
chr17	56174895	56175046	E003,E021,E034,E055,E082	5
chr17	56176204	56176281	E055,E056	2
chr17	56176449	56176499	E022	1
chr17	56176786	56176953	E021,E114	2
chr17	56179178	56179258	E003	1
chr17	56182131	56182171	E034	1
chr17	56182541	56182599	E017	1
chr17	56182639	56182761	E017,E127	2
chr17	56183134	56183248	E003,E097	2
chr17	56183365	56183415	E022	1
chr17	56185777	56185859	E033,E114	2
chr17	56186691	56186883	E059,E083,E089,E090,E097	5
chr17	56187094	56187283	E059	1
chr17	56187463	56187513	E007	1
chr17	56187778	56187828	E046	1
chr17	56189036	56189086	E021	1
chr17	56189197	56189277	E055	1
chr17	56189686	56189726	E086	1
chr17	56189914	56189954	E034	1
chr17	56190205	56190926	E003,E004,E005,E006,E007,E008,E017,E021,E022,E028,E029,E032,E033,E034,E046,E050,E051,E055,E056,E057,E059,E080,E081,E082,E083,E084,E085,E086,E088,E089,E090,E091,E092,E093,E094,E097,E098,E100,E109,E114,E116,E117,E118,E119,E120,E121,E122,E123,E124,E125,E126,E127,E128	53
chr17	56190968	56191067	E007,E032	2
chr17	56191082	56191187	E055,E114	2
chr17	56191251	56191301	E032	1
chr17	56191489	56191559	E118	1
chr17	56191934	56192305	E021,E028,E057,E114,E121,E127	6
chr17	56192434	56192591	E005,E114	2
chr17	56192613	56192673	E125	1
chr17	56192827	56192993	E003,E022,E098	3
chr17	56193102	56193166	E124	1
chr17	56193209	56193269	E006	1
chr17	56193315	56193405	E022,E029	2
chr17	56193450	56193538	E100	1
chr17	56193855	56193917	E051	1
chr17	56195314	56195384	E118	1
chr17	56196344	56196394	E022	1
chr17	56197039	56197089	E091	1
chr17	56197324	56197466	E021,E033,E034,E046,E114	5
chr17	56197468	56198125	E003,E004,E005,E006,E007,E008,E017,E021,E022,E028,E032,E033,E034,E046,E050,E051,E055,E056,E057,E059,E080,E081,E082,E083,E084,E085,E086,E088,E089,E090,E091,E092,E093,E097,E098,E100,E109,E114,E116,E117,E118,E119,E120,E121,E122,E123,E124,E125,E126,E127,E128	51
chr17	56199353	56199691	E003,E004,E006,E007,E008,E017,E021,E022,E028,E029,E033,E034,E046,E050,E051,E055,E056,E057,E059,E080,E081,E082,E084,E085,E086,E088,E090,E091,E092,E093,E109,E114,E116,E117,E119,E120,E121,E122,E123,E124,E125,E126,E127,E128	44
chr17	56199990	56200030	E034	1
chr17	56202829	56203002	E109,E123	2
chr17	56203141	56203221	E119	1
chr17	56203814	56203895	E116	1
chr17	56204687	56204739	E097	1
chr17	56206643	56206705	E128	1
chr17	56212427	56212477	E022	1
chr17	56212622	56212697	E017,E086	2
chr17	56213431	56213558	E021,E022,E125	3
chr17	56213868	56213918	E022	1
chr17	56214140	56214375	E003,E007,E008,E021,E022,E056,E083,E085,E086,E088,E091,E100,E109,E114,E116,E118,E123	17
chr17	56214415	56214483	E021	1
chr17	56219321	56219374	E021	1
chr17	56220705	56220745	E086	1
chr17	56223107	56223157	E051	1
chr17	56225337	56225387	E114	1
chr17	56225603	56225653	E007	1
chr17	56225948	56226002	E098	1
chr17	56227099	56227194	E093,E114	2
chr17	56227962	56228002	E034	1
chr17	56228778	56228906	E021,E118	2
chr17	56229865	56229955	E034,E051	2
chr17	56230112	56230152	E034	1
chr17	56230195	56231065	E032,E033,E034,E046,E050,E051,E086,E093,E100,E124	10
chr17	56231166	56231289	E034,E050,E051	3
chr17	56231294	56231355	E033,E046	2
chr17	56231817	56231924	E034	1
chr17	56232089	56232148	E034	1
chr17	56232530	56232667	E034	1
chr17	56232821	56232871	E114	1
chr17	56233378	56233432	E034,E051	2
chr17	56233967	56235396	E003,E004,E005,E007,E008,E017,E021,E022,E028,E029,E032,E033,E034,E046,E050,E051,E055,E057,E059,E080,E081,E082,E083,E084,E085,E086,E088,E091,E092,E093,E100,E114,E118,E121,E123,E124,E125,E128	38
chr17	56235567	56235678	E032,E050	2
chr17	56238707	56238805	E034,E086	2
chr17	56238866	56238926	E029	1
chr17	56238993	56239248	E050,E120,E121,E128	4
chr17	56239447	56239538	E121	1
chr17	56239583	56239645	E046	1
chr17	56239726	56239776	E114	1
chr17	56240008	56240058	E007	1
chr17	56243449	56243662	E003,E033,E034,E046,E051,E093,E117,E128	8
chr17	56244567	56244621	E098	1
chr17	56244722	56244772	E114	1
chr17	56244823	56244873	E114	1
chr17	56247045	56247097	E022	1
chr17	56247124	56247174	E017	1
chr17	56247175	56247215	E034	1
chr17	56247608	56247711	E114	1
chr17	56247734	56247826	E034	1
chr17	56247948	56248275	E034,E046	2
chr17	56248674	56248714	E034	1
chr17	56248821	56248881	E034	1
chr17	56248983	56249023	E034	1
chr17	56249156	56249206	E021	1
chr17	56249239	56249316	E007	1
chr17	56249506	56250168	E003,E004,E005,E006,E007,E008,E021,E022,E028,E032,E033,E034,E046,E050,E051,E055,E056,E057,E059,E080,E081,E082,E084,E085,E088,E091,E093,E109,E114,E116,E117,E118,E119,E123,E125,E126,E127	37
chr17	56251320	56251380	E029	1
chr17	56251393	56251443	E022	1
chr17	56251741	56251791	E022	1
chr17	56251956	56252006	E007	1
chr17	56252642	56252692	E007	1
chr17	56252701	56252777	E022	1
chr17	56252823	56252867	E080	1
chr17	56253592	56253900	E003,E004,E006,E007,E008,E021,E022,E032,E034,E050,E051,E055,E056,E057,E080,E084,E086,E088,E089,E090,E093,E114,E121,E123,E124,E125,E128	27
chr17	56253987	56254067	E059	1
chr17	56255034	56255146	E033,E124	2
chr17	56255469	56255519	E022	1
chr17	56255531	56255585	E100	1
chr17	56255897	56256398	E032,E084,E085,E109,E114	5
chr17	56256528	56256578	E084	1
chr17	56257100	56257150	E114	1
chr17	56257690	56257770	E116	1
chr17	56258432	56258490	E021,E081	2
chr17	56259218	56259357	E082,E097	2
chr17	56259429	56259489	E125	1
chr17	56260259	56260382	E022	1
chr17	56261559	56262206	E003,E004,E005,E007,E008,E017,E021,E022,E028,E050,E051,E055,E056,E057,E084,E086,E089,E090,E117,E119,E123,E125,E126,E127,E128	25
chr17	56262292	56262403	E004	1
chr17	56262535	56263060	E007,E022,E050,E051,E114,E119,E123	7
chr17	56263277	56263373	E005,E119,E123	3
chr17	56263458	56263498	E034	1
chr17	56263522	56263619	E124	1
chr17	56263712	56263762	E114	1
chr17	56263781	56263965	E050,E123	2
chr17	56264023	56264073	E032	1
chr17	56264171	56264225	E100	1
chr17	56264599	56264695	E022,E091	2
chr17	56264796	56264879	E007	1
chr17	56264893	56264993	E081,E093	2
chr17	56265267	56265317	E109	1
chr17	56265318	56265394	E022	1
chr17	56265547	56265770	E021,E029,E086,E123,E127	5
chr17	56266637	56266687	E022	1
chr17	56266689	56266739	E017	1
chr17	56266741	56266791	E082	1
chr17	56267007	56267600	E006,E017,E028,E032,E050,E051,E055,E056,E057,E083,E088,E089,E090,E093,E094,E098,E100,E109,E114,E117,E119,E120,E121,E123,E124,E125,E126,E127,E128	29
chr17	56267671	56267725	E100	1
chr17	56267739	56267844	E082,E114	2
chr17	56268338	56268388	E022	1
chr17	56268481	56268668	E004,E084,E125	3
chr17	56268718	56268829	E055,E118	2
chr17	56268863	56269239	E003,E004,E022,E046,E055,E057,E080,E084,E086,E091,E114,E118	12
chr17	56269349	56269413	E124	1
chr17	56270034	56270100	E034	1
chr17	56270405	56270472	E114	1
chr17	56270489	56270559	E118	1
chr17	56270658	56270858	E022,E114,E118	3
chr17	56270964	56271110	E055,E116	2
chr17	56271120	56271198	E118	1
chr17	56271308	56271621	E003,E021,E022,E092,E114	5
chr17	56271943	56271997	E081	1
chr17	56272109	56272159	E022	1
chr17	56272198	56272292	E022	1
chr17	56272370	56272471	E080,E124	2
chr17	56272560	56272637	E118	1
chr17	56272700	56272816	E007,E008	2
chr17	56272862	56272930	E007,E098	2
chr17	56272936	56273016	E059	1
chr17	56273037	56273267	E022,E080,E091,E114,E117,E123,E127	7
chr17	56273757	56273812	E021,E127	2
chr17	56273844	56273888	E080	1
chr17	56274724	56275029	E123	1
chr17	56275509	56275742	E080,E084,E109,E123	4
chr17	56275763	56275831	E022	1
chr17	56275872	56276032	E022,E046,E050	3
chr17	56276182	56276236	E100	1
chr17	56276293	56276351	E046	1
chr17	56276406	56276509	E051,E089	2
chr17	56276817	56276895	E032,E086	2
chr17	56276995	56277088	E007,E022	2
chr17	56277122	56277176	E100	1
chr17	56277274	56278023	E003,E004,E005,E006,E007,E008,E017,E021,E022,E028,E029,E032,E033,E034,E046,E050,E051,E055,E056,E057,E059,E080,E083,E084,E085,E086,E088,E089,E091,E092,E093,E094,E098,E109,E114,E116,E117,E118,E120,E121,E122,E123,E124,E126,E127,E128	46
chr17	56278101	56278161	E125	1
chr17	56278331	56278381	E046	1
chr17	56278984	56279049	E100,E114	2
chr17	56280302	56280399	E022	1
chr17	56280505	56280625	E093,E097	2
chr17	56281353	56281464	E088,E097	2
chr17	56281489	56281601	E123	1
chr17	56281734	56281866	E086,E116	2
chr17	56281951	56282831	E021,E028,E055,E059,E082,E090,E100,E109,E123,E124	10
chr17	56283764	56283814	E055	1
chr17	56284082	56284183	E114	1
chr17	56284340	56284432	E082	1
chr17	56284623	56284673	E021	1
chr17	56284763	56284813	E032	1
chr17	56284861	56285178	E055,E056,E081,E126	4
chr17	56285460	56285530	E118	1
chr17	56285621	56285671	E022	1
chr17	56285770	56285820	E022	1
chr17	56285932	56286002	E091	1
chr17	56286128	56286178	E088	1
chr17	56286630	56286716	E007,E032	2
chr17	56287407	56287463	E022,E086	2
chr17	56287554	56287644	E021,E116	2
chr17	56287669	56287719	E017	1
chr17	56288240	56288300	E007	1
chr17	56288394	56288630	E004,E022,E032,E050,E051,E086,E109,E116	8
chr17	56289669	56289719	E007	1
chr17	56289755	56289853	E034	1
chr17	56289930	56290064	E097,E114,E118	3
chr17	56290190	56290254	E124	1
chr17	56290422	56290486	E124	1
chr17	56291040	56291106	E032,E046	2
chr17	56292092	56292162	E114,E118	2
chr17	56292194	56292275	E005	1
chr17	56292509	56292605	E125,E128	2
chr17	56293025	56293345	E022,E028,E032,E033,E055,E082,E109,E114,E121,E123,E128	11
chr17	56293513	56293591	E034	1
chr17	56293599	56293661	E032	1
chr17	56293829	56293886	E022	1
chr17	56294565	56294605	E086	1
chr17	56294669	56294732	E034	1
chr17	56294919	56294969	E046	1
chr17	56295098	56295468	E006,E032,E033,E034,E046,E050,E057,E123	8
chr17	56295498	56295548	E032	1
chr17	56295724	56297782	E003,E004,E005,E006,E007,E008,E017,E021,E022,E028,E029,E032,E033,E034,E046,E050,E051,E055,E056,E057,E059,E080,E081,E082,E083,E084,E085,E086,E088,E089,E090,E091,E092,E093,E094,E097,E098,E100,E109,E114,E116,E117,E118,E119,E120,E121,E122,E123,E124,E125,E126,E127,E128	53
chr17	56299902	56299952	E022	1
chr17	56301481	56301541	E006	1
chr17	56301645	56302233	E004,E006,E017,E021,E028,E029,E046,E050,E051,E055,E056,E057,E059,E094,E100,E114,E116,E117,E119,E120,E121,E122,E123,E124,E125,E126,E127,E128	28
chr17	56302819	56302899	E119	1
chr17	56303026	56303112	E086	1
chr17	56303327	56303377	E021	1
chr17	56304935	56305043	E119	1
chr17	56305313	56305378	E021	1
chr17	56305996	56306323	E003,E004,E007,E021,E022,E124	6
chr17	56306416	56306522	E004	1
chr17	56306557	56306649	E118	1
chr17	56306654	56306751	E003	1
chr17	56306818	56306980	E003,E004,E021,E022,E032	5
chr17	56307317	56307615	E004,E028,E032,E057,E119,E122	6
chr17	56307617	56307667	E051	1
chr17	56308258	56308384	E033,E116	2
chr17	56308871	56308984	E017,E120,E121	3
chr17	56309064	56309416	E017,E029,E055,E056,E084,E085,E089,E090,E100,E109,E120,E121,E123,E125,E126,E128	16
chr17	56309440	56309500	E109	1
chr17	56309762	56309802	E034	1
chr17	56309865	56310659	E004,E006,E007,E017,E021,E022,E028,E029,E032,E033,E034,E046,E055,E056,E057,E086,E089,E093,E098,E100,E114,E116,E119,E120,E121,E122,E123,E124,E125,E126,E127,E128	32
chr17	56310880	56311386	E029,E032,E033,E046,E090,E097,E116,E124	8
chr17	56311708	56311758	E032	1
chr17	56311803	56311863	E029	1
chr17	56311882	56311986	E022,E046	2
chr17	56312007	56312117	E032,E059,E116	3
chr17	56312200	56312275	E029	1
chr17	56312338	56312492	E021,E022,E055,E124	4
chr17	56313079	56313204	E022,E123	2
chr17	56313896	56314022	E084,E114	2
chr17	56314051	56314118	E084	1
chr17	56314221	56314271	E050	1
chr17	56314463	56314617	E085,E114,E120,E128	4
chr17	56314688	56314738	E114	1
chr17	56315328	56315392	E124	1
chr17	56315608	56315658	E114	1
chr17	56315764	56315961	E029,E034,E056,E088,E091,E117,E124,E127	8
chr17	56316167	56316244	E029,E086	2
chr17	56317864	56317918	E033	1
chr17	56318077	56318159	E059	1
chr17	56318198	56318381	E059	1
chr17	56318946	56318996	E114	1
chr17	56319000	56319050	E022	1
chr17	56319081	56319145	E124	1
chr17	56319179	56319244	E034,E086	2
chr17	56319627	56319982	E003,E004,E007,E008,E021,E022,E028,E046,E055,E056,E081,E091,E109,E116,E119,E126	16
chr17	56320046	56320100	E100	1
chr17	56320316	56320412	E050,E093	2
chr17	56321267	56321607	E022,E050,E051,E084,E085,E093,E109,E116,E118	9
chr17	56321779	56321833	E034	1
chr17	56321852	56321902	E022	1
chr17	56321960	56322026	E007	1
chr17	56322066	56322116	E022	1
chr17	56322310	56322662	E007,E051,E084,E085,E123	5
chr17	56322856	56323030	E109	1
chr17	56323035	56323703	E017,E022,E033,E055,E056,E057,E080,E082,E084,E085,E092,E109,E114,E118,E120,E124,E127,E128	18
chr17	56323979	56324029	E021	1
chr17	56324031	56324100	E022	1
chr17	56324123	56324630	E034,E046,E084,E085,E093,E109	6
chr17	56324905	56324957	E109,E114	2
chr17	56324980	56325530	E029,E032,E033,E034,E046,E050,E051,E059,E085,E086,E091,E093,E100,E109,E116,E124	16
chr17	56325538	56325709	E032,E034,E124	3
chr17	56325799	56325938	E003,E034	2
chr17	56325978	56326080	E032,E034	2
chr17	56326099	56326283	E022,E032,E114	3
chr17	56326337	56327756	E003,E004,E005,E006,E007,E008,E017,E021,E022,E028,E029,E032,E033,E034,E046,E050,E051,E055,E056,E057,E059,E080,E081,E082,E083,E084,E085,E086,E088,E089,E090,E091,E092,E093,E097,E098,E100,E109,E114,E116,E118,E119,E120,E121,E122,E123,E124,E125,E126,E127,E128	51
chr17	56327776	56328400	E004,E007,E029,E032,E033,E034,E046,E086,E109,E114,E118	11
chr17	56328772	56328854	E086,E097	2
chr17	56328922	56328972	E051	1
chr17	56328978	56329044	E034	1
chr17	56329083	56329133	E007	1
chr17	56329159	56329291	E034,E091	2
chr17	56329389	56329462	E100	1
chr17	56329580	56329670	E032,E091	2
chr17	56329882	56329946	E100,E121	2
chr17	56330569	56330662	E055	1
chr17	56331995	56332547	E003,E004,E008,E021,E022,E033,E084,E085,E086,E091,E109,E127	12
chr17	56333077	56333306	E050,E124	2
chr17	56335101	56335159	E081,E082	2
chr17	56335389	56335439	E021	1
chr17	56339634	56339674	E034	1
chr17	56340943	56340998	E051	1
chr17	56341298	56341352	E098	1
chr17	56341726	56341857	E080,E118,E124,E127	4
chr17	56341899	56342037	E033,E126	2
chr17	56342179	56342281	E021,E033	2
chr17	56342380	56342460	E007	1
chr17	56342772	56342885	E080,E091	2
chr17	56344390	56344497	E006	1
chr17	56344683	56344812	E007,E090	2
chr17	56344898	56345346	E021,E029,E086,E090,E093,E124	6
chr17	56345493	56345558	E124	1
chr17	56345598	56345666	E124	1
chr17	56345713	56345792	E032	1
chr17	56345960	56346105	E097,E124	2
chr17	56346143	56346193	E017	1
chr17	56347152	56347430	E029,E046,E091,E093,E124	5
chr17	56347517	56347567	E092	1
chr17	56347606	56347646	E034	1
chr17	56347685	56347760	E124	1
chr17	56347772	56347826	E034	1
chr17	56347856	56348297	E003,E004,E008,E021,E022,E032,E033,E034,E046,E109,E114,E117,E125,E127	14
chr17	56348399	56348449	E021	1
chr17	56348662	56348738	E029	1
chr17	56349109	56349235	E118	1
chr17	56349728	56349778	E022	1
chr17	56350073	56350134	E100	1
chr17	56350194	56350330	E118	1
chr17	56350397	56350755	E005,E007,E029,E118,E124	5
chr17	56350828	56351132	E022,E029,E100,E116,E118,E123,E124	7
chr17	56351326	56351390	E124	1
chr17	56351481	56351535	E033	1
chr17	56351679	56351922	E005,E028,E055,E057,E059,E114,E123	7
chr17	56352766	56352915	E127	1
chr17	56352929	56353051	E021	1
chr17	56353624	56353706	E017	1
chr17	56353741	56353827	E100	1
chr17	56353854	56353927	E114	1
chr17	56353941	56354149	E003,E008,E021,E022,E091,E100,E124	7
chr17	56354375	56354440	E022	1
chr17	56354484	56354564	E008	1
chr17	56354583	56355571	E003,E005,E008,E017,E021,E022,E028,E029,E032,E033,E034,E046,E050,E051,E055,E056,E059,E080,E081,E082,E085,E086,E088,E089,E090,E091,E093,E098,E100,E114,E116,E118,E120,E121,E123,E124,E126	37
chr17	56355592	56355642	E088	1
chr17	56355702	56355819	E029,E124	2
chr17	56355893	56357573	E003,E004,E007,E008,E017,E021,E022,E029,E032,E034,E046,E050,E051,E055,E056,E059,E080,E081,E082,E083,E084,E085,E086,E088,E089,E090,E091,E092,E093,E094,E097,E098,E100,E109,E118,E120,E121,E124,E125,E126	40
chr17	56358252	56358334	E033,E050	2
chr17	56358599	56358693	E091	1
chr17	56358798	56359528	E003,E004,E005,E008,E021,E022,E029,E034,E046,E050,E051,E089,E090,E091,E114,E118,E124,E127	18
chr17	56359574	56359638	E124	1
chr17	56359979	56360131	E081,E124	2
chr17	56360764	56360820	E021	1
chr17	56360859	56360913	E033	1
chr17	56361127	56361177	E051	1
chr17	56361259	56361309	E007	1
chr17	56361362	56362470	E003,E004,E007,E008,E021,E022,E046,E050,E051,E088,E091,E093,E118,E123,E124	15
chr17	56362657	56362831	E123	1
chr17	56362872	56363050	E017,E022,E055,E121,E124,E126,E128	7
chr17	56363539	56363589	E021	1
chr17	56365475	56366190	E029,E050,E051,E093,E124	5
chr17	56366227	56366288	E007	1
chr17	56366974	56367112	E124	1
chr17	56367160	56367210	E017	1
chr17	56367295	56367719	E050,E051,E057,E084,E086,E109,E114,E117,E123,E124,E125,E127	12
chr17	56367740	56368157	E046,E050,E123,E124	4
chr17	56368267	56368356	E124	1
chr17	56368518	56368750	E124	1
chr17	56368752	56368983	E004,E029,E124	3
chr17	56369342	56369420	E127	1
chr17	56369547	56369634	E033	1
chr17	56369997	56370120	E004,E114	2
chr17	56370125	56370568	E050,E123	2
chr17	56371447	56371529	E124	1
chr17	56371835	56371937	E124	1
chr17	56372001	56372131	E124	1
chr17	56372420	56372518	E022,E127	2
chr17	56373258	56373396	E118	1
chr17	56374288	56374417	E022,E029,E124	3
chr17	56376234	56376391	E007,E033,E098,E126	4
chr17	56376695	56376755	E086	1
chr17	56377256	56377338	E017,E114	2
chr17	56378307	56378373	E124	1
chr17	56378400	56378493	E022	1
chr17	56378508	56378558	E114	1
chr17	56378846	56378973	E008,E032	2
chr17	56379214	56379284	E118	1
chr17	56379398	56379494	E032	1
chr17	56379886	56379968	E090,E124	2
chr17	56380033	56380083	E021	1
chr17	56380360	56380445	E034,E086	2
chr17	56380570	56381269	E003,E007,E008,E021,E022,E086,E124,E127	8
chr17	56381305	56382318	E003,E004,E005,E007,E008,E017,E021,E022,E028,E029,E032,E033,E034,E046,E050,E051,E055,E056,E059,E080,E081,E082,E083,E084,E085,E086,E088,E089,E090,E091,E092,E093,E097,E098,E109,E114,E116,E117,E118,E119,E120,E121,E123,E124,E126,E127,E128	47
chr17	56382363	56382525	E032,E046,E051,E114,E118	5
chr17	56382550	56382600	E089	1
chr17	56382667	56382707	E034	1
chr17	56382849	56382899	E093	1
chr17	56382951	56383152	E022,E034,E093	3
chr17	56383277	56383327	E082	1
chr17	56383353	56383449	E007,E114	2
chr17	56383477	56383698	E021,E022,E118,E124	4
chr17	56383706	56383756	E021	1
chr17	56383790	56383868	E021,E114	2
chr17	56383951	56384068	E050,E093,E124	3
chr17	56384078	56384176	E032,E118	2
chr17	56384355	56384418	E032	1
chr17	56384826	56384922	E032,E125	2
chr17	56384937	56385168	E007,E021,E046,E091,E100	5
chr17	56385260	56385464	E022,E093,E118	3
chr17	56385517	56386206	E003,E004,E007,E008,E021,E022,E029,E032,E033,E034,E046,E050,E051,E055,E082,E083,E086,E088,E091,E114,E118,E121,E124	23
chr17	56386465	56386563	E097,E118	2
chr17	56386655	56386848	E007,E008,E083,E118	4
chr17	56386852	56386902	E055,E086	2
chr17	56386923	56387380	E021,E050,E093,E118,E124	5
chr17	56387385	56387588	E029,E124	2
chr17	56387660	56387798	E022,E055	2
chr17	56387964	56388024	E033,E056,E097	3
chr17	56388065	56388119	E021,E034	2
chr17	56388224	56388278	E098	1
chr17	56388518	56388826	E021,E081,E082,E083	4
chr17	56389329	56389399	E118	1
chr17	56389402	56389442	E034	1
chr17	56389774	56389860	E021,E118	2
chr17	56389925	56389989	E124	1
chr17	56390067	56390117	E007	1
chr17	56390122	56390175	E046	1
chr17	56390286	56390475	E003,E021,E032,E033,E034,E046,E051,E055,E080,E089,E090,E109,E114,E123,E125,E127,E128	17
chr17	56390614	56390668	E098	1
chr17	56390779	56390833	E127	1
chr17	56390869	56390919	E022	1
chr17	56391005	56391059	E034	1
chr17	56391066	56391166	E046	1
chr17	56391193	56391264	E051	1
chr17	56391507	56391587	E051	1
chr17	56391613	56391794	E086,E123,E126	3
chr17	56391858	56392214	E008,E021,E022,E059	4
chr17	56392232	56392312	E116	1
chr17	56392544	56392616	E034,E114	2
chr17	56392681	56392790	E021,E091	2
chr17	56392905	56393136	E032,E091,E127	3
chr17	56393431	56393631	E022,E034,E114	3
chr17	56393632	56393714	E098	1
chr17	56393887	56393927	E086	1
chr17	56394104	56394154	E051	1
chr17	56394187	56394237	E032	1
chr17	56394493	56394547	E091	1
chr17	56394588	56395447	E003,E004,E005,E006,E007,E008,E017,E021,E022,E028,E029,E032,E033,E034,E046,E050,E051,E055,E056,E057,E059,E080,E081,E082,E083,E084,E085,E086,E088,E089,E090,E091,E092,E093,E094,E097,E098,E100,E109,E114,E116,E118,E119,E120,E121,E122,E123,E124,E125,E126,E127,E128	52
chr17	56395488	56395734	E032,E034,E109,E114	4
chr17	56395839	56395893	E033	1
chr17	56395980	56396105	E033,E124	2
chr17	56396165	56396339	E032,E034,E124	3
chr17	56396474	56396554	E022,E093	2
chr17	56396901	56396966	E034	1
chr17	56397024	56397180	E004,E008	2
chr17	56397217	56397542	E003,E004,E021,E022,E086,E100,E109,E118	8
chr17	56397554	56397618	E032	1
chr17	56397877	56397917	E086	1
chr17	56398359	56398499	E029,E034,E055,E057,E127	5
chr17	56398508	56398609	E059,E086	2
chr17	56398987	56399268	E059,E086,E114,E123,E124,E128	6
chr17	56399280	56399385	E090,E093	2
chr17	56399467	56399570	E005,E086,E118	3
chr17	56399680	56399844	E080,E114,E118	3
chr17	56399867	56399907	E034	1
chr17	56400259	56400381	E003,E032	2
chr17	56400458	56400588	E003,E022,E034,E124	4
chr17	56400638	56400820	E022,E032,E051,E080,E083,E086	6
chr17	56400839	56400889	E046	1
chr17	56400983	56403173	E003,E004,E005,E006,E007,E008,E017,E021,E022,E029,E032,E033,E034,E046,E050,E051,E055,E056,E057,E059,E080,E081,E082,E083,E084,E085,E086,E088,E089,E090,E091,E092,E093,E097,E098,E100,E109,E116,E118,E121,E124,E125,E126,E128	44
chr17	56403228	56418047	E003,E004,E005,E006,E007,E008,E017,E021,E022,E028,E029,E032,E033,E034,E046,E050,E051,E055,E056,E057,E059,E080,E081,E082,E083,E084,E085,E086,E088,E089,E090,E091,E092,E093,E094,E097,E098,E100,E109,E114,E116,E117,E118,E120,E121,E123,E124,E125,E126,E127,E128	51
chr17	56418064	56419065	E032,E033,E034,E093,E116,E123	6
chr17	56419132	56419231	E034,E093,E116	3
chr17	56419362	56420147	E007,E032,E033,E034,E046,E050,E093,E100,E109,E116,E118,E127	12
chr17	56420450	56423316	E004,E006,E017,E021,E022,E028,E029,E032,E033,E034,E046,E050,E051,E055,E059,E080,E081,E082,E083,E084,E086,E088,E089,E090,E091,E092,E093,E097,E098,E100,E109,E114,E116,E118,E120,E121,E123,E124,E126,E127	40
chr17	56423471	56423858	E007,E034,E046,E116	4
chr17	56423903	56424051	E034,E116	2
chr17	56424123	56424292	E083,E116	2
chr17	56424340	56424477	E032,E116	2
chr17	56424670	56424950	E032,E034,E098,E116,E125	5
chr17	56425360	56425413	E032	1
chr17	56425497	56425884	E033,E116,E123,E125	4
chr17	56425969	56426329	E032,E046,E116,E123	4
chr17	56426431	56426567	E021,E116	2
chr17	56426765	56426929	E116	1
chr17	56427016	56427125	E116	1
chr17	56427260	56427375	E034,E124	2
chr17	56427387	56427441	E100	1
chr17	56427901	56427951	E007	1
chr17	56428333	56431447	E003,E004,E005,E006,E007,E008,E017,E021,E022,E028,E029,E032,E033,E034,E046,E050,E051,E055,E056,E057,E059,E080,E081,E082,E083,E084,E085,E086,E088,E089,E090,E091,E092,E093,E094,E097,E098,E100,E109,E114,E116,E117,E118,E119,E120,E121,E122,E123,E124,E125,E126,E127,E128	53
chr17	56431475	56431648	E034,E046,E086,E109	4
chr17	56431677	56431913	E034,E086,E093,E109,E116,E118	6
chr17	56431924	56432547	E005,E007,E032,E033,E034,E046,E086,E091,E093,E118,E123,E124	12
chr17	56432738	56432830	E032,E086	2
chr17	56433159	56433199	E034	1
chr17	56433274	56433565	E032,E034,E114,E116	4
chr17	56433849	56433913	E109	1
chr17	56433922	56433999	E093	1
chr17	56434125	56434228	E032,E118	2
chr17	56434582	56434729	E033,E114,E118	3
chr17	56434844	56434896	E046,E109	2
chr17	56435026	56435189	E034,E080,E091	3
chr17	56435225	56435275	E032	1
chr17	56435383	56435487	E118	1
chr17	56435781	56435821	E034	1
chr17	56436073	56436501	E007,E021,E080,E118,E123,E127	6
chr17	56437446	56437500	E127	1
chr17	56437730	56438334	E017,E022,E032,E034,E050,E051,E059,E084,E085,E088,E089,E090,E100,E121,E126	15
chr17	56438345	56438526	E008,E021,E109,E125	4
chr17	56439105	56439159	E033	1
chr17	56439641	56439721	E114,E119	2
chr17	56439754	56439820	E022	1
chr17	56440030	56440176	E022,E082	2
chr17	56440182	56440236	E127	1
chr17	56440355	56440425	E118	1
chr17	56440593	56440663	E124	1
chr17	56440719	56440773	E033	1
chr17	56440860	56441149	E021,E022,E080,E084,E091,E118,E127	7
chr17	56441260	56441369	E005,E091,E127	3
chr17	56441400	56442757	E004,E005,E007,E021,E022,E028,E033,E057,E080,E083,E084,E085,E086,E091,E092,E093,E094,E109,E114,E118,E119,E123,E127	23
chr17	56442783	56443910	E004,E005,E021,E034,E046,E084,E085,E091,E093,E109,E118,E123,E127	13
chr17	56444627	56444667	E086	1
chr17	56444799	56445272	E034,E050,E084,E085,E092,E094,E109,E118,E123,E127	10
chr17	56445505	56445555	E046	1
chr17	56446099	56446219	E032	1
chr17	56446223	56447468	E003,E005,E007,E032,E033,E034,E046,E050,E051,E057,E084,E085,E086,E088,E091,E092,E093,E098,E109,E118,E124	21
chr17	56447812	56447961	E034,E046	2
chr17	56447984	56448155	E033,E118,E124	3
chr17	56448165	56448205	E034	1
chr17	56448208	56448380	E109,E114,E118	3
chr17	56448409	56448452	E034	1
chr17	56448519	56448635	E022,E109	2
chr17	56448705	56448943	E091,E109,E118	3
chr17	56448969	56449207	E082,E091,E094,E114,E127	5
chr17	56449575	56450102	E007,E021,E022,E091,E093,E114,E118,E123	8
chr17	56450138	56450303	E021,E022,E118,E127	4
chr17	56450322	56450589	E093,E097,E118,E124	4
chr17	56450853	56450907	E127	1
chr17	56450945	56451380	E059,E127	2
chr17	56452290	56452330	E086	1
chr17	56452582	56453723	E003,E004,E005,E008,E021,E022,E029,E032,E046,E050,E051,E080,E084,E085,E089,E090,E091,E092,E094,E097,E109,E116,E118,E123,E124	25
chr17	56453789	56455592	E003,E004,E005,E007,E008,E021,E022,E028,E029,E032,E034,E046,E050,E057,E059,E080,E082,E084,E085,E086,E088,E091,E092,E093,E094,E098,E100,E109,E114,E116,E118,E119,E123,E124,E127	35
chr17	56456241	56456281	E034	1
chr17	56456407	56457101	E004,E005,E022,E032,E034,E046,E050,E051,E085,E086,E093,E109,E118,E123	14
chr17	56457356	56457938	E007,E046,E088,E091,E094,E098,E123,E124,E127	9
chr17	56457959	56458411	E005,E021,E034,E081,E084,E088,E092,E093,E116,E123	10
chr17	56458463	56459429	E005,E021,E022,E051,E059,E081,E082,E084,E085,E086,E088,E089,E090,E091,E092,E093,E094,E098,E109,E114,E116,E118,E121,E123	24
chr17	56459476	56460604	E005,E007,E021,E022,E029,E032,E033,E034,E046,E050,E059,E080,E083,E084,E085,E086,E088,E089,E090,E091,E092,E093,E098,E109,E114,E116,E118,E123,E124,E126,E127	31
chr17	56460706	56460852	E022	1
chr17	56461203	56462820	E004,E005,E007,E017,E021,E022,E029,E032,E034,E046,E050,E057,E059,E083,E084,E085,E086,E088,E091,E092,E094,E098,E109,E114,E116,E118,E123,E124,E127	29
chr17	56462824	56463250	E017,E021,E034,E088,E091,E123	6
chr17	56463338	56463394	E022	1
chr17	56463780	56463970	E005,E091,E127	3
chr17	56464020	56464108	E091	1
chr17	56464418	56464713	E086,E094,E123,E127	4
chr17	56465009	56465855	E021,E034,E046,E084,E085,E088,E091,E092,E093,E094,E098,E109,E114,E116,E117,E118,E119,E123,E127	19
chr17	56465904	56466582	E003,E004,E008,E021,E022,E028,E055,E056,E057,E080,E088,E091,E093,E094,E109,E114,E118,E119,E120,E121,E123,E125,E127,E128	24
chr17	56466878	56466961	E127	1
chr17	56467257	56467301	E080	1
chr17	56467340	56467518	E080,E083,E084,E093	4
chr17	56467551	56467636	E084	1
chr17	56467701	56467751	E083	1
chr17	56467779	56467849	E118	1
chr17	56468072	56468153	E083	1
chr17	56468285	56469516	E005,E007,E021,E028,E034,E050,E055,E056,E057,E080,E081,E082,E083,E084,E085,E086,E088,E090,E091,E092,E093,E094,E097,E098,E109,E114,E117,E118,E119,E122,E123,E125,E127,E128	34
chr17	56469662	56470105	E083,E088,E091,E118,E123	5
chr17	56470163	56470239	E086,E091	2
chr17	56470284	56470417	E091	1
chr17	56471567	56471637	E118	1
chr17	56471865	56472633	E004,E021,E022,E028,E057,E084,E085,E091,E093,E094,E098,E109,E118,E119,E123,E127	16
chr17	56472786	56472836	E114	1
chr17	56473983	56474042	E080	1
chr17	56474962	56475214	E057,E091,E127	3
chr17	56475412	56475510	E091	1
chr17	56475558	56475658	E085,E098,E109,E118	4
chr17	56475726	56475776	E084	1
chr17	56475877	56476669	E003,E021,E022,E034,E080,E084,E085,E109,E118,E119	10
chr17	56476725	56476795	E109,E118	2
chr17	56476797	56476924	E091,E127	2
chr17	56477335	56477929	E022,E028,E057,E085,E094,E109,E116,E119,E127,E128	10
chr17	56477948	56478065	E109,E127	2
chr17	56478181	56478270	E091,E127	2
chr17	56478399	56478488	E091	1
chr17	56478679	56479159	E005,E028,E057,E082,E084,E085,E086,E091,E093,E109,E118,E119,E120,E127	14
chr17	56479192	56481569	E003,E004,E005,E006,E007,E008,E017,E021,E022,E028,E046,E050,E051,E057,E059,E080,E081,E082,E083,E085,E088,E091,E092,E093,E098,E109,E116,E117,E118,E119,E120,E121,E123,E125,E127,E128	36
chr17	56481676	56481848	E034,E046,E057	3
chr17	56481955	56482009	E127	1
chr17	56482143	56482197	E127	1
chr17	56482257	56482401	E127	1
chr17	56482580	56482634	E127	1
chr17	56482701	56482805	E091	1
chr17	56482896	56483038	E021,E109,E114	3
chr17	56483148	56483644	E005,E022,E028,E057,E091,E094,E109,E116,E122,E127	10
chr17	56483925	56483965	E086	1
chr17	56484239	56484348	E127	1
chr17	56484667	56484729	E091,E127	2
chr17	56484799	56484871	E109	1
chr17	56485041	56485095	E127	1
chr17	56485105	56485494	E057,E084,E085,E091,E114,E116,E118,E127	8
chr17	56485593	56485722	E109,E118,E127	3
chr17	56485907	56486068	E057,E127	2
chr17	56486134	56486184	E109	1
chr17	56486189	56486584	E085,E091,E109,E127	4
chr17	56486616	56486845	E057,E109,E127	3
chr17	56486875	56487820	E057,E080,E083,E086,E091,E109,E114,E118,E127	9
chr17	56487895	56488108	E109,E127	2
chr17	56488375	56489130	E028,E034,E057,E084,E088,E090,E091,E092,E094,E109,E116,E119,E120,E125,E127	15
chr17	56489161	56489434	E088,E094,E109,E127	4
chr17	56489474	56489636	E057,E088	2
chr17	56489716	56489974	E086,E088,E116,E127	4
chr17	56490148	56490914	E004,E005,E006,E017,E028,E046,E057,E080,E083,E084,E085,E088,E091,E092,E093,E094,E109,E116,E118,E119,E120,E123,E127	23
chr17	56491038	56491520	E021,E028,E057,E080,E083,E084,E086,E088,E091,E092,E109,E118,E127	13
chr17	56491605	56492430	E005,E028,E057,E080,E082,E083,E084,E085,E086,E088,E091,E092,E094,E098,E109,E114,E116,E118,E119,E123,E127	21
chr17	56492483	56493731	E003,E004,E005,E007,E008,E017,E021,E022,E028,E034,E057,E080,E082,E083,E084,E085,E086,E088,E091,E092,E094,E098,E109,E114,E116,E118,E119,E121,E123,E127	30
chr17	56493780	56495772	E003,E004,E005,E006,E007,E008,E017,E021,E022,E028,E029,E032,E033,E034,E046,E050,E051,E055,E056,E057,E059,E080,E081,E082,E083,E084,E085,E086,E088,E089,E090,E091,E092,E093,E094,E097,E098,E100,E109,E114,E116,E117,E118,E119,E120,E121,E122,E123,E124,E125,E126,E127,E128	53
chr17	56495979	56496145	E080	1
chr17	56496197	56496342	E080,E084	2
chr17	56498233	56498303	E118	1
chr17	56498321	56498445	E088,E119,E124,E126	4
chr17	56498993	56499063	E118	1
chr17	56499134	56499500	E003,E004,E005,E007,E008,E022,E059,E086,E116,E127	10
chr17	56499633	56499745	E059	1
chr17	56499826	56499900	E109	1
chr17	56502275	56502325	E046	1
chr17	56502459	56502557	E022	1
chr17	56503028	56503078	E032	1
chr17	56503108	56503158	E022	1
chr17	56503842	56503906	E109	1
chr17	56504007	56504061	E033	1
chr17	56505129	56505179	E021	1
chr17	56505490	56505540	E022	1
chr17	56505681	56505789	E116	1
chr17	56506107	56506187	E116	1
chr17	56508000	56508040	E034	1
chr17	56508486	56508567	E123	1
chr17	56508822	56508876	E033	1
chr17	56509221	56509301	E123	1
chr17	56509727	56509847	E123	1
chr17	56509938	56510002	E034,E093	2
chr17	56510215	56510327	E021	1
chr17	56510666	56510797	E021,E022,E109,E114,E123	5
chr17	56510997	56511120	E093,E123	2
chr17	56511320	56511370	E007	1
chr17	56512429	56512546	E021,E123	2
chr17	56513449	56513493	E080	1
chr17	56513568	56513618	E021	1
chr17	56513737	56513900	E088,E123	2
chr17	56513957	56514808	E004,E021,E022,E050,E051,E088,E123	7
chr17	56514932	56515042	E123	1
chr17	56515771	56515898	E123	1
chr17	56516124	56516164	E086	1
chr17	56517613	56517758	E021,E123	2
chr17	56517987	56518046	E127	1
chr17	56518522	56518572	E046	1
chr17	56519729	56519794	E114	1
chr17	56520006	56520099	E119	1
chr17	56521201	56521255	E127	1
chr17	56522567	56522626	E007	1
chr17	56522647	56522995	E059,E122	2
chr17	56523067	56523183	E059	1
chr17	56523532	56523852	E003,E008,E021,E022,E032	5
chr17	56524118	56524185	E003	1
chr17	56524478	56525421	E003,E004,E005,E006,E007,E008,E017,E021,E022,E028,E029,E032,E033,E034,E046,E050,E051,E055,E056,E057,E059,E080,E081,E082,E083,E084,E085,E086,E088,E089,E090,E091,E092,E093,E094,E097,E098,E109,E114,E116,E117,E118,E119,E120,E121,E122,E123,E124,E125,E126,E127,E128	52
chr17	56525680	56525720	E034	1
chr17	56525723	56525806	E046	1
chr17	56525857	56525953	E033	1
chr17	56528421	56528475	E093	1
chr17	56528762	56528822	E004	1
chr17	56529257	56529346	E118	1
chr17	56529375	56529425	E022	1
chr17	56529461	56529594	E021	1
chr17	56530227	56530436	E004,E005,E006,E021,E059,E091,E114,E118,E121,E125	10
chr17	56530687	56530737	E022	1
chr17	56530967	56531041	E046	1
chr17	56532023	56532063	E034	1
chr17	56532226	56532297	E127	1
chr17	56535057	56535119	E114	1
chr17	56535886	56535946	E006	1
chr17	56538890	56538940	E032	1
chr17	56539991	56540045	E033	1
chr17	56540240	56540388	E028,E057	2
chr17	56540467	56540628	E022,E119	2
chr17	56540750	56540800	E032	1
chr17	56541293	56541343	E021	1
chr17	56542832	56542912	E093	1
chr17	56543064	56543155	E123	1
chr17	56544335	56544472	E007,E123	2
chr17	56544607	56544662	E097	1
chr17	56545384	56545451	E017,E114	2
chr17	56545512	56545572	E003	1
chr17	56546507	56546591	E021	1
chr17	56546799	56546922	E033	1
chr17	56547029	56547109	E059	1
chr17	56549518	56549626	E022	1
chr17	56550002	56550105	E033,E086	2
chr17	56550160	56550200	E086	1
chr17	56550283	56550380	E093	1
chr17	56553626	56553676	E114	1
chr17	56553794	56553889	E021,E119	2
chr17	56554217	56554267	E091	1
chr17	56554326	56554486	E022,E091	2
chr17	56555215	56555550	E006,E055,E056,E091,E118,E120,E124,E126	8
chr17	56555670	56555728	E091	1
chr17	56556352	56556448	E091	1
chr17	56556685	56556804	E022,E091	2
chr17	56557258	56557348	E022,E086	2
chr17	56557630	56557733	E119,E124	2
chr17	56557887	56557947	E006	1
chr17	56558160	56558297	E091	1
chr17	56558314	56558364	E021	1
chr17	56558628	56558678	E022	1
chr17	56558900	56558985	E123	1
chr17	56559676	56559783	E091	1
chr17	56560161	56560218	E098	1
chr17	56560423	56560483	E005	1
chr17	56561885	56562271	E080,E084,E085,E091,E092,E094,E109,E118,E123,E124,E128	11
chr17	56562703	56562806	E109	1
chr17	56563159	56563218	E022,E055	2
chr17	56563893	56564087	E032,E033	2
chr17	56564117	56564228	E034,E093	2
chr17	56564561	56565795	E003,E021,E022,E029,E032,E033,E034,E046,E050,E051,E055,E056,E080,E083,E086,E088,E089,E090,E091,E092,E093,E097,E114,E118,E124,E125	26
chr17	56565801	56565851	E022	1
chr17	56565947	56566184	E003,E022,E034,E046,E051,E116	6
chr17	56566248	56566306	E034	1
chr17	56566317	56566367	E082	1
chr17	56566374	56566434	E032	1
chr17	56567066	56567715	E033,E059	2
chr17	56567861	56567915	E098	1
chr17	56568082	56568212	E046,E124	2
chr17	56568304	56568348	E097	1
chr17	56568887	56569384	E005,E091	2
chr17	56569762	56570536	E005,E017,E022,E028,E034,E050,E051,E056,E057,E080,E091,E116,E120,E121,E123,E125,E127	17
chr17	56570567	56570813	E091,E123	2
chr17	56570940	56571088	E021,E091,E093	3
chr17	56571129	56571207	E091	1
chr17	56571251	56571349	E091	1
chr17	56571794	56571881	E082,E127	2
chr17	56571923	56571997	E032	1
chr17	56572014	56572219	E032,E083,E114	3
chr17	56572331	56572482	E091,E123,E127	3
chr17	56572522	56572575	E091	1
chr17	56572706	56572759	E086,E091	2
chr17	56573097	56573212	E093,E114	2
chr17	56573395	56573463	E032	1
chr17	56573887	56573956	E091	1
chr17	56575654	56575781	E033,E109,E114,E118	4
chr17	56575873	56575946	E050,E051,E080,E081,E082,E086	6
chr17	56576404	56576462	E091	1
chr17	56576861	56576911	E021	1
chr17	56577044	56577101	E091	1
chr17	56577271	56577325	E082	1
chr17	56578702	56578799	E127	1
chr17	56578914	56579003	E097	1
chr17	56579119	56579169	E022	1
chr17	56580395	56580526	E119	1
chr17	56580534	56580710	E032,E080,E097	3
chr17	56581060	56581187	E032	1
chr17	56581199	56581526	E029,E032,E116,E124	4
chr17	56581594	56581660	E051,E127	2
chr17	56581748	56581845	E050	1
chr17	56581861	56582017	E007,E032,E091	3
chr17	56582068	56582994	E003,E017,E029,E032,E033,E046,E050,E051,E082,E083,E089,E090,E091,E093,E097,E100,E116,E124	18
chr17	56583296	56583361	E032	1
chr17	56583462	56583512	E089	1
chr17	56583621	56583661	E034	1
chr17	56583795	56583984	E051,E091,E124,E127	4
chr17	56584007	56584071	E124	1
chr17	56584181	56584318	E017,E029,E124	3
chr17	56584379	56585178	E006,E017,E029,E032,E055,E056,E080,E083,E084,E085,E091,E097,E098,E100,E116,E118,E120,E124,E127,E128	20
chr17	56585194	56585244	E083	1
chr17	56585387	56585476	E083	1
chr17	56585536	56585607	E022	1
chr17	56585664	56585762	E032,E116	2
chr17	56585813	56585973	E083	1
chr17	56586125	56586229	E118	1
chr17	56586240	56586399	E005,E051,E091	3
chr17	56586415	56586637	E032,E034,E091,E116	4
chr17	56586802	56586919	E032,E086,E090	3
chr17	56587085	56587163	E127	1
chr17	56587273	56587423	E083,E116	2
chr17	56587494	56587721	E032,E033,E114,E116	4
chr17	56588198	56588248	E091	1
chr17	56588292	56588383	E032,E121	2
chr17	56588398	56588466	E090,E091	2
chr17	56588483	56588579	E032	1
chr17	56588746	56588894	E032,E083	2
chr17	56588944	56589016	E034,E091	2
chr17	56589031	56589272	E032,E033,E034,E086,E116	5
chr17	56589457	56589530	E007	1
chr17	56589616	56590085	E003,E022,E080,E082,E083,E091,E116	7
chr17	56590116	56596761	E003,E004,E005,E006,E007,E008,E017,E021,E022,E028,E029,E032,E033,E034,E046,E050,E051,E055,E056,E057,E059,E080,E081,E082,E083,E084,E085,E086,E088,E089,E090,E091,E092,E093,E094,E097,E098,E100,E109,E114,E116,E117,E118,E119,E120,E121,E122,E123,E124,E125,E126,E127,E128	53
chr17	56596787	56597131	E032,E033,E034,E046,E051,E080,E082,E083,E086,E088,E091,E092,E093,E094,E097,E098,E109,E114,E118,E124,E126	21
chr17	56597176	56597861	E029,E032,E034,E046,E051,E059,E083,E084,E086,E089,E090,E091,E092,E097,E098,E100,E121,E124	18
chr17	56597888	56597942	E100	1
chr17	56597944	56598081	E033,E034,E089	3
chr17	56598086	56598702	E003,E004,E005,E006,E007,E008,E021,E022,E029,E032,E033,E034,E046,E050,E051,E055,E056,E057,E059,E080,E083,E086,E088,E089,E090,E091,E093,E094,E100,E109,E114,E116,E117,E118,E119,E120,E121,E123,E124,E125,E126,E128	42
chr17	56598871	56598939	E032	1
chr17	56598990	56599495	E022,E032,E033,E090,E091,E098,E100,E114,E118,E124	10
chr17	56599532	56599730	E100,E120,E121	3
chr17	56600406	56600477	E127	1
chr17	56600884	56600934	E114	1
chr17	56601097	56601228	E091	1
chr17	56601444	56601599	E046,E086	2
chr17	56602274	56603236	E004,E006,E007,E017,E021,E022,E028,E055,E056,E057,E059,E080,E083,E084,E085,E086,E088,E089,E090,E091,E092,E094,E097,E098,E100,E117,E119,E120,E121,E122,E125,E126,E127,E128	34
chr17	56603322	56603373	E088	1
chr17	56603512	56603593	E046,E091	2
chr17	56603596	56603764	E006,E051,E083,E093	4
chr17	56603770	56604138	E006,E021,E059,E080,E082,E084,E086,E088,E121,E125,E128	11
chr17	56604225	56604422	E006,E007,E021,E032,E083,E086	6
chr17	56604461	56605035	E003,E006,E022,E028,E029,E032,E034,E050,E051,E055,E059,E083,E084,E091,E093,E097,E098,E109,E114,E116,E121,E122,E123,E124,E125,E128	26
chr17	56605184	56605238	E100	1
chr17	56605277	56605344	E006,E022	2
chr17	56605368	56606137	E004,E006,E007,E017,E022,E028,E029,E046,E050,E051,E055,E056,E059,E083,E086,E088,E090,E116,E120,E121,E122,E123,E125,E128	24
chr17	56606343	56607119	E006,E007,E021,E022,E029,E032,E034,E059,E080,E083,E086,E088,E089,E090,E091,E093,E097,E098,E114,E118,E120,E121,E122,E124	24
chr17	56607214	56607424	E007,E029,E034,E114	4
chr17	56607436	56607530	E006,E097	2
chr17	56607575	56608232	E007,E022,E029,E032,E046,E081,E082,E090,E118	9
chr17	56608314	56608374	E029	1
chr17	56608376	56613269	E003,E004,E005,E006,E007,E008,E017,E021,E022,E028,E029,E032,E033,E034,E046,E050,E051,E055,E056,E057,E059,E080,E081,E082,E083,E084,E085,E086,E088,E089,E090,E091,E092,E093,E094,E097,E098,E100,E109,E114,E116,E117,E118,E119,E120,E121,E122,E123,E124,E125,E126,E127,E128	53
chr17	56613311	56613363	E121	1
chr17	56613644	56613698	E121	1
chr17	56613719	56615022	E007,E021,E032,E046,E080,E089,E090,E093,E114,E116,E120,E121,E124,E127	14
chr17	56615287	56615337	E050	1
chr17	56615446	56615960	E029,E059,E083,E088,E089,E093,E094,E097,E120,E121,E124	11
chr17	56615976	56617436	E032,E050,E051,E055,E081,E082,E083,E086,E088,E089,E090,E100,E120,E121,E123,E124	16
chr17	56617455	56617548	E083	1
chr17	56617781	56617831	E083	1
chr17	56617871	56617921	E083	1
chr17	56618089	56618189	E008	1
chr17	56618493	56619116	E003,E004,E006,E007,E008,E017,E021,E022,E029,E032,E034,E050,E051,E055,E056,E057,E059,E083,E088,E090,E091,E093,E114,E119,E120,E121,E123,E124,E125,E127	30
chr17	56619288	56619368	E059	1
chr17	56619520	56619578	E083	1
chr17	56619746	56619808	E032	1
chr17	56620099	56620189	E046	1
chr17	56620855	56621040	E003,E046	2
chr17	56621084	56621137	E021	1
chr17	56621170	56621220	E051	1
chr17	56622938	56623075	E046,E051,E086	3
chr17	56624518	56624568	E050	1
chr17	56627113	56627205	E028	1
chr17	56627408	56627478	E046	1
chr17	56627986	56628036	E114	1
chr17	56628233	56628306	E021	1
chr17	56628634	56628684	E007	1
chr17	56629609	56629659	E093	1
chr17	56629884	56629957	E124,E128	2
chr17	56630262	56630302	E034	1
chr17	56630365	56630436	E007	1
chr17	56631297	56631347	E022	1
chr17	56631456	56631526	E032	1
chr17	56632400	56632450	E050	1
chr17	56632457	56632725	E034,E059,E119	3
chr17	56633589	56633717	E021,E057	2
chr17	56634107	56634612	E007,E017,E022,E029,E032,E033,E034,E046,E050,E051,E057,E059,E081,E086,E089,E090,E093,E116,E123,E124,E125,E127,E128	23
chr17	56634671	56634721	E022	1
chr17	56634911	56635050	E032	1
chr17	56635500	56635716	E089,E097,E120	3
chr17	56635760	56635810	E121	1
chr17	56635828	56635910	E091	1
chr17	56636398	56636448	E022	1
chr17	56636736	56636853	E051	1
chr17	56637202	56637287	E007	1
chr17	56637713	56638362	E089,E090,E093,E120,E121,E125,E128	7
chr17	56639132	56639182	E091	1
chr17	56639528	56639791	E055,E082,E091,E127,E128	5
chr17	56640620	56640687	E021	1
chr17	56640828	56640878	E022	1
chr17	56641073	56641225	E082	1
chr17	56641397	56641628	E081,E082,E090	3
chr17	56641632	56641754	E029,E097	2
chr17	56641815	56641921	E124	1
chr17	56642442	56642820	E003,E008,E021,E022,E051,E081,E082,E090,E093,E120,E121	11
chr17	56642822	56643699	E003,E004,E005,E008,E021,E022,E028,E057,E082,E083,E091,E114,E119,E120,E124,E125,E127,E128	18
chr17	56644694	56644790	E114,E127	2
chr17	56645098	56645251	E021	1
chr17	56645317	56645404	E086,E125	2
chr17	56645461	56645750	E003,E021,E022,E029,E080,E086,E091,E120,E121,E124	10
chr17	56645752	56645860	E008	1
chr17	56645875	56646145	E003,E008,E021,E022,E029,E033,E050,E051,E084,E090,E121,E124	12
chr17	56646192	56646957	E021,E029,E032,E050,E051,E086,E124	7
chr17	56646971	56647011	E086	1
chr17	56647112	56647162	E091	1
chr17	56647184	56647264	E119	1
chr17	56647763	56647803	E086	1
chr17	56648302	56648398	E021,E114,E121	3
chr17	56648443	56648540	E109,E114	2
chr17	56649154	56649205	E022	1
chr17	56649218	56649503	E003,E021,E022,E088,E091,E123,E124	7
chr17	56650253	56650670	E003,E004,E007,E021,E091,E116,E118,E123	8
chr17	56651512	56651792	E007,E022,E116,E123	4
chr17	56652270	56652344	E022	1
chr17	56652781	56653393	E005,E006,E007,E017,E028,E029,E050,E051,E055,E056,E057,E059,E080,E084,E091,E094,E098,E100,E114,E116,E117,E118,E119,E120,E121,E122,E123,E124,E125,E126,E127,E128	32
chr17	56653956	56654092	E120,E121	2
chr17	56654116	56654700	E006,E028,E055,E057,E059,E080,E083,E090,E091,E098,E100,E114,E116,E118,E119,E120,E121,E122,E123,E125,E127,E128	22
chr17	56654762	56654802	E034	1
chr17	56654861	56655594	E003,E004,E005,E006,E007,E008,E017,E021,E022,E028,E029,E032,E033,E034,E046,E050,E051,E055,E056,E057,E059,E080,E081,E083,E085,E086,E088,E089,E090,E091,E092,E093,E094,E097,E098,E100,E109,E114,E116,E117,E118,E119,E120,E121,E122,E123,E124,E125,E126,E127,E128	51
chr17	56655800	56655871	E021	1
chr17	56655963	56656081	E118	1
chr17	56656333	56656413	E123	1
chr17	56656792	56656850	E051	1
chr17	56657321	56657571	E059,E123	2
chr17	56658158	56658306	E088,E089,E126	3
chr17	56659195	56659283	E021	1
chr17	56660224	56660318	E091	1
chr17	56660821	56661484	E003,E021,E028,E057,E082,E088,E091,E114,E119,E127	10
chr17	56661540	56661710	E088,E127	2
chr17	56661735	56661789	E127	1
chr17	56661809	56662288	E034,E057,E088,E124	4
chr17	56663044	56663227	E003,E029,E057,E091,E125	5
chr17	56663318	56663368	E007	1
chr17	56663555	56663737	E021,E056,E059,E088	4
chr17	56663796	56663943	E017,E032,E046,E089,E123	5
chr17	56664235	56664347	E029,E033	2
chr17	56664963	56665675	E003,E004,E005,E006,E007,E008,E017,E021,E022,E028,E029,E032,E033,E034,E046,E050,E051,E055,E056,E057,E059,E080,E081,E082,E083,E084,E085,E086,E088,E089,E090,E091,E092,E093,E094,E097,E098,E100,E109,E114,E116,E117,E118,E119,E120,E121,E122,E123,E124,E125,E126,E127,E128	53
chr17	56665802	56665852	E032	1
chr17	56665970	56666065	E021,E032	2
chr17	56666071	56666224	E021,E022,E050,E114	4
chr17	56666974	56667031	E033	1
chr17	56667097	56667147	E022	1
chr17	56668358	56668408	E021	1
chr17	56668946	56669047	E003,E022,E051,E056,E114	5
chr17	56669488	56669578	E097	1
chr17	56670482	56670587	E005,E086,E119,E124	4
chr17	56670641	56670940	E003,E005,E086,E128	4
chr17	56670963	56671042	E034,E080	2
chr17	56671510	56671578	E098	1
chr17	56672724	56673104	E003,E004,E008,E021,E022,E050,E051,E086,E091,E114,E116,E117,E123,E127	14
chr17	56673148	56673204	E127	1
chr17	56673692	56673742	E022	1
chr17	56673891	56673986	E091	1
chr17	56675193	56675243	E046	1
chr17	56675308	56675362	E127	1
chr17	56675905	56675955	E022	1
chr17	56676289	56676343	E033	1
chr17	56676440	56676528	E123	1
chr17	56676550	56676600	E021	1
chr17	56676904	56676974	E046	1
chr17	56677398	56677448	E017	1
chr17	56678030	56678114	E124	1
chr17	56678352	56678402	E114	1
chr17	56678487	56678537	E083	1
chr17	56678989	56679097	E022,E080	2
chr17	56679103	56679201	E003,E021	2
chr17	56679263	56679386	E022,E080	2
chr17	56679476	56679741	E003,E008,E021,E022,E050,E123	6
chr17	56679777	56679817	E086	1
chr17	56679936	56679986	E084	1
chr17	56679988	56680038	E093	1
chr17	56681412	56681492	E008	1
chr17	56682462	56682506	E097	1
chr17	56682879	56683255	E029,E034,E116,E124	4
chr17	56683320	56683681	E033,E057,E091,E114,E120,E121,E123	7
chr17	56683762	56683830	E121	1
chr17	56684407	56684680	E021,E080,E083,E120,E121	5
chr17	56685000	56685055	E021	1
chr17	56685956	56686480	E033,E046,E080,E081,E082,E086,E093	7
chr17	56686801	56686851	E032	1
chr17	56687007	56687211	E017,E093,E124	3
chr17	56687246	56687354	E029,E032,E050	3
chr17	56687464	56687661	E021,E022,E127	3
chr17	56687704	56687754	E022	1
chr17	56687828	56687967	E007,E119	2
chr17	56688811	56689133	E032,E056,E100,E125,E128	5
chr17	56690554	56690596	E034	1
chr17	56690801	56690860	E021,E080	2
chr17	56691312	56691392	E123	1
chr17	56691853	56691967	E086	1
chr17	56691989	56692161	E029,E098,E123	3
chr17	56692209	56692876	E003,E004,E007,E008,E021,E022,E029,E046,E050,E056,E080,E086,E088,E089,E090,E098,E100,E118,E124	19
chr17	56692886	56692936	E051	1
chr17	56692938	56693076	E017,E116	2
chr17	56693117	56693853	E029,E032,E050,E051,E080,E114,E116,E123,E124,E125	10
chr17	56694292	56694385	E022,E082	2
chr17	56694769	56694857	E022,E046	2
chr17	56695090	56695320	E022,E116	2
chr17	56695463	56695523	E029	1
chr17	56695683	56695804	E029,E059	2
chr17	56695853	56695903	E022	1
chr17	56695914	56695954	E034	1
chr17	56695966	56696520	E029,E032,E046,E100,E116	5
chr17	56696557	56696843	E006,E007,E029,E116,E118,E123,E124	7
chr17	56698120	56698980	E029,E046,E050,E051,E086,E093,E116,E124	8
chr17	56699232	56699373	E021,E032	2
chr17	56699628	56699685	E114	1
chr17	56699951	56700011	E029	1
chr17	56700066	56700223	E029	1
chr17	56700327	56700412	E034,E114	2
chr17	56700417	56700558	E029,E050,E114	3
chr17	56700979	56701029	E032	1
chr17	56701208	56701268	E125	1
chr17	56702092	56702142	E021	1
chr17	56702209	56702458	E008,E022,E088,E091,E116	5
chr17	56702541	56702625	E021,E022,E091	3
chr17	56703494	56703552	E021	1
chr17	56703571	56703702	E033,E100	2
chr17	56704313	56704592	E029,E033,E050,E051,E080,E088,E089,E090,E091,E097,E098,E122,E124	13
chr17	56705225	56705269	E097	1
chr17	56705441	56705481	E034	1
chr17	56706252	56706363	E034,E046	2
chr17	56706854	56706894	E034	1
chr17	56706966	56707017	E021,E046	2
chr17	56707290	56707404	E029	1
chr17	56707737	56707787	E083	1
chr17	56707797	56710789	E003,E004,E005,E006,E007,E008,E017,E021,E022,E028,E029,E032,E033,E034,E046,E050,E051,E055,E056,E057,E059,E080,E081,E082,E083,E084,E085,E086,E088,E089,E090,E091,E092,E093,E094,E097,E098,E100,E109,E114,E116,E117,E118,E119,E120,E121,E122,E123,E124,E125,E126,E127,E128	53
chr17	56711831	56712068	E033,E034,E093,E100,E123	5
chr17	56712553	56712745	E021,E097	2
chr17	56713169	56713219	E089	1
chr17	56713729	56713779	E091	1
chr17	56713886	56714016	E084,E118	2
chr17	56714553	56714851	E004,E007,E032,E086,E090,E091,E109,E120,E121,E123	10
chr17	56714884	56714949	E004	1
chr17	56717165	56717447	E007,E046,E091,E094,E100,E118	6
chr17	56717602	56717990	E084,E091,E094,E114,E117,E123	6
chr17	56718039	56718182	E021,E091,E114	3
chr17	56719268	56719759	E004,E006,E028,E029,E032,E055,E057,E059,E084,E090,E091,E117,E119,E120,E121,E122,E125,E126,E127,E128	20
chr17	56720218	56720375	E046,E056,E114,E123	4
chr17	56720392	56720950	E004,E005,E006,E017,E028,E032,E055,E056,E057,E059,E080,E114,E117,E119,E120,E121,E122,E123,E125,E126,E127,E128	22
chr17	56721272	56721371	E006,E097	2
chr17	56722125	56722175	E091	1
chr17	56723911	56723961	E021	1
chr17	56724052	56724310	E005,E059	2
chr17	56725326	56725505	E021,E059,E086,E091,E119	5
chr17	56725522	56725597	E091,E093	2
chr17	56725691	56726127	E021,E022,E028,E056,E057,E059,E086,E093,E114,E116,E117,E120,E121,E123,E125,E126,E127,E128	18
chr17	56727670	56727720	E055	1
chr17	56727867	56727917	E022	1
chr17	56728163	56728238	E033	1
chr17	56728258	56728343	E051	1
chr17	56728758	56728893	E017,E022,E092	3
chr17	56729242	56729309	E094	1
chr17	56729673	56730069	E059,E086	2
chr17	56730090	56730187	E085,E109	2
chr17	56730490	56730540	E022	1
chr17	56730704	56730774	E088	1
chr17	56730855	56730905	E021	1
chr17	56731015	56731065	E022	1
chr17	56731118	56731158	E086	1
chr17	56731570	56731817	E088	1
chr17	56731959	56732009	E088	1
chr17	56733057	56733111	E022,E127	2
chr17	56733425	56733491	E086	1
chr17	56734598	56734813	E003,E008,E022,E032,E034,E046,E055,E091,E116,E117,E119	11
chr17	56735052	56737148	E003,E004,E005,E006,E007,E008,E017,E021,E022,E028,E029,E032,E033,E034,E046,E050,E051,E055,E056,E057,E059,E080,E081,E082,E083,E084,E085,E086,E088,E089,E090,E091,E092,E093,E094,E097,E098,E100,E109,E114,E116,E117,E118,E119,E120,E121,E122,E123,E124,E125,E126,E127,E128	53
chr17	56737331	56737501	E032,E034,E050,E086,E088,E093	6
chr17	56737944	56738282	E006,E021,E032,E089,E091,E093,E100,E118,E124	9
chr17	56738440	56738507	E092	1
chr17	56738527	56738621	E022,E051	2
chr17	56738665	56738778	E005,E034,E114,E124	4
chr17	56738811	56739012	E021,E022,E032,E034,E051,E086,E091,E114,E118	9
chr17	56739078	56739199	E033,E118	2
chr17	56739251	56739350	E033,E051	2
chr17	56739377	56739427	E089	1
chr17	56739876	56739965	E032,E034	2
chr17	56740027	56740077	E007	1
chr17	56741254	56741359	E028	1
chr17	56741410	56741460	E091	1
chr17	56741620	56741680	E097	1
chr17	56741715	56742032	E046,E084,E085,E086,E088,E109,E127	7
chr17	56742383	56742498	E114,E123	2
chr17	56742536	56743282	E006,E017,E028,E029,E046,E050,E051,E055,E056,E057,E059,E086,E091,E094,E098,E109,E114,E117,E119,E120,E121,E122,E123,E124,E125,E126,E127,E128	28
chr17	56743333	56744976	E003,E007,E017,E022,E029,E032,E033,E034,E046,E050,E051,E055,E056,E057,E059,E080,E081,E082,E083,E084,E085,E086,E088,E089,E090,E091,E092,E093,E094,E097,E098,E100,E109,E114,E116,E120,E121,E122,E123,E124,E125,E126,E127,E128	44
chr17	56745283	56746002	E003,E005,E017,E021,E022,E028,E029,E034,E055,E056,E057,E082,E086,E091,E094,E097,E120,E121,E123,E124,E125,E127,E128	23
chr17	56746077	56746304	E091	1
chr17	56746687	56746928	E088,E091,E094,E114,E116,E117,E118,E120,E121	9
chr17	56747144	56747211	E034	1
chr17	56747257	56747713	E007,E021,E022,E059,E083,E088,E097,E123	8
chr17	56749432	56749743	E003,E004,E007,E017,E021,E022,E114	7
chr17	56750438	56750518	E119	1
chr17	56750950	56751025	E086,E114	2
chr17	56751662	56751784	E114,E123	2
chr17	56753477	56753566	E005,E091	2
chr17	56753742	56753812	E118	1
chr17	56754513	56755143	E006,E017,E021,E032,E033,E055,E056,E057,E059,E080,E083,E088,E089,E092,E094,E100,E114,E116,E118,E120,E121,E122,E123,E125,E126,E128	26
chr17	56755159	56755229	E118	1
chr17	56756233	56757854	E003,E004,E005,E006,E008,E017,E021,E022,E028,E032,E033,E046,E050,E051,E057,E059,E080,E083,E084,E089,E090,E091,E114,E116,E117,E119,E120,E121,E123,E124,E125,E127,E128	33
chr17	56758219	56758259	E034	1
chr17	56758658	56758698	E086	1
chr17	56758870	56758920	E046	1
chr17	56759264	56759444	E080,E114,E116	3
chr17	56759624	56759674	E021	1
chr17	56760154	56760204	E114	1
chr17	56761103	56761153	E050	1
chr17	56761690	56761740	E021	1
chr17	56761829	56761896	E007	1
chr17	56762198	56762291	E119	1
chr17	56763672	56763728	E098	1
chr17	56764278	56764328	E091	1
chr17	56764382	56764687	E004,E005,E021,E022,E057,E059,E091,E114	8
chr17	56764773	56764858	E091	1
chr17	56765156	56765206	E091	1
chr17	56765917	56766184	E007,E034,E046,E091,E118	5
chr17	56766524	56766604	E123	1
chr17	56767061	56767111	E021	1
chr17	56767568	56767656	E021,E086	2
chr17	56767738	56767788	E089	1
chr17	56768263	56768457	E086,E118,E123	3
chr17	56768578	56768770	E032,E083	2
chr17	56769126	56771032	E003,E004,E005,E006,E007,E008,E017,E021,E022,E028,E029,E032,E033,E034,E046,E050,E051,E055,E056,E057,E059,E080,E081,E082,E083,E084,E085,E086,E088,E089,E090,E091,E092,E093,E094,E097,E098,E100,E109,E114,E116,E117,E118,E119,E120,E121,E122,E123,E124,E125,E126,E127,E128	53
chr17	56771056	56771106	E089	1
chr17	56771130	56771551	E051,E088,E091,E114,E117,E119,E125,E127	8
chr17	56771649	56771730	E034	1
chr17	56771789	56771972	E057,E091,E125,E127,E128	5
chr17	56772106	56772186	E116	1
chr17	56772339	56772455	E125,E128	2
chr17	56772762	56772812	E007	1
chr17	56773874	56773929	E091	1
chr17	56774001	56774124	E123	1
chr17	56774143	56774193	E021	1
chr17	56774346	56774497	E116,E123	2
chr17	56776883	56776923	E034	1
chr17	56777079	56777386	E091	1
chr17	56779324	56779988	E116	1
chr17	56780028	56780108	E119	1
chr17	56780141	56780263	E122,E128	2
chr17	56780377	56780960	E005,E006,E017,E028,E034,E050,E051,E055,E056,E057,E092,E094,E120,E121,E122,E125,E127,E128	18
chr17	56781194	56781244	E114	1
chr17	56781859	56782017	E005,E022,E028,E091,E128	5
chr17	56783449	56783493	E097	1
chr17	56783848	56784639	E005,E046,E082,E091,E093,E116,E123,E125,E128	9
chr17	56784917	56785281	E022,E080,E116	3
chr17	56785415	56785594	E080,E091	2
chr17	56785892	56786012	E017	1
chr17	56786314	56786364	E055	1
chr17	56786707	56786757	E021	1
chr17	56786865	56786926	E046	1
chr17	56787382	56787422	E034	1
chr17	56787459	56787513	E127	1
chr17	56787901	56787951	E021	1
chr17	56788028	56788082	E033	1
chr17	56788157	56788939	E003,E004,E006,E007,E008,E017,E021,E022,E028,E029,E032,E033,E034,E046,E050,E051,E055,E056,E057,E059,E080,E081,E082,E083,E084,E085,E086,E088,E089,E090,E091,E092,E093,E094,E097,E098,E109,E114,E116,E117,E118,E119,E120,E121,E122,E123,E124,E125,E126,E127,E128	51
chr17	56789030	56789107	E033,E127	2
chr17	56789321	56789457	E021,E046	2
chr17	56790572	56790622	E114	1
chr17	56790741	56790843	E116	1
chr17	56791136	56791180	E080	1
chr17	56791417	56791471	E033	1
chr17	56792391	56792431	E086	1
chr17	56792902	56792952	E082	1
chr17	56793505	56793561	E021	1
chr17	56793694	56793744	E093	1
chr17	56794755	56794805	E022	1
chr17	56794843	56794900	E017,E021,E022	3
chr17	56796299	56796359	E003	1
chr17	56798539	56798718	E017,E022,E089,E127	4
chr17	56799639	56799719	E123	1
chr17	56799740	56799905	E121	1
chr17	56800235	56800295	E032,E086	2
chr17	56802061	56802163	E086,E097	2
chr17	56802390	56802440	E022	1
chr17	56804538	56804606	E022	1
chr17	56805394	56805444	E032	1
chr17	56806222	56806520	E017,E081,E082,E125,E126,E128	6
chr17	56807297	56807337	E034	1
chr17	56808418	56808586	E081,E082,E123	3
chr17	56809725	56809769	E097	1
chr17	56810010	56810476	E021,E032,E081,E082,E086	5
chr17	56810650	56810714	E124	1
chr17	56811004	56811054	E082	1
chr17	56811514	56811564	E083	1
chr17	56811649	56811695	E034	1
chr17	56811815	56811888	E082	1
chr17	56812047	56812097	E021	1
chr17	56812872	56812922	E021	1
chr17	56813205	56813269	E022	1
chr17	56813924	56814003	E007	1
chr17	56814360	56814436	E006	1
chr17	56815368	56815428	E122	1
chr17	56815451	56815531	E123	1
chr17	56818189	56818305	E057	1
chr17	56818330	56819073	E005,E006,E017,E028,E055,E056,E057,E083,E084,E091,E114,E117,E118,E119,E120,E123,E125,E127,E128	19
chr17	56819827	56819907	E057	1
chr17	56820709	56820769	E003	1
chr17	56820996	56821056	E006	1
chr17	56824320	56824518	E006,E123	2
chr17	56825050	56825378	E081,E082	2
chr17	56825399	56825451	E086	1
chr17	56825724	56825779	E120	1
chr17	56827558	56827654	E122	1
chr17	56828621	56828686	E114	1
chr17	56829381	56829611	E046,E059,E123	3
chr17	56830297	56830466	E123	1
chr17	56830511	56830633	E123	1
chr17	56830741	56830844	E119	1
chr17	56831323	56831402	E081,E093	2
chr17	56832463	56832513	E007	1
chr17	56832544	56834930	E003,E004,E005,E006,E007,E008,E017,E021,E022,E028,E032,E033,E034,E046,E050,E051,E055,E056,E057,E059,E080,E081,E082,E083,E084,E085,E086,E088,E089,E090,E091,E092,E093,E097,E098,E100,E109,E114,E116,E118,E119,E120,E121,E122,E123,E124,E125,E126,E127,E128	50
chr17	56836110	56836160	E022	1
chr17	56836547	56836601	E033	1
chr17	56836984	56837099	E007,E055,E121	3
chr17	56837109	56837223	E082	1
chr17	56837384	56837513	E119	1
chr17	56838947	56838997	E021	1
chr17	56839319	56839395	E082	1
chr17	56840586	56840666	E123	1
chr17	56840719	56840879	E123	1
chr17	56841786	56842160	E017,E021,E022,E057,E086,E114,E116	7
chr17	56842912	56842972	E006	1
chr17	56843982	56844036	E127	1
chr17	56844430	56844550	E120,E121	2
chr17	56847841	56847896	E080	1
chr17	56848082	56848234	E082,E119	2
chr17	56849069	56849172	E109	1
chr17	56849360	56849553	E109,E123	2
chr17	56849849	56849934	E021	1
chr17	56849944	56850010	E022	1
chr17	56850368	56850408	E086	1
chr17	56850420	56850719	E022,E080,E123,E125	4
chr17	56850723	56850773	E093	1
chr17	56850794	56850935	E034,E080,E123	3
chr17	56850967	56851090	E109	1
chr17	56852406	56852456	E021	1
chr17	56854482	56854532	E046	1
chr17	56855787	56855870	E123	1
chr17	56856003	56856043	E086	1
chr17	56858769	56858819	E032	1
chr17	56859424	56859464	E034	1
chr17	56859743	56859829	E021	1
chr17	56860307	56860382	E098	1
chr17	56860401	56861058	E028,E080,E081,E082,E088,E089,E090,E092,E109,E117,E119,E120,E123,E127	14
chr17	56861670	56861720	E022	1
chr17	56862265	56862360	E123	1
chr17	56862383	56862446	E056	1
chr17	56862558	56862638	E123	1
chr17	56862894	56862944	E021	1
chr17	56863089	56863471	E055,E123	2
chr17	56863624	56864984	E005,E006,E017,E021,E022,E028,E055,E056,E057,E059,E080,E082,E083,E088,E089,E090,E091,E092,E094,E098,E109,E114,E117,E118,E119,E120,E121,E122,E123,E124,E125,E126,E127,E128	34
chr17	56865299	56865417	E081,E082	2
chr17	56865540	56865874	E022,E086,E088,E119	4
chr17	56865904	56865991	E118	1
chr17	56866318	56866382	E127	1
chr17	56866521	56866575	E127	1
chr17	56866660	56866765	E123	1
chr17	56866839	56866964	E080,E123	2
chr17	56868075	56868125	E046	1
chr17	56868166	56868216	E007	1
chr17	56868778	56868842	E083	1
chr17	56869056	56869224	E022,E080,E109,E123	4
chr17	56871801	56871851	E051	1
chr17	56872526	56872576	E021	1
chr17	56872907	56872957	E021	1
chr17	56874756	56874810	E033	1
chr17	56875260	56875300	E086	1
chr17	56878050	56878100	E032	1
chr17	56880292	56880436	E050,E051,E123	3
chr17	56881759	56881829	E127	1
chr17	56882711	56882761	E021	1
chr17	56883097	56883147	E007	1
chr17	56883392	56883442	E084	1
chr17	56883496	56883953	E084,E085,E109	3
chr17	56883967	56884017	E084	1
chr17	56884550	56884610	E006	1
chr17	56884930	56884984	E081	1
chr17	56885017	56885168	E123	1
chr17	56885334	56885451	E109	1
chr17	56886014	56886615	E080,E081,E082,E083,E114,E121,E123	7
chr17	56886828	56886878	E022	1
chr17	56886933	56886983	E021	1
chr17	56887004	56887248	E109	1
chr17	56887907	56888023	E109	1
chr17	56888733	56888913	E055,E089,E090,E126	4
chr17	56890318	56890472	E119,E120,E121	3
chr17	56891161	56891314	E046,E081,E082,E109	4
chr17	56891577	56891647	E118	1
chr17	56891945	56891989	E080	1
chr17	56892245	56892295	E022	1
chr17	56894611	56894714	E081	1
chr17	56895556	56895606	E050	1
chr17	56896196	56896260	E088	1
chr17	56897061	56897111	E022	1
chr17	56897811	56897949	E022,E123	2
chr17	56898286	56898336	E082	1
chr17	56899325	56899375	E083	1
chr17	56899383	56899673	E007,E059,E080,E081,E082,E088,E089,E121,E123	9
chr17	56899761	56900476	E007,E055,E059,E080,E081,E082,E083,E086,E088,E089,E090,E100,E119,E120,E121,E123,E125,E128	18
chr17	56901634	56901736	E123	1
chr17	56903616	56903666	E021	1
chr17	56903707	56903877	E059,E080,E088,E118,E121	5
chr17	56904335	56904493	E059	1
chr17	56906036	56906086	E022	1
chr17	56906653	56907020	E094,E109,E114,E118	4
chr17	56907126	56907230	E118	1
chr17	56908585	56908641	E021	1
chr17	56908988	56909093	E005	1
chr17	56909250	56909443	E084,E085,E090,E109,E123	5
chr17	56910588	56910628	E086	1
chr17	56910667	56910717	E021	1
chr17	56912053	56912103	E082	1
chr17	56912316	56912366	E007	1
chr17	56912653	56912693	E086	1
chr17	56913491	56913541	E022	1
chr17	56913788	56913838	E083	1
chr17	56915090	56915140	E022	1
chr17	56915180	56915545	E080,E083	2
chr17	56916827	56916888	E114	1
chr17	56917446	56917496	E022	1
chr17	56917523	56917573	E114	1
chr17	56918044	56918094	E109	1
chr17	56918273	56918477	E005,E080,E109,E114,E117,E119	6
chr17	56918656	56918931	E109,E117	2
chr17	56919828	56919869	E086	1
chr17	56920510	56920623	E003,E021,E022,E091	4
chr17	56921059	56921109	E022	1
chr17	56921894	56921974	E119	1
chr17	56922033	56922132	E098	1
chr17	56922382	56922436	E127	1
chr17	56930942	56930998	E021	1
chr17	56932382	56932460	E114	1
chr17	56933693	56933735	E086	1
chr17	56935928	56936313	E059,E081,E082,E127	4
chr17	56936556	56936618	E093	1
chr17	56937640	56937690	E021	1
chr17	56938183	56938233	E022	1
chr17	56940980	56941030	E022	1
chr17	56942419	56942473	E127	1
chr17	56942674	56942869	E004,E091	2
chr17	56943168	56943319	E005,E007,E021	3
chr17	56943628	56943678	E021	1
chr17	56943731	56943947	E007,E021,E123	3
chr17	56945536	56945626	E118	1
chr17	56946883	56946937	E100	1
chr17	56948245	56948384	E003,E021,E022,E057,E114,E124	6
chr17	56949071	56949121	E022	1
chr17	56949198	56949383	E123,E124	2
chr17	56950066	56950504	E057,E081,E082,E118	4
chr17	56951346	56951654	E050,E080,E124	3
chr17	56951782	56951854	E118	1
chr17	56951974	56952091	E034,E046	2
chr17	56952648	56952728	E116	1
chr17	56952760	56952809	E080	1
chr17	56954718	56954792	E081	1
chr17	56955450	56955578	E050,E098,E119	3
chr17	56956932	56957019	E091	1
chr17	56957392	56957931	E081,E082	2
chr17	56958077	56958144	E091	1
chr17	56958544	56958630	E081,E082	2
chr17	56959663	56959857	E081	1
chr17	56961461	56961847	E081,E082	2
chr17	56961946	56962074	E081	1
chr17	56962928	56963045	E124	1
chr17	56963123	56963173	E007	1
chr17	56963453	56963507	E127	1
chr17	56963809	56963859	E083	1
chr17	56965084	56965138	E033	1
chr17	56965238	56965288	E082	1
chr17	56965303	56965353	E021	1
chr17	56965407	56965462	E021	1
chr17	56967261	56967323	E091	1
chr17	56967449	56967510	E127	1
chr17	56967801	56967851	E082	1
chr17	56968012	56968143	E081,E082	2
chr17	56968241	56968291	E082	1
chr17	56970593	56970674	E059	1
chr17	56972309	56972363	E098	1
chr17	56972756	56972796	E034	1
chr17	56976705	56976908	E007,E082,E114	3
chr17	56977905	56978144	E086,E088,E114,E119	4
chr17	56980363	56980413	E021	1
chr17	56980414	56980494	E119	1
chr17	56980496	56980556	E006	1
chr17	56980618	56980935	E123,E125	2
chr17	56981841	56981881	E034	1
chr17	56983586	56983675	E091	1
chr17	56984826	56984886	E125	1
chr17	56988384	56988434	E050	1
chr17	56988547	56988587	E086	1
chr17	56988799	56988876	E114	1
chr17	56989111	56989161	E021	1
chr17	56989193	56989509	E003,E004,E005,E008,E021,E057,E125	7
chr17	56989517	56989557	E086	1
chr17	56989574	56989658	E080	1
chr17	56989773	56989842	E021	1
chr17	56990153	56990219	E022	1
chr17	56990267	56990347	E098	1
chr17	56990882	56990936	E128	1
chr17	56991192	56991272	E059	1
chr17	56991277	56992013	E006,E017,E055,E056,E098,E100,E114,E119,E120,E121,E126,E128	12
chr17	56992077	56992194	E119	1
chr17	56992691	56992796	E007,E091	2
chr17	56992804	56992854	E022	1
chr17	56994791	56994845	E081	1
chr17	56994864	56994959	E081,E121	2
chr17	56995318	56995389	E021	1
chr17	56995471	56995591	E004,E008,E021,E022,E082	5
chr17	56995801	56995855	E007,E046	2
chr17	56996224	56996276	E007	1
chr17	56996315	56996401	E007,E032	2
chr17	56998218	56998475	E116	1
chr17	56998479	56998573	E033	1
chr17	56998720	56998770	E051	1
chr17	56998810	56998860	E022	1
chr17	57001861	57001913	E080	1
chr17	57003312	57003392	E082	1
chr17	57003987	57004041	E098	1
chr17	57004398	57004452	E098	1
chr17	57005051	57005101	E091	1
chr17	57008053	57008107	E127	1
chr17	57009202	57009252	E021	1
chr17	57010371	57010592	E029,E059,E119,E124,E126	5
chr17	57011289	57011339	E114	1
chr17	57012822	57013001	E046,E123	2
chr17	57013686	57013736	E121	1
chr17	57013767	57013817	E091	1
chr17	57013877	57013927	E121	1
chr17	57013952	57014002	E093	1
chr17	57014258	57014318	E006	1
chr17	57015678	57015728	E007	1
chr17	57016621	57016730	E124	1
chr17	57016834	57016922	E127	1
chr17	57017511	57017591	E119	1
chr17	57017907	57017967	E006	1
chr17	57019628	57019678	E022	1
chr17	57020242	57020300	E080	1
chr17	57020341	57020435	E080,E097	2
chr17	57020662	57020702	E034	1
chr17	57020879	57021014	E029	1
chr17	57021670	57021720	E046	1
chr17	57021773	57021833	E029	1
chr17	57022187	57022600	E028,E029,E046,E050,E051,E057,E119,E124,E125,E126,E127,E128	12
chr17	57022979	57023029	E021	1
chr17	57023097	57023188	E021	1
chr17	57023389	57023453	E124	1
chr17	57023614	57023744	E116	1
chr17	57025256	57025710	E017,E029,E050,E100,E120,E121,E124	7
chr17	57026040	57026202	E029,E124	2
chr17	57026376	57026449	E121	1
chr17	57027889	57028133	E032,E050,E051,E118,E121,E123,E124	7
chr17	57030697	57030777	E022,E059	2
chr17	57031407	57031519	E127	1
chr17	57031656	57031999	E022,E029,E032,E033,E046,E057,E083,E122,E124	9
chr17	57034297	57035270	E017,E028,E055,E056,E057,E059,E100,E114,E117,E118,E119,E120,E121,E122,E124,E125,E126,E127,E128	19
chr17	57036009	57036093	E022	1
chr17	57036267	57036354	E022,E091	2
chr17	57037317	57037924	E003,E004,E005,E006,E008,E017,E021,E022,E028,E032,E033,E034,E050,E051,E055,E056,E057,E059,E080,E081,E082,E083,E084,E085,E086,E088,E090,E091,E092,E093,E094,E097,E098,E109,E114,E116,E117,E119,E120,E121,E122,E123,E124,E125,E126,E127,E128	47
chr17	57038538	57038619	E006	1
chr17	57038871	57038964	E029,E032	2
chr17	57038992	57039068	E124,E128	2
chr17	57039819	57039904	E100,E122	2
chr17	57040221	57040275	E100	1
chr17	57041501	57041584	E081,E082	2
chr17	57041688	57041754	E003	1
chr17	57042699	57042905	E003,E055,E056,E086,E089,E090,E121,E125,E126	9
chr17	57042929	57043217	E007,E082,E086,E127	4
chr17	57043251	57043319	E004,E082	2
chr17	57043422	57043590	E008,E086	2
chr17	57044209	57044259	E082	1
chr17	57045628	57045689	E003,E021,E034,E046,E050,E055,E082,E086,E093,E097,E100	11
chr17	57045757	57047320	E006,E007,E008,E017,E021,E022,E028,E034,E046,E057,E059,E080,E081,E082,E084,E086,E088,E098,E114,E116,E120,E121,E125,E128	24
chr17	57047376	57047670	E081,E082	2
chr17	57047991	57048210	E007,E022,E059,E082,E121	5
chr17	57048301	57048913	E005,E017,E021,E029,E055,E056,E059,E081,E082,E083,E089,E090,E100,E120,E121,E124,E125,E126,E128	19
chr17	57048940	57049010	E121	1
chr17	57050708	57050758	E022	1
chr17	57050847	57050897	E021	1
chr17	57051523	57051603	E055	1
chr17	57051719	57051825	E122	1
chr17	57051861	57052036	E032,E033	2
chr17	57052134	57052184	E032	1
chr17	57053012	57053092	E123	1
chr17	57053605	57053762	E081,E098	2
chr17	57053882	57054233	E081,E082,E127	3
chr17	57054529	57054569	E086	1
chr17	57056132	57056182	E021	1
chr17	57057275	57057329	E086,E114	2
chr17	57057512	57057644	E083,E116	2
chr17	57057661	57057721	E006	1
chr17	57057746	57057817	E082	1
chr17	57057976	57058845	E081,E082	2
chr17	57060188	57060242	E127	1
chr17	57060469	57060542	E005	1
chr17	57060806	57060972	E021,E086	2
chr17	57061311	57061361	E114	1
chr17	57061666	57061710	E080	1
chr17	57061945	57062101	E119	1
chr17	57062701	57063195	E003,E004,E007,E021,E022,E029,E033,E051,E080,E082,E086,E093,E097,E114,E118,E123,E124,E127	18
chr17	57063253	57063303	E021	1
chr17	57063478	57063680	E017,E021,E022,E029,E055,E093,E121,E124,E128	9
chr17	57063683	57063737	E128	1
chr17	57063796	57063860	E124	1
chr17	57064002	57064062	E022	1
chr17	57064101	57064182	E022	1
chr17	57064239	57064333	E021,E022	2
chr17	57064375	57064476	E003,E021	2
chr17	57064550	57064901	E007,E008,E021,E032,E080,E114	6
chr17	57065539	57065738	E003,E008,E021	3
chr17	57065918	57066023	E007,E114	2
chr17	57066074	57066132	E100,E127	2
chr17	57066266	57066316	E007	1
chr17	57067047	57067151	E122	1
chr17	57067273	57067323	E021	1
chr17	57068468	57068518	E021	1
chr17	57068597	57068687	E121	1
chr17	57068945	57069616	E004,E005,E006,E017,E021,E022,E034,E055,E056,E059,E080,E083,E084,E085,E086,E088,E091,E092,E094,E098,E100,E109,E114,E116,E120,E121,E125,E126,E128	29
chr17	57069959	57070587	E003,E004,E005,E006,E007,E017,E021,E022,E028,E033,E046,E055,E056,E057,E059,E080,E083,E084,E085,E086,E088,E091,E092,E094,E100,E109,E114,E116,E117,E118,E120,E121,E122,E123,E124,E125,E126,E127,E128	39
chr17	57070632	57071054	E006,E017,E021,E084,E085,E100,E109,E120,E121,E122,E123,E125	12
chr17	57071129	57071245	E081,E083,E121	3
chr17	57071296	57071356	E006	1
chr17	57071402	57071686	E006,E007,E017,E055,E056,E080,E083,E120,E121,E123	10
chr17	57071794	57071844	E022	1
chr17	57072036	57072076	E034	1
chr17	57072461	57072957	E017,E055,E056,E059,E083,E086,E120,E121,E124,E125,E126,E128	12
chr17	57073187	57073247	E005	1
chr17	57074217	57074945	E029,E046,E051,E080,E090,E097,E100,E124	8
chr17	57075117	57075194	E029	1
chr17	57075282	57075343	E046	1
chr17	57075421	57076718	E006,E017,E029,E033,E051,E055,E056,E059,E094,E119,E124,E125,E128	13
chr17	57077104	57077166	E032	1
chr17	57078046	57078108	E032	1
chr17	57078178	57078299	E032,E033	2
chr17	57078398	57078448	E032	1
chr17	57078489	57079445	E003,E004,E005,E006,E017,E021,E022,E029,E032,E033,E034,E046,E050,E051,E055,E056,E059,E080,E083,E086,E088,E089,E090,E091,E092,E093,E097,E098,E100,E109,E116,E120,E121,E122,E123,E124,E125,E128	38
chr17	57079478	57079582	E032,E033	2
chr17	57079621	57079863	E004,E032,E080,E121	4
chr17	57079883	57080227	E032,E033,E050,E059,E080,E122	6
chr17	57080320	57080614	E006,E017,E022,E028,E029,E032,E033,E034,E055,E056,E057,E091,E116,E120,E121,E124,E125,E126,E128	19
chr17	57080870	57080925	E034	1
chr17	57081040	57081181	E032,E033,E034	3
chr17	57081357	57081530	E034,E051,E114	3
chr17	57081710	57081750	E034	1
chr17	57081866	57082733	E003,E004,E006,E007,E008,E017,E021,E022,E028,E029,E032,E033,E034,E046,E050,E051,E055,E056,E057,E059,E080,E081,E082,E083,E084,E085,E086,E088,E089,E090,E091,E092,E093,E094,E097,E098,E100,E109,E114,E116,E117,E118,E119,E120,E121,E122,E123,E124,E125,E126,E127,E128	52
chr17	57082962	57083059	E032,E033	2
chr17	57083136	57083309	E032,E050,E051,E127	4
chr17	57083442	57083494	E097	1
chr17	57083681	57083808	E008,E127	2
chr17	57084248	57084530	E032,E123	2
chr17	57084625	57084725	E083,E094	2
chr17	57084783	57084855	E021	1
chr17	57085137	57086067	E007,E022,E046,E059,E080,E083,E084,E098,E120,E121,E123,E124	12
chr17	57086123	57086418	E021,E083,E121	3
chr17	57087253	57087906	E004,E083,E089,E114,E120,E121,E125,E128	8
chr17	57088240	57088284	E097	1
chr17	57088834	57088884	E083	1
chr17	57089073	57089123	E121	1
chr17	57089445	57089495	E085	1
chr17	57089599	57089649	E051	1
chr17	57089671	57089765	E021,E123	2
chr17	57091226	57091290	E124	1
chr17	57093019	57093079	E100,E121	2
chr17	57093835	57093909	E022	1
chr17	57094235	57094288	E086	1
chr17	57094877	57094975	E118	1
chr17	57095469	57095519	E114	1
chr17	57096524	57096612	E114	1
chr17	57097166	57097216	E021	1
chr17	57098410	57098501	E123	1
chr17	57099919	57099973	E033	1
chr17	57099981	57100035	E127	1
chr17	57100047	57100101	E098	1
chr17	57100902	57100957	E022,E051	2
chr17	57102130	57102180	E114	1
chr17	57102374	57102454	E123	1
chr17	57103673	57103862	E091,E100,E126	3
chr17	57103924	57104205	E080,E088,E100,E114,E116,E123,E124,E126	8
chr17	57104956	57105518	E006,E032,E051,E080,E082,E088,E090,E100,E114,E116,E123,E127	12
chr17	57105521	57105575	E098	1
chr17	57105711	57105944	E034,E082,E088,E089,E090,E114,E126	7
chr17	57105999	57106079	E123	1
chr17	57106528	57106578	E021	1
chr17	57108857	57108911	E127	1
chr17	57109962	57110012	E032	1
chr17	57110310	57110364	E100	1
chr17	57111497	57111547	E032	1
chr17	57112291	57112387	E119	1
chr17	57112562	57112612	E032	1
chr17	57113151	57113303	E081,E082	2
chr17	57113378	57113474	E093,E118	2
chr17	57113847	57113899	E114	1
chr17	57113938	57113988	E114	1
chr17	57114587	57114637	E109	1
chr17	57115406	57115586	E046,E092,E094,E123	4
chr17	57115625	57115706	E051,E088	2
chr17	57115861	57115905	E097	1
chr17	57115990	57116445	E006,E007,E017,E021,E032,E055,E056,E080,E083,E092,E094,E097,E098,E114,E123,E125,E126,E128	18
chr17	57116453	57116555	E032,E089	2
chr17	57116694	57116758	E124	1
chr17	57117801	57118025	E034,E046,E123	3
chr17	57119052	57119102	E021	1
chr17	57120376	57120426	E022	1
chr17	57123622	57124082	E006,E017,E094,E122,E123,E125,E127,E128	8
chr17	57124784	57124914	E088	1
chr17	57124928	57125404	E017,E088,E089,E098,E123,E126	6
chr17	57125766	57125861	E123	1
chr17	57126162	57126242	E119	1
chr17	57126276	57126326	E022	1
chr17	57126611	57126705	E127	1
chr17	57126956	57127006	E017	1
chr17	57127324	57127504	E022,E059,E121,E126	4
chr17	57127861	57127965	E116	1
chr17	57129283	57129349	E082	1
chr17	57130371	57130469	E032,E080	2
chr17	57131213	57131263	E051	1
chr17	57131329	57131383	E100	1
chr17	57131421	57131508	E022,E046	2
chr17	57133579	57133659	E123	1
chr17	57134098	57134142	E097	1
chr17	57134257	57134307	E082	1
chr17	57135098	57135226	E032,E125	2
chr17	57135928	57135972	E097	1
chr17	57137314	57137438	E093,E123	2
chr17	57137599	57137726	E100	1
chr17	57138585	57138639	E033	1
chr17	57139245	57139329	E127	1
chr17	57139735	57139785	E085	1
chr17	57140010	57140081	E091,E118	2
chr17	57140094	57140144	E088	1
chr17	57140827	57140877	E021	1
chr17	57141325	57141375	E022	1
chr17	57142325	57142389	E091	1
chr17	57143251	57143415	E034,E084,E109,E114	4
chr17	57144684	57144734	E082	1
chr17	57144791	57144873	E046,E093	2
chr17	57145173	57145472	E116	1
chr17	57145552	57145655	E022,E051	2
chr17	57145784	57145904	E046,E116	2
chr17	57146941	57146995	E033	1
chr17	57147055	57147123	E091	1
chr17	57147224	57147394	E059,E118	2
chr17	57147923	57148021	E017,E034	2
chr17	57150056	57150275	E021,E119	2
chr17	57150873	57150923	E007	1
chr17	57151425	57151662	E057,E120,E122,E126	4
chr17	57151722	57151784	E091,E122	2
chr17	57151838	57152366	E006,E017,E028,E032,E055,E056,E057,E091,E114,E117,E119,E120,E121,E122,E125,E126,E127,E128	18
chr17	57152375	57152488	E122	1
chr17	57153022	57153076	E127	1
chr17	57153741	57153795	E127	1
chr17	57154081	57154125	E097	1
chr17	57155395	57155449	E100	1
chr17	57155692	57155772	E123	1
chr17	57157694	57157745	E032	1
chr17	57159061	57159111	E021	1
chr17	57159289	57159362	E118	1
chr17	57159772	57159812	E034	1
chr17	57159858	57159912	E033	1
chr17	57161827	57161877	E007	1
chr17	57162110	57162200	E091,E100	2
chr17	57163087	57163178	E090,E127	2
chr17	57163245	57163299	E127	1
chr17	57164160	57164216	E022	1
chr17	57164294	57164535	E086,E088,E091	3
chr17	57165590	57165661	E034	1
chr17	57167146	57167196	E114	1
chr17	57168007	57168075	E080	1
chr17	57168109	57168246	E091	1
chr17	57169876	57169923	E097	1
chr17	57170456	57171950	E005,E006,E017,E021,E028,E032,E055,E056,E057,E059,E080,E083,E084,E086,E088,E089,E090,E091,E092,E094,E097,E098,E100,E114,E116,E117,E119,E120,E121,E122,E123,E125,E126,E127,E128	35
chr17	57172172	57172907	E006,E086,E091,E109,E114,E116,E117,E123,E127	9
chr17	57172933	57173049	E034,E046,E100	3
chr17	57173130	57173170	E086	1
chr17	57173337	57173387	E022	1
chr17	57174121	57174175	E127	1
chr17	57174299	57174416	E121	1
chr17	57174526	57174580	E127	1
chr17	57175247	57175327	E123	1
chr17	57175364	57175462	E123	1
chr17	57175534	57175614	E123	1
chr17	57176476	57176530	E032	1
chr17	57176624	57176716	E097	1
chr17	57177417	57177471	E127	1
chr17	57177626	57177729	E098,E123	2
chr17	57177942	57178182	E006,E034,E046,E116,E123	5
chr17	57178221	57178301	E116	1
chr17	57178632	57178704	E034	1
chr17	57178723	57178773	E083	1
chr17	57178800	57178850	E021	1
chr17	57179441	57179495	E127	1
chr17	57179501	57179581	E116	1
chr17	57179933	57179983	E093	1
chr17	57181250	57181493	E116	1
chr17	57181996	57182076	E123	1
chr17	57182160	57182348	E033,E097,E116,E123	4
chr17	57182592	57182771	E032,E090,E116	3
chr17	57182915	57185363	E003,E004,E005,E006,E007,E008,E017,E021,E022,E028,E029,E032,E033,E034,E046,E050,E051,E055,E056,E057,E059,E080,E081,E082,E083,E084,E085,E086,E088,E089,E090,E091,E092,E093,E094,E097,E098,E100,E109,E114,E116,E117,E118,E119,E120,E121,E122,E123,E124,E125,E126,E127,E128	53
chr17	57185644	57186230	E004,E008,E021,E022,E057,E081,E082,E083,E084,E088,E092,E097,E114,E116,E117,E123	16
chr17	57186371	57186512	E021,E082,E117	3
chr17	57186561	57186651	E029	1
chr17	57186743	57186797	E127	1
chr17	57187401	57187480	E118	1
chr17	57188088	57188138	E022	1
chr17	57188504	57188584	E116	1
chr17	57188696	57188802	E097	1
chr17	57188850	57188900	E082	1
chr17	57189115	57189168	E022,E082	2
chr17	57189724	57189833	E021,E123	2
chr17	57190575	57190626	E097	1
chr17	57190761	57190888	E003,E004,E005,E007,E008,E017,E021,E022,E029,E032,E033,E034,E046,E050,E051,E056,E059,E080,E081,E082,E083,E084,E086,E088,E089,E090,E091,E092,E093,E094,E097,E098,E100,E109,E119,E127	36
chr17	57191365	57191415	E046	1
chr17	57191594	57191648	E100	1
chr17	57191678	57191728	E114	1
chr17	57192031	57192197	E017,E127	2
chr17	57195463	57195513	E032	1
chr17	57196235	57196315	E028	1
chr17	57196327	57196377	E114	1
chr17	57199389	57199443	E127	1
chr17	57199489	57199843	E028,E055,E057,E059,E114,E116,E119,E120,E121,E127	10
chr17	57201161	57201238	E051	1
chr17	57201273	57201323	E082	1
chr17	57201934	57202066	E032,E109	2
chr17	57202097	57202330	E006,E028,E029,E034,E086,E109,E116	7
chr17	57203820	57203934	E006	1
chr17	57204032	57204149	E116	1
chr17	57204462	57204512	E032	1
chr17	57205878	57205946	E017	1
chr17	57207163	57207217	E127	1
chr17	57208559	57208861	E017,E055,E097,E119,E126	5
chr17	57209281	57209369	E017	1
chr17	57209730	57210048	E083,E100,E120,E121	4
chr17	57210357	57210443	E022	1
chr17	57210466	57210516	E091	1
chr17	57211278	57211413	E006	1
chr17	57211521	57211650	E006,E017,E127	3
chr17	57212196	57212286	E083	1
chr17	57212808	57212875	E021	1
chr17	57213419	57213459	E034	1
chr17	57214777	57214873	E034,E127	2
chr17	57215695	57216046	E005,E006,E091	3
chr17	57216390	57216497	E091	1
chr17	57216952	57217073	E057	1
chr17	57217247	57217692	E017,E028,E057,E119,E123,E127	6
chr17	57219138	57219665	E003,E021,E028,E057,E119,E126,E127	7
chr17	57220318	57220398	E119	1
chr17	57220447	57220497	E007	1
chr17	57221498	57221548	E091	1
chr17	57221765	57221819	E127	1
chr17	57223166	57223246	E116	1
chr17	57223346	57223390	E097	1
chr17	57223730	57223770	E086	1
chr17	57225167	57225211	E097	1
chr17	57225565	57225653	E097	1
chr17	57225965	57226035	E118	1
chr17	57226060	57226153	E050,E082,E097,E114,E127	5
chr17	57226288	57226342	E126	1
chr17	57226344	57226817	E005,E006,E017,E028,E055,E056,E057,E080,E088,E117,E119,E120,E121,E122,E123,E126,E127,E128	18
chr17	57226918	57227131	E007,E034,E059,E082,E123,E127	6
chr17	57227148	57227640	E017,E021,E028,E032,E033,E034,E046,E050,E051,E057,E086,E089,E091,E093,E100,E114,E116,E119,E123,E125,E127,E128	22
chr17	57227883	57228167	E021,E057,E093,E127	4
chr17	57228449	57229835	E004,E006,E007,E017,E028,E034,E055,E059,E080,E081,E082,E085,E086,E088,E089,E090,E097,E109,E114,E116,E117,E118,E119,E121,E122,E123,E125,E127,E128	29
chr17	57229924	57229972	E097	1
chr17	57230004	57230082	E090	1
chr17	57230179	57230223	E097	1
chr17	57230277	57230323	E086	1
chr17	57230373	57230431	E021,E034	2
chr17	57230448	57230787	E006,E059,E083,E088,E090,E093,E117,E119,E121,E123	10
chr17	57230813	57234211	E003,E004,E005,E006,E007,E008,E017,E021,E022,E028,E029,E032,E033,E034,E046,E050,E051,E055,E056,E057,E059,E080,E081,E082,E083,E084,E085,E086,E088,E089,E090,E091,E092,E093,E094,E097,E098,E100,E109,E114,E116,E117,E118,E119,E120,E121,E122,E123,E124,E125,E126,E127,E128	53
chr17	57234222	57234460	E022,E034,E059,E098,E119,E123	6
chr17	57234668	57234748	E123	1
chr17	57235058	57237216	E006,E007,E017,E028,E034,E055,E056,E057,E086,E094,E097,E109,E114,E116,E117,E119,E122,E123,E125,E126,E127,E128	22
chr17	57237511	57238064	E006,E017,E032,E033,E034,E046,E050,E051,E055,E093,E109,E116,E120,E122,E123,E126	16
chr17	57238198	57238248	E022	1
chr17	57239026	57239111	E007,E033,E119,E126	4
chr17	57239202	57240044	E006,E007,E033,E050,E055,E056,E059,E088,E116,E123,E126,E127	12
chr17	57240763	57241394	E006,E050,E051,E080,E083,E086,E089,E123,E124,E127	10
chr17	57241494	57241613	E007,E050,E123	3
chr17	57241873	57242004	E032,E123	2
chr17	57242073	57242352	E022,E091	2
chr17	57242361	57242467	E086,E091,E127	3
chr17	57242657	57242855	E007,E091,E114	3
chr17	57243175	57243871	E003,E004,E006,E007,E008,E017,E021,E022,E028,E029,E032,E033,E034,E046,E050,E051,E055,E056,E057,E059,E080,E081,E082,E083,E084,E085,E086,E088,E089,E090,E091,E092,E093,E094,E097,E098,E100,E109,E114,E116,E117,E118,E119,E120,E121,E122,E123,E124,E125,E126,E127,E128	52
chr17	57243945	57243989	E097	1
chr17	57244377	57244549	E081,E082	2
chr17	57244937	57245463	E006,E017,E021,E028,E029,E033,E046,E050,E051,E056,E057,E059,E081,E082,E083,E116,E119,E120,E121,E122,E123,E124,E125,E126,E127,E128	26
chr17	57246917	57247033	E091	1
chr17	57247837	57247887	E017	1
chr17	57248527	57248577	E093	1
chr17	57249568	57249646	E127	1
chr17	57249967	57250021	E100	1
chr17	57250144	57250184	E086	1
chr17	57250927	57250995	E124	1
chr17	57251246	57251512	E046,E080,E082	3
chr17	57251623	57251716	E022	1
chr17	57251720	57251804	E127	1
chr17	57252375	57252425	E114	1
chr17	57252484	57252597	E033	1
chr17	57252912	57252987	E046,E114	2
chr17	57253329	57253397	E055,E056	2
chr17	57253737	57253800	E022	1
chr17	57253823	57253890	E114,E127	2
chr17	57253915	57253969	E033	1
chr17	57254097	57254191	E003	1
chr17	57254778	57254838	E006	1
chr17	57255197	57255275	E127	1
chr17	57255308	57255348	E086	1
chr17	57255642	57255682	E086	1
chr17	57255793	57255878	E021	1
chr17	57255880	57256023	E006,E022,E046,E117	4
chr17	57256068	57256188	E004,E006,E080,E081,E082,E086	6
chr17	57256765	57256815	E088	1
chr17	57257227	57257277	E007	1
chr17	57257361	57257457	E022	1
chr17	57259426	57259478	E114	1
chr17	57260586	57260646	E125	1
chr17	57260975	57261043	E124	1
chr17	57261271	57261358	E032	1
chr17	57263147	57263256	E080	1
chr17	57263558	57263626	E091	1
chr17	57264235	57264291	E127	1
chr17	57264308	57264522	E017,E022,E055,E056,E120,E121,E126	7
chr17	57265410	57265615	E091,E118	2
chr17	57265989	57266083	E033	1
chr17	57267971	57268051	E034,E114	2
chr17	57268068	57268524	E006,E021,E032,E057,E091,E097,E117,E119	8
chr17	57269152	57269223	E089	1
chr17	57269481	57269554	E032	1
chr17	57269713	57269757	E097	1
chr17	57269850	57269900	E032	1
chr17	57270340	57270454	E021,E033,E114	3
chr17	57270845	57270913	E007	1
chr17	57271016	57271066	E022	1
chr17	57271485	57271598	E007,E086	2
chr17	57271759	57271854	E007	1
chr17	57273036	57273086	E022	1
chr17	57274070	57274203	E032,E086,E122	3
chr17	57276619	57276743	E114	1
chr17	57276776	57277017	E021,E046,E059,E114,E120	5
chr17	57278172	57278224	E007,E022	2
chr17	57278947	57279027	E123	1
chr17	57280226	57280276	E114	1
chr17	57280397	57280437	E034	1
chr17	57280869	57280919	E022	1
chr17	57280924	57281012	E033	1
chr17	57281648	57281738	E086	1
chr17	57281998	57282048	E007	1
chr17	57284320	57284370	E114	1
chr17	57285334	57285419	E091,E097	2
chr17	57285421	57285461	E086	1
chr17	57285494	57285559	E100	1
chr17	57286299	57286339	E086	1
chr17	57286348	57286392	E097	1
chr17	57286576	57286962	E032,E033,E034,E046,E050,E051,E084,E088,E089,E091,E093,E097,E114,E116,E117,E118,E123,E124	18
chr17	57287164	57288597	E003,E004,E005,E006,E007,E008,E017,E021,E022,E028,E029,E032,E033,E034,E046,E050,E051,E055,E056,E057,E059,E080,E081,E082,E083,E084,E085,E086,E088,E089,E090,E091,E092,E093,E094,E097,E098,E100,E109,E114,E116,E117,E118,E119,E120,E121,E122,E123,E124,E125,E126,E127,E128	53
chr17	57288621	57289164	E007,E033,E034,E123,E127	5
chr17	57289432	57289472	E034	1
chr17	57290082	57290132	E021	1
chr17	57290250	57290317	E046	1
chr17	57290635	57290810	E123	1
chr17	57291352	57291406	E100	1
chr17	57292260	57292367	E114,E123	2
chr17	57292417	57292482	E034	1
chr17	57292610	57292677	E056	1
chr17	57292783	57292841	E109	1
chr17	57293112	57293201	E125,E128	2
chr17	57293212	57293252	E034	1
chr17	57293608	57293768	E005,E017,E034,E091	4
chr17	57293791	57293879	E022	1
chr17	57293999	57294518	E006,E017,E055,E056,E057,E091,E114,E117,E118,E119,E120,E125,E126,E127,E128	15
chr17	57294596	57294636	E034	1
chr17	57295575	57296000	E021,E123	2
chr17	57296722	57296762	E086	1
chr17	57296834	57296884	E021	1
chr17	57296888	57296928	E034	1
chr17	57297080	57298818	E003,E004,E005,E006,E007,E008,E017,E021,E022,E028,E029,E032,E033,E034,E046,E050,E051,E055,E056,E057,E059,E080,E081,E082,E083,E084,E085,E086,E088,E089,E090,E091,E092,E093,E094,E097,E098,E100,E109,E114,E116,E117,E118,E119,E120,E121,E122,E123,E124,E125,E126,E127,E128	53
chr17	57298828	57299192	E017,E032,E034,E046,E059,E080,E083,E089,E091,E109,E117,E122,E123,E124	14
chr17	57299298	57299441	E033,E034	2
chr17	57301221	57301261	E086	1
chr17	57301289	57301389	E091	1
chr17	57301443	57301709	E109	1
chr17	57302136	57302186	E022	1
chr17	57303595	57303679	E123	1
chr17	57303982	57304032	E032	1
chr17	57305722	57305848	E109	1
chr17	57307226	57307309	E003,E017	2
chr17	57307611	57307715	E081	1
chr17	57308201	57308491	E046,E081,E082,E090,E097,E100,E119,E120,E121	9
chr17	57308492	57308547	E081	1
chr17	57309230	57309554	E081,E091	2
chr17	57310771	57310823	E091	1
chr17	57310898	57310952	E033	1
chr17	57311070	57311492	E032,E059,E091	3
chr17	57311620	57311679	E021,E091	2
chr17	57311947	57312361	E059,E081,E082,E086,E088,E116	6
chr17	57312375	57312440	E082	1
chr17	57314065	57314105	E086	1
chr17	57316115	57316165	E032	1
chr17	57316249	57316527	E082,E109,E122	3
chr17	57317848	57317898	E021	1
chr17	57318096	57318237	E118	1
chr17	57318975	57319015	E086	1
chr17	57321419	57321570	E109	1
chr17	57322552	57322619	E098	1
chr17	57324756	57324810	E088	1
chr17	57324848	57324898	E093	1
chr17	57325977	57326081	E046	1
chr17	57326107	57326161	E100	1
chr17	57326953	57327017	E124	1
chr17	57327737	57327791	E100	1
chr17	57327853	57327897	E080	1
chr17	57329855	57329924	E032	1
chr17	57331081	57331227	E021,E059,E082,E109	4
chr17	57332203	57332329	E003,E005,E091,E127	4
chr17	57333313	57333376	E022	1
chr17	57333515	57333581	E004,E022	2
chr17	57333720	57333790	E118	1
chr17	57334358	57334894	E004,E022,E085,E092,E094,E100,E109,E117,E119,E120,E121,E123	12
chr17	57335040	57335140	E123	1
chr17	57335141	57335191	E017	1
chr17	57337370	57337414	E080	1
chr17	57338267	57338329	E082	1
chr17	57338683	57338733	E082	1
chr17	57340596	57340646	E007	1
chr17	57341833	57341913	E123	1
chr17	57341942	57341992	E114	1
chr17	57344104	57344402	E029,E084,E091,E119,E120,E124,E126	7
chr17	57344862	57344990	E059	1
chr17	57347837	57347936	E118	1
chr17	57349862	57349902	E086	1
chr17	57350278	57350328	E114	1
chr17	57350830	57350930	E119	1
chr17	57352224	57352274	E021	1
chr17	57352571	57352621	E091	1
chr17	57353524	57353574	E051	1
chr17	57353847	57353897	E114	1
chr17	57354046	57354117	E051	1
chr17	57354301	57354868	E017,E029,E032,E033,E046,E050,E051,E088,E089,E090,E091,E097,E100,E116,E124	15
chr17	57355149	57355227	E124	1
chr17	57355415	57355504	E124	1
chr17	57355626	57355748	E124	1
chr17	57355844	57356094	E029,E050,E051,E089,E090,E098,E100,E124	8
chr17	57356139	57356295	E021,E050,E117	3
chr17	57356994	57357173	E050,E051,E123	3
chr17	57357529	57357631	E022	1
chr17	57360468	57360538	E118	1
chr17	57360701	57360751	E091	1
chr17	57360892	57361111	E050,E051,E122,E123,E127,E128	6
chr17	57361157	57361207	E051	1
chr17	57361514	57362031	E003,E004,E006,E007,E021,E050,E051,E086,E088,E089,E090,E091,E117,E122,E124,E128	16
chr17	57362432	57362519	E050	1
chr17	57362697	57362747	E032	1
chr17	57362984	57363044	E006	1
chr17	57363103	57363187	E050	1
chr17	57363523	57363607	E119	1
chr17	57363679	57363729	E034,E091	2
chr17	57364179	57364237	E021,E022	2
chr17	57364265	57364338	E050	1
chr17	57364656	57364716	E122	1
chr17	57364801	57364861	E122	1
chr17	57364910	57365658	E003,E017,E028,E029,E033,E046,E050,E051,E055,E056,E057,E059,E080,E082,E089,E090,E091,E093,E094,E098,E100,E109,E114,E117,E120,E122,E123,E124,E125,E126,E127,E128	32
chr17	57365783	57365833	E050	1
chr17	57365879	57365937	E091	1
chr17	57366430	57366527	E022	1
chr17	57367094	57368337	E003,E004,E005,E008,E021,E022,E029,E032,E050,E051,E080,E083,E084,E085,E086,E088,E091,E092,E093,E094,E109,E114,E117,E118,E122,E123,E126,E127	28
chr17	57368390	57368640	E008,E123	2
chr17	57368652	57368696	E097	1
chr17	57368904	57368960	E091	1
chr17	57369057	57369450	E006,E084,E085,E088,E091,E092,E109,E117,E118,E123	10
chr17	57369633	57369892	E050,E051,E081,E082,E094,E098,E122,E123,E124	9
chr17	57370284	57370501	E091,E123	2
chr17	57370840	57371021	E080	1
chr17	57371049	57371099	E091	1
chr17	57371167	57371522	E088,E091	2
chr17	57371987	57372037	E091	1
chr17	57372478	57372596	E123	1
chr17	57372635	57372773	E086,E100	2
chr17	57373162	57373216	E127	1
chr17	57373423	57374952	E004,E005,E007,E028,E057,E084,E085,E086,E088,E091,E092,E094,E097,E098,E109,E114,E116,E117,E118,E119,E122,E123	22
chr17	57375021	57375179	E005,E091	2
chr17	57375382	57375432	E091	1
chr17	57375495	57375649	E021,E091	2
chr17	57375784	57376345	E007,E017,E055,E084,E088,E091,E109,E117,E122,E123,E126,E127	12
chr17	57376686	57377431	E021,E033,E084,E088,E094,E098,E109,E114,E117,E118,E119,E122	12
chr17	57377737	57377798	E122	1
chr17	57377941	57377991	E007	1
chr17	57378350	57378653	E029,E032,E033,E046,E050,E051,E090,E124	8
chr17	57379990	57380100	E059	1
chr17	57380134	57380204	E032	1
chr17	57381593	57382115	E109	1
chr17	57382234	57382760	E084,E091,E109,E127	4
chr17	57383687	57383737	E021	1
chr17	57385033	57385087	E098	1
chr17	57385948	57386072	E051,E091	2
chr17	57386089	57386301	E091	1
chr17	57386368	57386444	E091,E118	2
chr17	57386491	57386659	E091,E117,E118	3
chr17	57387345	57387461	E022,E119	2
chr17	57387585	57387686	E080	1
chr17	57388006	57389065	E003,E004,E005,E006,E007,E008,E017,E021,E022,E028,E029,E032,E033,E034,E046,E050,E051,E055,E056,E057,E059,E080,E081,E082,E083,E084,E085,E086,E088,E089,E090,E091,E092,E093,E094,E097,E098,E100,E109,E114,E116,E117,E118,E119,E120,E121,E122,E123,E124,E125,E126,E127,E128	53
chr17	57390040	57390080	E086	1
chr17	57390233	57390356	E034,E126	2
chr17	57390388	57390438	E007	1
chr17	57391988	57392028	E086	1
chr17	57392183	57392237	E081	1
chr17	57392591	57392641	E007	1
chr17	57393332	57393577	E029,E050,E086,E091,E114,E124	6
chr17	57393587	57393657	E118	1
chr17	57394296	57394588	E003,E004,E005,E006,E008,E017,E021,E022,E032,E033,E034,E046,E050,E051,E055,E056,E080,E083,E085,E086,E089,E091,E093,E094,E109,E114,E116,E117,E118,E119,E120,E121,E122,E123,E125,E126,E128	37
chr17	57395051	57395101	E021	1
chr17	57396301	57396381	E008	1
chr17	57396531	57396611	E119	1
chr17	57397692	57397742	E114	1
chr17	57399602	57399652	E082	1
chr17	57400207	57400287	E119	1
chr17	57400383	57400433	E032	1
chr17	57401016	57401070	E100	1
chr17	57401634	57401806	E003,E004,E021,E034,E046,E050,E055,E083,E114,E120,E121,E126	12
chr17	57402502	57402543	E034	1
chr17	57402631	57402683	E017	1
chr17	57403363	57403487	E034,E114	2
chr17	57403989	57404049	E006	1
chr17	57404062	57404116	E128	1
chr17	57404153	57404193	E034	1
chr17	57404354	57404413	E033	1
chr17	57404431	57405651	E004,E006,E021,E033,E034,E080,E083,E088,E089,E090,E092,E093,E098,E100,E109,E114,E117,E118,E120,E121,E122,E123,E125,E126,E128	25
chr17	57405707	57405793	E100	1
chr17	57405857	57405897	E034	1
chr17	57405912	57408389	E003,E004,E005,E006,E007,E008,E017,E021,E022,E028,E029,E032,E033,E034,E046,E050,E051,E055,E056,E057,E059,E080,E081,E082,E083,E084,E085,E086,E088,E089,E090,E091,E092,E093,E094,E097,E098,E100,E109,E114,E116,E117,E118,E119,E120,E121,E122,E123,E124,E125,E126,E127,E128	53
chr17	57408494	57410936	E003,E004,E005,E006,E007,E008,E017,E021,E022,E028,E029,E032,E033,E034,E046,E050,E051,E055,E056,E057,E059,E080,E081,E082,E083,E084,E085,E086,E088,E089,E090,E091,E092,E093,E094,E097,E098,E100,E109,E114,E116,E117,E118,E119,E120,E121,E122,E123,E124,E125,E126,E127,E128	53
chr17	57410978	57411746	E004,E005,E006,E007,E033,E034,E046,E083,E085,E086,E088,E092,E093,E098,E100,E118,E122,E124,E128	19
chr17	57411761	57412050	E034,E080,E082,E083,E088,E090,E092,E118,E123,E124	10
chr17	57412258	57412308	E083	1
chr17	57412388	57412610	E083,E088,E119	3
chr17	57412673	57412713	E034	1
chr17	57412760	57412858	E034,E083	2
chr17	57413153	57413230	E004,E097	2
chr17	57413303	57413508	E083,E092,E123	3
chr17	57413754	57414559	E008,E034,E080,E083,E084,E085,E086,E090,E094,E100	10
chr17	57414838	57414977	E098	1
chr17	57415215	57415626	E004,E005,E007,E021,E022,E032,E083,E090	8
chr17	57415724	57415774	E046	1
chr17	57415932	57416180	E004,E021,E022,E083,E086,E123	6
chr17	57416729	57416812	E007	1
chr17	57416891	57417019	E008,E080	2
chr17	57417307	57417441	E003,E022,E100	3
chr17	57417527	57417586	E022,E100	2
chr17	57418389	57418578	E091,E100	2
chr17	57418731	57418857	E091,E100	2
chr17	57419287	57419562	E083,E086,E089,E120,E121	5
chr17	57419599	57419846	E090,E118,E121	3
chr17	57419881	57419931	E121	1
chr17	57420033	57420387	E032,E033,E034,E083,E093,E116	6
chr17	57420433	57420572	E034,E098,E116	3
chr17	57421070	57421128	E021	1
chr17	57421273	57421466	E007,E029,E121,E124	4
chr17	57421567	57421625	E127	1
chr17	57422448	57422521	E004,E007	2
chr17	57422575	57422622	E034	1
chr17	57422623	57422762	E007,E128	2
chr17	57422818	57423375	E034,E081,E083,E086,E100,E120,E123,E125,E128	9
chr17	57423549	57423672	E114,E122,E126	3
chr17	57423734	57423784	E055	1
chr17	57423799	57423976	E004,E007,E021,E022,E088,E091,E092,E094,E109	9
chr17	57424137	57424249	E083	1
chr17	57424353	57424531	E005,E091,E126	3
chr17	57424956	57425124	E004,E005	2
chr17	57425206	57425288	E007	1
chr17	57425299	57425950	E003,E004,E005,E017,E021,E022,E029,E055,E083,E086,E088,E091,E118,E120,E121,E122,E123,E124	18
chr17	57425963	57426079	E082	1
chr17	57426140	57426187	E086	1
chr17	57426532	57426597	E032	1
chr17	57426625	57426867	E005,E033,E088,E092	4
chr17	57427362	57427664	E005,E006,E022,E032,E055,E056,E088	7
chr17	57427797	57428476	E004,E005,E006,E007,E017,E032,E033,E034,E046,E055,E059,E082,E086,E088,E093,E114,E116,E118,E120,E125,E128	21
chr17	57428782	57428879	E005,E091	2
chr17	57429158	57429325	E083,E092,E093,E124	4
chr17	57429597	57429701	E022	1
chr17	57430014	57430232	E022,E033,E093,E109,E116	5
chr17	57430251	57430291	E034	1
chr17	57430609	57430725	E034,E083,E118	3
chr17	57430739	57431237	E022,E033,E083,E086,E088,E100,E121,E123	8
chr17	57431276	57431348	E003,E017	2
chr17	57431354	57431481	E003,E022,E114	3
chr17	57431514	57432035	E003,E005,E008,E021,E022,E032,E055,E056,E083,E086,E088,E097,E100,E114,E118,E120	16
chr17	57432100	57432144	E080	1
chr17	57432374	57432971	E017,E021,E022,E028,E033,E034,E055,E056,E057,E059,E090,E094,E098,E100,E114,E117,E119,E120,E123,E125,E127,E128	22
chr17	57433010	57434008	E022,E055,E056,E059,E080,E081,E082,E083,E084,E085,E089,E090,E092,E093,E100,E109,E118,E121,E126	19
chr17	57434048	57436069	E004,E005,E006,E007,E017,E021,E028,E029,E032,E033,E034,E055,E056,E057,E059,E080,E083,E086,E090,E091,E092,E094,E097,E100,E116,E119,E120,E121,E122,E123,E125,E126,E127,E128	34
chr17	57436108	57436188	E119	1
chr17	57437097	57437254	E033,E034,E056,E080,E083,E088,E092,E097,E109,E121,E122	11
chr17	57437723	57438212	E007,E032,E033,E034,E085,E093,E097,E109,E116,E126	10
chr17	57438333	57438513	E033,E091,E116	3
chr17	57438520	57440477	E005,E006,E007,E017,E022,E028,E029,E032,E033,E034,E046,E050,E051,E055,E056,E057,E059,E080,E081,E082,E083,E084,E086,E088,E089,E090,E091,E092,E093,E094,E097,E098,E100,E109,E114,E116,E117,E119,E120,E121,E122,E123,E124,E125,E126,E127,E128	47
chr17	57440530	57440590	E006	1
chr17	57441036	57441378	E006,E022,E034,E083,E085,E086,E116	7
chr17	57441476	57441553	E100	1
chr17	57441613	57441836	E034,E083,E100	3
chr17	57441873	57441939	E083,E100	2
chr17	57442118	57442158	E086	1
chr17	57442397	57442441	E097	1
chr17	57442523	57447402	E003,E004,E005,E006,E007,E008,E017,E021,E022,E028,E029,E032,E033,E034,E046,E050,E051,E055,E056,E059,E080,E082,E083,E084,E085,E086,E088,E089,E090,E091,E092,E093,E094,E097,E098,E100,E109,E114,E116,E117,E118,E120,E121,E122,E123,E124,E125,E126,E127,E128	50
chr17	57447817	57450304	E003,E004,E005,E006,E007,E017,E021,E022,E028,E029,E032,E033,E034,E046,E050,E051,E055,E056,E057,E059,E080,E081,E083,E084,E085,E086,E088,E089,E090,E091,E092,E093,E094,E097,E098,E100,E109,E114,E116,E118,E120,E121,E122,E123,E124,E125,E126,E127,E128	49
chr17	57450392	57450442	E083	1
chr17	57450519	57451953	E006,E017,E022,E028,E029,E032,E033,E034,E046,E050,E051,E055,E056,E057,E059,E080,E083,E084,E086,E088,E089,E090,E091,E092,E093,E094,E097,E098,E100,E109,E116,E117,E119,E120,E121,E122,E123,E124,E125,E126,E128	41
chr17	57452040	57452463	E006,E029,E034,E086,E091,E100,E123	7
chr17	57452623	57452711	E120	1
chr17	57452806	57452931	E022,E033,E116	3
chr17	57453031	57453601	E004,E006,E029,E032,E033,E034,E056,E083,E092,E093,E100,E116,E120,E121,E123,E124,E126,E128	18
chr17	57453934	57454196	E028,E029,E055,E056,E090,E100,E124,E126	8
chr17	57454370	57454586	E055,E083,E088,E089,E097,E114,E122,E126	8
chr17	57454620	57454714	E090,E122	2
chr17	57454731	57455227	E017,E021,E029,E046,E055,E056,E083,E084,E086,E089,E091,E094,E120,E121,E122,E124,E125,E126,E128	19
chr17	57455286	57455673	E005,E006,E021,E029,E055,E056,E083,E121,E122,E126	10
chr17	57455845	57456548	E004,E005,E006,E017,E034,E055,E056,E057,E059,E080,E083,E084,E085,E086,E088,E089,E090,E091,E092,E097,E098,E100,E109,E114,E119,E120,E121,E122,E125,E126,E128	31
chr17	57456549	57456697	E034,E084,E086,E091,E122	5
chr17	57456702	57457066	E004,E005,E083,E086,E088	5
chr17	57457261	57457323	E034	1
chr17	57457927	57458083	E100,E123	2
chr17	57458095	57458171	E100	1
chr17	57458176	57458275	E083,E122	2
chr17	57458341	57458451	E021,E083	2
chr17	57458487	57460028	E005,E006,E021,E034,E050,E055,E059,E081,E082,E083,E084,E085,E086,E088,E089,E090,E091,E092,E094,E097,E098,E100,E109,E114,E116,E120,E121,E122,E125,E126,E128	31
chr17	57460061	57460223	E083,E086	2
chr17	57460848	57460904	E055,E056,E083	3
chr17	57461099	57461167	E083	1
chr17	57461252	57461366	E083,E123	2
chr17	57461401	57461508	E083,E114,E122,E127	4
chr17	57461832	57462398	E004,E005,E021,E055,E083,E086,E092	7
chr17	57462536	57462688	E017,E123	2
chr17	57463839	57463913	E021,E100	2
chr17	57463927	57464129	E083	1
chr17	57464225	57464342	E005,E083,E093	3
chr17	57464544	57464584	E086	1
chr17	57464649	57466257	E005,E006,E008,E021,E022,E055,E056,E080,E081,E082,E083,E084,E085,E086,E088,E089,E090,E091,E092,E093,E097,E098,E100,E114,E118,E120,E121,E123,E126	29
chr17	57466293	57466348	E100	1
chr17	57466382	57466432	E046	1
chr17	57466527	57466814	E005,E007,E033,E055,E083,E086,E114,E120,E121,E125,E126,E128	12
chr17	57466886	57466963	E086,E127	2
chr17	57467960	57468015	E100	1
chr17	57468310	57468682	E005,E034,E055,E083,E086,E089,E090,E091	8
chr17	57468802	57469001	E007,E089,E090	3
chr17	57469390	57469430	E086	1
chr17	57469799	57469849	E034	1
chr17	57470298	57470658	E004,E005,E083,E098,E100,E118,E121	7
chr17	57470693	57470804	E055,E083,E097	3
chr17	57471270	57471350	E123	1
chr17	57472374	57472424	E022	1
chr17	57472599	57472659	E029	1
chr17	57472914	57473118	E083,E100	2
chr17	57473513	57473765	E050,E051,E081,E083,E088,E089,E090	7
chr17	57473901	57474029	E007,E029,E083,E089,E091,E124	6
chr17	57474058	57474196	E118	1
chr17	57474604	57474684	E021,E123	2
chr17	57474822	57474874	E021,E083	2
chr17	57475201	57475315	E046,E118	2
chr17	57475403	57475463	E004	1
chr17	57475533	57475603	E100	1
chr17	57475628	57475681	E083	1
chr17	57475814	57475977	E059,E083,E119,E121	4
chr17	57476131	57476219	E004	1
chr17	57476241	57476291	E021	1
chr17	57476384	57476443	E034	1
chr17	57476510	57476577	E021,E022	2
chr17	57476668	57476718	E083	1
chr17	57477138	57477231	E083	1
chr17	57477281	57477639	E022,E080,E083,E090,E100,E109,E114,E118	8
chr17	57477880	57478033	E055,E056,E080,E097,E098,E126	6
chr17	57478039	57478509	E003,E055,E056,E080,E081,E082,E084,E086,E088,E089,E090,E091,E092,E097,E098,E109,E122,E126	18
chr17	57478819	57478869	E021	1
chr17	57479062	57479454	E004,E059,E080,E082,E083,E084,E085,E097,E109,E114,E118	11
chr17	57479543	57479678	E080,E083,E084,E097	4
chr17	57480131	57480197	E083,E114	2
chr17	57480306	57480358	E083	1
chr17	57480442	57480499	E100	1
chr17	57480505	57480928	E080,E083	2
chr17	57481072	57481201	E083,E097	2
chr17	57481658	57481738	E123	1
chr17	57481779	57481856	E022	1
chr17	57481872	57481932	E003	1
chr17	57482008	57482098	E021,E119	2
chr17	57482486	57482558	E055	1
chr17	57482667	57482721	E127	1
chr17	57483134	57483215	E022,E083	2
chr17	57483316	57483409	E084	1
chr17	57483454	57484760	E003,E004,E005,E006,E007,E008,E017,E021,E022,E028,E032,E034,E055,E056,E059,E080,E081,E082,E083,E084,E085,E086,E088,E089,E090,E091,E092,E094,E097,E098,E100,E109,E114,E116,E117,E120,E121,E125,E126,E127,E128	41
chr17	57485195	57485235	E086	1
chr17	57485797	57485861	E083	1
chr17	57486552	57487178	E004,E033,E051,E088,E089,E090,E097,E116,E120,E121	10
chr17	57487325	57487405	E119	1
chr17	57487522	57487582	E006	1
chr17	57487583	57487789	E022,E034,E088,E114	4
chr17	57487832	57487882	E114	1
chr17	57488057	57488125	E046	1
chr17	57488210	57488264	E127	1
chr17	57488589	57488655	E021	1
chr17	57489994	57490070	E033	1
chr17	57490160	57490228	E005,E007	2
chr17	57490469	57491100	E006,E007,E050,E051,E056,E080,E082,E083,E086,E089,E091,E092,E093,E100,E109,E120,E122,E126	18
chr17	57491697	57491737	E086	1
chr17	57492244	57492347	E032	1
chr17	57492389	57492474	E005	1
chr17	57492493	57492652	E033,E083,E114,E118	4
chr17	57492680	57493399	E004,E029,E050,E051,E080,E083,E084,E085,E086,E091,E092,E114,E123,E124,E127	15
chr17	57493442	57493963	E034,E080,E083,E116,E123	5
chr17	57493984	57494109	E086,E091,E120,E121	4
chr17	57494496	57494546	E083	1
chr17	57495400	57495648	E081,E082,E083	3
chr17	57496050	57496648	E004,E005,E033,E055,E056,E080,E083,E086,E089,E090,E091,E092,E098,E100,E117,E119,E125,E126,E127,E128	20
chr17	57496961	57497046	E004,E083	2
chr17	57497143	57497197	E100	1
chr17	57497505	57497613	E021,E051,E114	3
chr17	57497689	57497845	E005,E080,E083	3
chr17	57497964	57498014	E083	1
chr17	57498182	57498792	E080,E083,E084,E085,E086,E097,E100,E109,E118	9
chr17	57499081	57499414	E083,E091,E098,E100,E109,E118,E121	7
chr17	57499639	57499791	E089,E100,E126	3
chr17	57500161	57504223	E003,E004,E005,E006,E007,E008,E017,E021,E022,E028,E029,E050,E055,E056,E057,E080,E081,E083,E084,E085,E086,E088,E089,E090,E091,E092,E094,E097,E098,E100,E109,E114,E116,E117,E118,E120,E121,E122,E123,E124,E125,E126,E127,E128	44
chr17	57504495	57505949	E004,E005,E006,E017,E021,E022,E028,E029,E034,E050,E051,E055,E056,E057,E059,E080,E081,E082,E083,E084,E086,E088,E089,E090,E091,E092,E093,E097,E098,E100,E109,E114,E116,E118,E119,E120,E121,E122,E123,E124,E125,E126,E128	43
chr17	57505998	57506176	E080,E083,E126	3
chr17	57506383	57506949	E081,E082,E083,E084,E085,E086,E088,E089,E090,E098,E100,E109,E126	13
chr17	57506966	57507047	E005,E086	2
chr17	57507460	57507868	E056,E083,E084,E085,E086,E088,E090,E092,E094,E098,E109,E114,E118	13
chr17	57508118	57508250	E088,E118	2
chr17	57508426	57508480	E094	1
chr17	57508996	57509537	E004,E005,E006,E017,E021,E028,E029,E033,E055,E056,E057,E090,E093,E098,E120,E121,E122,E125,E126,E127	20
chr17	57510131	57510185	E100	1
chr17	57510208	57510369	E021,E083	2
chr17	57510372	57510490	E081	1
chr17	57511006	57511357	E029,E080,E091,E100,E124	5
chr17	57511610	57511696	E097,E114	2
chr17	57511743	57511830	E021,E086	2
chr17	57511945	57512029	E021,E083,E114	3
chr17	57512372	57513350	E005,E006,E017,E021,E022,E028,E029,E032,E033,E034,E046,E050,E051,E055,E056,E057,E059,E080,E081,E082,E083,E086,E088,E090,E091,E094,E097,E098,E100,E109,E114,E116,E117,E118,E119,E120,E121,E122,E123,E124,E125,E126,E127,E128	44
chr17	57513563	57513985	E003,E021,E034,E081,E082,E114,E125	7
chr17	57514240	57514864	E021,E022,E083,E097,E100,E120,E121,E124,E126	9
chr17	57514899	57515771	E005,E029,E032,E033,E046,E050,E051,E083,E086,E089,E090,E091,E098,E114,E116,E122,E123,E124	18
chr17	57515786	57515875	E124	1
chr17	57516115	57516429	E034,E083,E086,E117,E121,E127	6
chr17	57516463	57516571	E007,E032	2
chr17	57516691	57519474	E003,E004,E005,E006,E007,E008,E017,E021,E022,E028,E029,E032,E033,E034,E046,E050,E051,E055,E056,E057,E059,E080,E081,E082,E083,E084,E085,E086,E088,E089,E090,E091,E092,E093,E094,E097,E098,E100,E109,E114,E116,E117,E118,E119,E120,E121,E122,E123,E124,E125,E126,E127,E128	53
chr17	57520516	57520586	E118	1
chr17	57521120	57521174	E100	1
chr17	57522193	57522631	E021,E032,E122,E123,E124	5
chr17	57522901	57522945	E097	1
chr17	57523444	57523484	E086	1
chr17	57525707	57525775	E034	1
chr17	57526413	57526463	E082	1
chr17	57526483	57526533	E007	1
chr17	57526737	57526860	E033,E034	2
chr17	57526970	57527134	E124	1
chr17	57527833	57527883	E022	1
chr17	57527959	57528023	E055	1
chr17	57528115	57528187	E033	1
chr17	57528528	57528578	E121	1
chr17	57528938	57529033	E057,E127	2
chr17	57529090	57529523	E003,E004,E005,E006,E008,E017,E021,E022,E028,E029,E055,E056,E057,E080,E081,E084,E091,E094,E100,E109,E114,E117,E119,E120,E121,E123,E124,E125,E126,E127,E128	31
chr17	57529526	57529576	E046	1
chr17	57529959	57530028	E055,E100	2
chr17	57531086	57531380	E004,E007,E114,E118,E123	5
chr17	57531620	57532352	E007,E017,E022,E028,E055,E056,E057,E088,E089,E090,E092,E109,E118,E119,E120,E125,E126,E127,E128	19
chr17	57532374	57532424	E091	1
chr17	57533211	57533420	E086,E090,E123	3
chr17	57533855	57534202	E007,E029,E091,E093,E100,E124	6
chr17	57534442	57534691	E005,E085,E092,E094,E109,E118	6
chr17	57534703	57534791	E084,E118	2
chr17	57535375	57535425	E046	1
chr17	57537084	57537154	E022	1
chr17	57537593	57537637	E097	1
chr17	57537868	57537958	E100,E125	2
chr17	57538078	57538128	E083	1
chr17	57538965	57539035	E118	1
chr17	57539350	57539438	E083	1
chr17	57539530	57539668	E034,E083,E123	3
chr17	57539758	57539802	E080	1
chr17	57539826	57540001	E046,E083,E127	3
chr17	57540662	57540712	E022	1
chr17	57541220	57541503	E003,E021,E022,E123	4
chr17	57541669	57541719	E090	1
chr17	57541789	57541869	E123	1
chr17	57542295	57542384	E109	1
chr17	57542389	57542882	E003,E008,E021,E022,E057,E080,E083,E084,E085,E086,E088,E091,E092,E094,E098,E109,E114,E117,E118,E121,E123	21
chr17	57543021	57543071	E084,E085	2
chr17	57543105	57543380	E032,E109,E118	3
chr17	57543446	57543554	E109,E127	2
chr17	57543794	57543834	E086	1
chr17	57543869	57544010	E007,E118	2
chr17	57544341	57544399	E021	1
chr17	57544464	57544607	E084,E109,E118	3
chr17	57544617	57544828	E003,E007,E050,E051,E081,E085,E118	7
chr17	57544904	57545189	E003,E083,E088,E089,E109,E114,E118	7
chr17	57545207	57545340	E007,E118	2
chr17	57545418	57545514	E046,E083	2
chr17	57545934	57546352	E007,E022,E034,E046,E050,E093,E109,E118,E125	9
chr17	57546766	57546816	E022	1
chr17	57547067	57547661	E007,E022,E083,E086,E091,E109,E118,E123	8
chr17	57548068	57548178	E109	1
chr17	57548214	57548294	E057	1
chr17	57548309	57548373	E046	1
chr17	57548620	57548817	E032,E091	2
chr17	57549096	57549146	E085	1
chr17	57549290	57549670	E091,E109	2
chr17	57550432	57550555	E091	1
chr17	57551089	57551275	E086,E088,E089,E090,E120,E121	6
chr17	57551308	57551362	E120	1
chr17	57551367	57551441	E088	1
chr17	57552382	57552432	E022	1
chr17	57553454	57553504	E032	1
chr17	57553521	57553606	E021	1
chr17	57553663	57553751	E114	1
chr17	57554044	57554114	E118	1
chr17	57554127	57554177	E046	1
chr17	57554376	57554430	E127	1
chr17	57554497	57554551	E128	1
chr17	57556239	57556343	E022,E093	2
chr17	57556503	57556763	E008,E022,E051,E088,E114,E117,E118,E119	8
chr17	57558125	57558211	E123	1
chr17	57558220	57558299	E021	1
chr17	57559196	57559476	E034,E088,E092,E122	4
chr17	57559532	57559702	E091	1
chr17	57560513	57560589	E088	1
chr17	57560690	57560734	E097	1
chr17	57560813	57560853	E086	1
chr17	57560936	57560977	E086	1
chr17	57561306	57561563	E022,E084,E086,E088,E089,E090,E123,E124	8
chr17	57561669	57561719	E088	1
chr17	57562381	57562651	E117,E120,E121,E123	4
chr17	57562716	57562858	E022	1
chr17	57563147	57563840	E055,E059,E085,E086,E088,E089,E090,E092,E114,E117,E120,E121,E126	13
chr17	57564496	57565180	E033,E055,E056,E080,E081,E082,E083,E088,E089,E090,E100,E109,E123,E126	14
chr17	57565220	57565271	E090	1
chr17	57565466	57565516	E082	1
chr17	57565525	57565625	E083,E090	2
chr17	57566072	57566351	E021,E083	2
chr17	57566368	57566506	E034,E050,E090	3
chr17	57566865	57566924	E083	1
chr17	57566983	57567093	E082,E090	2
chr17	57567094	57568003	E006,E017,E051,E055,E056,E059,E081,E082,E083,E084,E086,E088,E089,E090,E091,E092,E097,E100,E120,E121,E123,E126	22
chr17	57568040	57568095	E083,E090	2
chr17	57568214	57568264	E091	1
chr17	57568458	57568634	E091	1
chr17	57568716	57568766	E007	1
chr17	57568772	57568850	E083,E100	2
chr17	57568899	57568986	E007,E046	2
chr17	57569071	57570024	E004,E005,E006,E007,E021,E022,E034,E057,E083,E090,E091,E093,E109,E114,E120,E121,E123,E127	18
chr17	57570049	57570165	E091	1
chr17	57570590	57570640	E083	1
chr17	57570664	57570727	E046	1
chr17	57570826	57570898	E083,E118	2
chr17	57571232	57571825	E003,E004,E007,E008,E021,E022,E081,E082,E083,E090,E091,E092,E100,E114,E117,E123	16
chr17	57572102	57572496	E004,E007,E050,E081,E082,E090,E121,E123	8
chr17	57572523	57572641	E004,E083	2
chr17	57572729	57572806	E007	1
chr17	57573537	57573869	E007,E082,E083,E089,E090,E091,E098	7
chr17	57573916	57573966	E090	1
chr17	57574236	57574290	E056	1
chr17	57575076	57575149	E083	1
chr17	57575736	57576754	E003,E007,E021,E022,E032,E081,E082,E083,E086,E088,E089,E090,E092,E097,E120,E121,E125,E126,E128	19
chr17	57576861	57576911	E022,E086	2
chr17	57577148	57577209	E022	1
chr17	57578169	57578219	E007	1
chr17	57579156	57579206	E085	1
chr17	57579235	57579396	E081,E089,E090	3
chr17	57580849	57581334	E029,E051,E083,E086,E088	5
chr17	57581431	57581481	E022	1
chr17	57581604	57581664	E125	1
chr17	57582391	57582469	E091	1
chr17	57582519	57582681	E005,E091	2
chr17	57582689	57582739	E021	1
chr17	57582805	57582872	E127	1
chr17	57582890	57583696	E004,E005,E006,E021,E022,E028,E055,E056,E057,E080,E084,E085,E088,E091,E100,E114,E118,E119,E124,E125,E126,E127,E128	23
chr17	57583977	57584093	E059,E090	2
chr17	57584135	57585047	E004,E006,E029,E055,E056,E059,E080,E086,E089,E090,E097,E100,E119,E120,E121,E122,E123,E125,E126,E128	20
chr17	57585196	57585246	E091	1
chr17	57585676	57586027	E017,E029,E046,E055,E056,E084,E093,E123,E124,E127	10
chr17	57586481	57587059	E003,E007,E008,E021,E022,E089,E090,E092,E114	9
chr17	57587240	57587318	E021,E083	2
chr17	57587371	57587513	E029,E124	2
chr17	57587916	57588014	E086,E088	2
chr17	57588963	57589379	E080,E084,E085,E118,E123	5
chr17	57589447	57589518	E082	1
chr17	57590173	57590658	E029,E059,E081,E088,E090,E097,E114,E124	8
chr17	57591316	57592317	E006,E007,E017,E028,E029,E046,E050,E051,E055,E056,E057,E059,E080,E081,E082,E083,E084,E085,E086,E088,E089,E090,E091,E092,E093,E094,E097,E098,E100,E109,E114,E117,E118,E119,E120,E121,E122,E123,E124,E125,E126,E128	42
chr17	57592368	57592418	E088	1
chr17	57592438	57592974	E006,E029,E032,E046,E083,E088,E097,E114,E118,E124	10
chr17	57593032	57593625	E006,E028,E029,E046,E088,E097,E124,E126	8
chr17	57593933	57594138	E004	1
chr17	57594550	57594606	E127	1
chr17	57594699	57594749	E022	1
chr17	57595833	57595916	E088	1
chr17	57596476	57596738	E088,E090,E097	3
chr17	57596790	57596906	E022,E088,E090	3
chr17	57596945	57596989	E097	1
chr17	57596997	57597230	E032,E033,E090,E123	4
chr17	57597444	57597983	E022,E029,E046,E086,E088,E100,E114,E118,E123,E124	10
chr17	57598047	57598248	E032,E088,E100,E123	4
chr17	57598259	57598572	E080,E081,E086,E088,E097,E114,E123,E127	8
chr17	57598631	57599568	E003,E004,E005,E006,E007,E008,E017,E021,E022,E028,E029,E032,E033,E034,E046,E050,E051,E055,E056,E057,E059,E080,E081,E082,E083,E084,E085,E086,E088,E089,E090,E091,E092,E093,E094,E097,E098,E100,E109,E114,E116,E117,E118,E119,E120,E121,E122,E123,E124,E125,E126,E127,E128	53
chr17	57599873	57599954	E088,E097	2
chr17	57601722	57601782	E005	1
chr17	57602498	57602652	E091,E117	2
chr17	57602724	57602911	E091,E127	2
chr17	57603138	57603188	E091	1
chr17	57603201	57603251	E092	1
chr17	57603269	57603427	E006,E055,E080,E085,E088,E091,E120,E126	8
chr17	57603764	57603867	E091	1
chr17	57604051	57604131	E123	1
chr17	57604153	57604223	E118	1
chr17	57604245	57604365	E021,E082	2
chr17	57604392	57605275	E003,E004,E005,E021,E022,E057,E081,E082,E083,E114,E117,E119,E123	13
chr17	57605335	57605799	E004,E021,E028,E046,E057	5
chr17	57606282	57606326	E080	1
chr17	57606692	57606816	E081,E088	2
chr17	57607146	57607223	E032	1
chr17	57607363	57607422	E114,E126	2
chr17	57607955	57608282	E028,E081,E082,E083,E086,E089,E090,E109	8
chr17	57608519	57608569	E046	1
chr17	57608585	57608675	E114	1
chr17	57608738	57608835	E090,E109	2
chr17	57608987	57609315	E086,E090,E094	3
chr17	57610198	57610248	E114	1
chr17	57610468	57610578	E091	1
chr17	57610747	57610894	E091	1
chr17	57611037	57611143	E032,E124	2
chr17	57611163	57611418	E029,E032,E033,E046,E050,E051,E091,E123,E124,E125	10
chr17	57611429	57611538	E123	1
chr17	57612043	57612266	E003,E006,E021,E022,E032,E034,E046,E050,E051,E083,E088,E094,E097,E114,E116,E117,E122,E123,E124,E126	20
chr17	57612294	57612344	E092	1
chr17	57612455	57612505	E022	1
chr17	57612983	57613262	E086,E123	2
chr17	57613883	57614051	E082	1
chr17	57614096	57614242	E082,E090	2
chr17	57615619	57615674	E007	1
chr17	57616025	57616075	E022	1
chr17	57616977	57617027	E021	1
chr17	57617290	57617577	E007,E021,E100,E123	4
chr17	57618665	57618760	E118,E119	2
chr17	57619217	57619267	E082	1
chr17	57619868	57620030	E081,E082	2
chr17	57620465	57620891	E029,E050,E051,E100,E114,E124	6
chr17	57621779	57621883	E050,E124	2
chr17	57623893	57623956	E022,E091	2
chr17	57624051	57624141	E022,E080,E118	3
chr17	57624235	57624275	E086	1
chr17	57624457	57625145	E003,E006,E021,E022,E034,E055,E056,E059,E080,E081,E082,E086,E088,E121,E122,E123,E126,E128	18
chr17	57626512	57626681	E021,E091,E123	3
chr17	57626885	57626939	E098	1
chr17	57628067	57628117	E091	1
chr17	57628225	57628310	E086,E091	2
chr17	57629291	57629437	E081,E082	2
chr17	57631498	57631552	E127	1
chr17	57631801	57631851	E046	1
chr17	57631949	57632046	E034	1
chr17	57632632	57632682	E091	1
chr17	57632765	57632906	E109	1
chr17	57633305	57633386	E083,E118	2
chr17	57633717	57633784	E091	1
chr17	57633928	57634014	E021	1
chr17	57635482	57635712	E005,E123	2
chr17	57636296	57636582	E006,E032,E034,E050,E051,E055,E056,E059,E080,E081,E082,E088,E089,E090,E092,E097,E109,E114,E118,E119,E120,E121,E122,E124,E126	25
chr17	57636607	57636712	E059,E090,E122	3
chr17	57637070	57637491	E046,E059	2
chr17	57637608	57637763	E091	1
chr17	57638249	57638307	E021	1
chr17	57638439	57638895	E003,E004,E005,E006,E007,E008,E021,E022,E028,E029,E032,E034,E046,E050,E051,E055,E056,E057,E059,E080,E083,E088,E089,E090,E091,E093,E100,E109,E114,E116,E117,E118,E122,E123,E124,E126	36
chr17	57639557	57639607	E114	1
chr17	57639864	57639914	E032	1
chr17	57640397	57640447	E032	1
chr17	57640820	57640936	E022,E032,E034	3
chr17	57641081	57641285	E021,E032,E097,E117	4
chr17	57641325	57641390	E032	1
chr17	57641887	57643987	E003,E004,E005,E006,E007,E008,E017,E021,E022,E028,E029,E032,E033,E034,E046,E050,E051,E055,E056,E057,E059,E080,E081,E082,E083,E084,E085,E086,E088,E089,E090,E091,E092,E093,E094,E097,E098,E100,E109,E114,E116,E117,E118,E119,E120,E121,E122,E123,E124,E125,E126,E127,E128	53
chr17	57644277	57644327	E022	1
chr17	57644863	57644968	E032	1
chr17	57645829	57645883	E033	1
chr17	57646363	57646470	E097,E116	2
chr17	57647155	57647205	E022	1
chr17	57648070	57648124	E127	1
chr17	57648999	57649049	E017	1
chr17	57649260	57649337	E032	1
chr17	57649712	57649808	E032	1
chr17	57649914	57650311	E006,E017,E029,E034,E046,E055,E056,E100,E116,E120,E121,E123,E124,E125,E126,E128	16
chr17	57654352	57654402	E021	1
chr17	57658083	57658133	E022	1
chr17	57671835	57671957	E123	1
chr17	57672031	57672138	E091,E123	2
chr17	57673499	57673612	E123	1
chr17	57678534	57678886	E034,E116,E123	3
chr17	57679333	57679492	E022,E034	2
chr17	57679567	57679695	E007,E032,E034	3
chr17	57680266	57680306	E034	1
chr17	57680323	57680377	E127	1
chr17	57680555	57680625	E118	1
chr17	57680785	57680882	E124	1
chr17	57680884	57680938	E033	1
chr17	57681556	57681606	E083	1
chr17	57682475	57682596	E033,E086	2
chr17	57682979	57683019	E034	1
chr17	57683088	57683206	E116	1
chr17	57684165	57684215	E055	1
chr17	57684320	57684380	E122	1
chr17	57684415	57684793	E034,E050,E051,E080,E090,E119,E122	7
chr17	57684810	57684895	E021	1
chr17	57684950	57684990	E034	1
chr17	57685295	57685649	E003,E004,E008,E021,E022,E029,E032,E033,E034,E046,E050,E051,E055,E057,E088,E091,E092,E093,E109,E114,E116,E117,E118,E119,E123,E124,E127	27
chr17	57687105	57687145	E034	1
chr17	57687200	57687280	E123	1
chr17	57687378	57687443	E029	1
chr17	57688321	57688361	E034	1
chr17	57690209	57690259	E022	1
chr17	57690418	57690468	E021	1
chr17	57690654	57690704	E022	1
chr17	57690918	57691010	E021	1
chr17	57691152	57691232	E123	1
chr17	57692399	57692508	E032,E097	2
chr17	57693317	57693397	E123	1
chr17	57693439	57693563	E097,E123	2
chr17	57693839	57694451	E004,E017,E080,E091,E092,E100,E109,E118,E123	9
chr17	57694499	57695095	E004,E005,E006,E008,E017,E022,E028,E029,E034,E046,E050,E055,E056,E057,E059,E080,E084,E085,E086,E088,E089,E090,E091,E092,E094,E097,E098,E100,E109,E114,E116,E119,E120,E121,E123,E124,E125,E126,E127,E128	40
chr17	57695109	57698951	E003,E004,E005,E006,E007,E008,E017,E021,E022,E028,E029,E032,E033,E034,E046,E050,E051,E055,E056,E057,E059,E080,E081,E082,E083,E084,E085,E086,E088,E089,E090,E091,E092,E093,E094,E097,E098,E100,E109,E114,E116,E117,E118,E119,E120,E121,E122,E123,E124,E125,E126,E127,E128	53
chr17	57699005	57699045	E034	1
chr17	57699163	57699864	E006,E017,E029,E032,E034,E046,E050,E055,E056,E080,E083,E088,E089,E090,E091,E116,E120,E121,E122,E123,E126,E127	22
chr17	57699880	57700265	E007,E029,E032,E033,E050,E051,E086,E089,E091,E109,E116,E123,E124,E127	14
chr17	57700270	57700324	E127	1
chr17	57700343	57700396	E032	1
chr17	57700434	57700750	E007,E028,E032,E046,E055,E083,E089,E091,E116,E118,E121,E122,E123,E124,E126,E127	16
chr17	57700773	57701788	E034,E056,E080,E083,E084,E086,E090,E091,E094,E097,E109,E116,E118,E119,E120,E123,E127	17
chr17	57701847	57702009	E116	1
chr17	57702237	57702291	E127	1
chr17	57702706	57702786	E127	1
chr17	57702919	57702994	E127	1
chr17	57703100	57703680	E032,E033,E034,E051,E090,E116,E118,E123,E127	9
chr17	57703743	57703833	E127	1
chr17	57703855	57704200	E051,E080,E081,E116,E123,E127	6
chr17	57704342	57704414	E127	1
chr17	57704495	57705742	E006,E017,E029,E032,E033,E034,E046,E050,E051,E055,E056,E083,E084,E088,E089,E090,E091,E092,E094,E097,E098,E100,E114,E116,E119,E121,E122,E123,E124,E125,E126,E127,E128	33
chr17	57705743	57705872	E127	1
chr17	57705917	57706101	E022,E114,E116,E127	4
chr17	57706326	57706383	E127	1
chr17	57706471	57706551	E123	1
chr17	57706673	57706836	E034,E055,E081,E082,E089,E090,E126	7
chr17	57706966	57707099	E127	1
chr17	57707164	57707480	E008,E088,E091,E123,E127	5
chr17	57707826	57707961	E127	1
chr17	57708160	57708253	E127	1
chr17	57708265	57708315	E032	1
chr17	57708338	57709138	E006,E034,E056,E091,E116,E123,E127	7
chr17	57709370	57709447	E127	1
chr17	57709847	57710025	E022,E091,E127	3
chr17	57710439	57710578	E127	1
chr17	57711095	57711159	E124	1
chr17	57711344	57711404	E004	1
chr17	57711524	57711696	E080,E089,E114	3
chr17	57711742	57712986	E003,E004,E005,E006,E007,E008,E017,E021,E022,E028,E050,E055,E056,E057,E059,E080,E081,E083,E084,E085,E086,E088,E089,E090,E091,E092,E093,E094,E098,E100,E109,E114,E116,E119,E120,E121,E122,E123,E127,E128	40
chr17	57713154	57713253	E114,E127	2
chr17	57713500	57713564	E124	1
chr17	57713611	57713661	E089	1
chr17	57713889	57714032	E089,E109	2
chr17	57715000	57715116	E022,E094	2
chr17	57715216	57715266	E086	1
chr17	57715289	57715844	E032,E050,E051,E080,E123	5
chr17	57716069	57716119	E021	1
chr17	57716248	57716324	E088	1
chr17	57716398	57716513	E046,E091,E116,E127	4
chr17	57716545	57716635	E093,E114	2
chr17	57717507	57717557	E032	1
chr17	57717576	57717740	E032,E097,E123,E125,E127,E128	6
chr17	57717787	57717837	E088	1
chr17	57718072	57718161	E100	1
chr17	57718228	57718302	E056	1
chr17	57718397	57718540	E055,E056,E097,E126,E127	5
chr17	57718607	57718749	E100,E125,E127	3
chr17	57719011	57719076	E046	1
chr17	57719165	57719209	E080	1
chr17	57719224	57719274	E021	1
chr17	57719355	57721511	E003,E004,E006,E007,E017,E021,E022,E028,E029,E032,E033,E034,E046,E050,E051,E055,E056,E057,E059,E080,E081,E082,E083,E084,E085,E086,E088,E089,E090,E091,E092,E093,E094,E097,E098,E100,E109,E114,E116,E117,E118,E119,E120,E121,E123,E124,E125,E126,E127,E128	50
chr17	57721527	57721590	E083,E093	2
chr17	57721770	57721834	E007,E022	2
chr17	57722696	57722952	E021,E082,E083,E086,E109,E114,E127	7
chr17	57723028	57723182	E055,E056,E109	3
chr17	57723249	57723374	E123	1
chr17	57723464	57723514	E017	1
chr17	57723607	57723734	E121	1
chr17	57724022	57724267	E004,E083,E116,E125	4
chr17	57724603	57724690	E127	1
chr17	57724749	57724941	E004,E017,E022,E055,E056,E093,E097	7
chr17	57724951	57725005	E127	1
chr17	57725095	57725147	E022	1
chr17	57725203	57725243	E034	1
chr17	57725365	57725429	E127	1
chr17	57725587	57725807	E056,E100,E123,E127	4
chr17	57726103	57726157	E100	1
chr17	57726636	57726686	E090	1
chr17	57726861	57726922	E055	1
chr17	57727332	57727569	E006,E017,E055,E056	4
chr17	57728210	57728287	E081	1
chr17	57728568	57728664	E056,E127	2
chr17	57728750	57729014	E006,E017,E028,E033,E034,E046,E055,E056,E093,E114,E118,E120,E121,E125,E126,E128	16
chr17	57729361	57730055	E006,E017,E029,E055,E056,E086,E094,E100,E114,E120,E121,E122,E123,E124,E125,E126,E127,E128	18
chr17	57730218	57730309	E123	1
chr17	57730371	57730449	E127	1
chr17	57731410	57731460	E021	1
chr17	57732220	57732325	E017,E032,E114	3
chr17	57732433	57732473	E034	1
chr17	57732652	57732735	E046,E086	2
chr17	57732827	57732929	E055,E127	2
chr17	57733198	57733307	E116,E127	2
chr17	57733748	57733854	E034,E055	2
chr17	57733879	57734380	E006,E017,E028,E029,E055,E056,E057,E080,E100,E114,E120,E121,E124,E125,E126,E127,E128	17
chr17	57734534	57734689	E029,E080	2
chr17	57735689	57735743	E100	1
chr17	57735800	57735960	E021,E118,E126	3
chr17	57735992	57736081	E005,E122	2
chr17	57736270	57736320	E021	1
chr17	57736589	57736726	E017,E046,E056,E127	4
chr17	57738315	57738454	E127	1
chr17	57738580	57738674	E127	1
chr17	57739508	57739579	E006,E082	2
chr17	57739765	57739890	E059,E123	2
chr17	57740064	57740108	E097	1
chr17	57740287	57740337	E055	1
chr17	57740543	57740657	E017,E055	2
chr17	57740945	57741041	E032,E033,E127	3
chr17	57741234	57741294	E034	1
chr17	57742138	57742233	E017,E055,E056	3
chr17	57742307	57742384	E034,E097,E100,E114	4
chr17	57742705	57742912	E017,E055,E056,E080,E126	5
chr17	57743214	57743258	E097	1
chr17	57743486	57743687	E056,E125,E127,E128	4
chr17	57743698	57744321	E006,E028,E055,E056,E057,E100,E109,E119,E120,E121,E123,E125,E126,E127,E128	15
chr17	57744502	57744552	E055	1
chr17	57744696	57744950	E034,E109	2
chr17	57745057	57745176	E114	1
chr17	57745190	57745256	E032	1
chr17	57745583	57745804	E093,E097,E114,E122	4
chr17	57745893	57747064	E006,E017,E021,E028,E029,E032,E033,E034,E046,E050,E051,E055,E056,E057,E059,E084,E085,E086,E088,E089,E090,E091,E094,E097,E098,E100,E109,E114,E116,E118,E119,E120,E121,E122,E123,E124,E125,E126,E127,E128	40
chr17	57747207	57747261	E127	1
chr17	57747287	57747327	E086	1
chr17	57747379	57747569	E029,E032,E033,E086,E116,E122	6
chr17	57747650	57747690	E086	1
chr17	57747800	57747899	E022,E032,E127	3
chr17	57748143	57748314	E109,E114	2
chr17	57748324	57748487	E118,E122,E123	3
chr17	57748602	57748772	E006,E032,E034,E114	4
chr17	57748779	57749018	E006,E017,E029,E055,E056,E057,E100,E120,E124,E126	10
chr17	57749053	57749149	E006,E086	2
chr17	57749152	57749256	E032,E084,E086	3
chr17	57749315	57749421	E034,E109	2
chr17	57750228	57750397	E034,E123	2
chr17	57750515	57750582	E032	1
chr17	57750749	57750799	E022	1
chr17	57750882	57750922	E086	1
chr17	57751600	57751654	E127	1
chr17	57751771	57751821	E085	1
chr17	57752278	57752328	E007	1
chr17	57752436	57752534	E127	1
chr17	57752715	57752843	E032,E081,E082,E124	4
chr17	57754055	57754591	E006,E017,E021,E055,E056,E059,E081,E082,E083,E088,E089,E109,E121,E126	14
chr17	57754710	57754795	E032,E082	2
chr17	57754887	57754963	E127	1
chr17	57755024	57755157	E127	1
chr17	57755554	57755610	E127	1
chr17	57755723	57755773	E022	1
chr17	57756066	57756110	E097	1
chr17	57756294	57756511	E033,E080,E109,E122,E123	5
chr17	57756914	57756978	E124	1
chr17	57757717	57757982	E006,E017,E055,E056,E121,E122,E125,E126,E128	9
chr17	57758181	57758242	E127	1
chr17	57758652	57758706	E127	1
chr17	57758763	57758931	E127	1
chr17	57759027	57759140	E123	1
chr17	57759166	57759216	E114	1
chr17	57759434	57759529	E123	1
chr17	57759657	57759827	E083,E084,E114,E118,E123	5
chr17	57759990	57760030	E086	1
chr17	57760058	57760102	E097	1
chr17	57760213	57761182	E057,E084,E085,E109,E114,E116,E123,E127	8
chr17	57761349	57761427	E097	1
chr17	57761492	57761572	E127	1
chr17	57761828	57761913	E056	1
chr17	57762021	57762086	E022,E114	2
chr17	57762172	57763211	E034,E050,E080,E084,E097,E109,E114,E122,E123,E127	10
chr17	57763510	57763572	E100	1
chr17	57764006	57764113	E034,E123	2
chr17	57764163	57764213	E085	1
chr17	57764409	57764449	E034	1
chr17	57764492	57764572	E119	1
chr17	57765047	57765368	E046,E093,E123,E125,E127	5
chr17	57765372	57765756	E017,E022,E055,E100,E116,E118,E119,E120,E122,E123,E125,E126,E127,E128	14
chr17	57765824	57765868	E097	1
chr17	57765964	57766229	E089,E090,E122,E123,E126,E127	6
chr17	57766417	57766549	E123	1
chr17	57767150	57767272	E034,E080,E127	3
chr17	57767303	57767386	E123	1
chr17	57768300	57768455	E022,E127	2
chr17	57768471	57768589	E033,E123	2
chr17	57768765	57768835	E118	1
chr17	57769165	57769309	E004,E034,E119	3
chr17	57769636	57769955	E114,E123,E127	3
chr17	57770388	57770526	E029,E034,E119	3
chr17	57770787	57771028	E017,E114,E116,E123,E127	5
chr17	57771060	57771297	E021,E059,E116,E118,E123,E127	6
chr17	57771450	57771516	E034	1
chr17	57771615	57772004	E008,E034,E088,E114,E117,E122,E123,E127	8
chr17	57772198	57772359	E080,E085,E122,E123	4
chr17	57772363	57772413	E055	1
chr17	57772469	57772572	E123,E127	2
chr17	57772625	57772748	E114,E123	2
chr17	57772847	57773160	E032,E055,E057,E097,E116,E123,E127	7
chr17	57773368	57773877	E004,E006,E017,E021,E055,E056,E057,E080,E088,E090,E100,E109,E114,E116,E119,E121,E123,E124,E127	19
chr17	57773886	57775859	E003,E005,E006,E017,E021,E022,E032,E033,E034,E046,E050,E055,E056,E059,E080,E084,E085,E089,E090,E091,E092,E100,E109,E114,E116,E117,E118,E123,E127,E128	30
chr17	57775922	57776012	E123	1
chr17	57776239	57777279	E006,E055,E083,E086,E090,E091,E100,E114,E116,E122,E123,E125,E127	13
chr17	57777296	57777449	E007,E021,E034,E114,E119,E121	6
chr17	57777611	57777769	E006,E055,E056,E116,E123	5
chr17	57777784	57777869	E127	1
chr17	57777975	57778066	E021,E046,E119	3
chr17	57778162	57778368	E007,E021,E055,E116,E127	5
chr17	57778442	57778575	E056,E123,E127	3
chr17	57778576	57778626	E021	1
chr17	57778924	57779023	E127	1
chr17	57779512	57780857	E006,E017,E022,E034,E046,E050,E051,E055,E086,E100,E114,E116,E118,E120,E122,E123,E124	17
chr17	57781452	57781598	E123	1
chr17	57781823	57782145	E046,E097,E100,E114,E123,E127	6
chr17	57782404	57782539	E032,E116	2
chr17	57782573	57782642	E006	1
chr17	57782655	57782773	E100,E123	2
chr17	57782835	57782929	E051	1
chr17	57782969	57783164	E032,E034,E114,E119,E123	5
chr17	57783455	57783505	E090	1
chr17	57783506	57786445	E003,E004,E005,E006,E007,E008,E017,E021,E022,E028,E029,E032,E033,E034,E046,E050,E051,E055,E056,E057,E059,E080,E081,E082,E083,E084,E085,E086,E088,E089,E090,E091,E092,E093,E094,E097,E098,E100,E109,E114,E116,E117,E118,E119,E120,E121,E122,E123,E124,E125,E126,E127,E128	53
chr17	57786503	57786592	E109	1
chr17	57786623	57786663	E034	1
chr17	57786677	57787306	E022,E029,E033,E034,E084,E085,E086,E091,E100,E109,E114,E116,E127	13
chr17	57787551	57787618	E091,E097	2
chr17	57787714	57787867	E059,E116	2
chr17	57787900	57787993	E034,E123	2
chr17	57788043	57788131	E034,E097	2
chr17	57788661	57788741	E123	1
chr17	57788845	57788895	E084	1
chr17	57789057	57790156	E034,E059,E084,E085,E109,E114,E123	7
chr17	57790186	57790623	E017,E029,E032,E034,E046,E050,E051,E100,E114,E116,E118,E123,E124,E127	14
chr17	57790798	57790936	E080,E094,E109,E125	4
chr17	57791144	57791201	E127	1
chr17	57791503	57791659	E116,E124	2
chr17	57791936	57792133	E022,E080,E118,E123	4
chr17	57792261	57792311	E032	1
chr17	57792331	57792486	E123	1
chr17	57792673	57792966	E050,E051,E091,E114,E123,E124	6
chr17	57793201	57793245	E097	1
chr17	57793398	57793625	E022,E033,E034,E109,E114,E116	6
chr17	57793630	57793710	E059	1
chr17	57793826	57793895	E006	1
chr17	57793979	57794033	E100	1
chr17	57794914	57794994	E097,E116	2
chr17	57795125	57795271	E021,E114,E123	3
chr17	57796620	57797465	E017,E059,E097,E114,E123	5
chr17	57797474	57797524	E093	1
chr17	57797794	57797844	E051	1
chr17	57799013	57799091	E114,E124	2
chr17	57799214	57799408	E021,E085,E109,E114	4
chr17	57799510	57799560	E109	1
chr17	57799631	57799727	E114	1
chr17	57800137	57800252	E022,E109	2
chr17	57800340	57800799	E022,E084,E085,E092,E094,E109,E114,E123,E127	9
chr17	57800811	57801321	E021,E084,E085,E092,E094,E098,E109,E114,E118,E122	10
chr17	57801369	57801429	E029	1
chr17	57802530	57802796	E086,E088,E089,E097,E126	5
chr17	57802828	57803567	E003,E017,E029,E050,E051,E055,E056,E088,E089,E090,E091,E094,E097,E098,E100,E109,E114,E117,E118,E119,E120,E123,E124,E126,E127,E128	26
chr17	57804012	57804482	E005,E088,E091,E093,E109,E123	6
chr17	57804710	57804803	E022	1
chr17	57805162	57805212	E091	1
chr17	57805281	57805362	E118	1
chr17	57805563	57805764	E034,E094,E109,E114,E118,E123	6
chr17	57805918	57805958	E086	1
chr17	57806026	57806070	E097	1
chr17	57806205	57806454	E021,E100,E123,E124	4
chr17	57806466	57806642	E022,E118,E123	3
chr17	57806799	57807146	E004,E005,E006,E008,E017,E022,E028,E029,E046,E050,E051,E056,E057,E080,E084,E088,E089,E090,E091,E092,E094,E097,E098,E100,E109,E114,E117,E118,E119,E120,E121,E122,E123,E124,E125,E128	36
chr17	57807241	57807327	E034,E123	2
chr17	57807414	57807547	E123	1
chr17	57807635	57807748	E050,E120	2
chr17	57807766	57807860	E123	1
chr17	57808056	57808106	E109	1
chr17	57808449	57808509	E034	1
chr17	57808560	57808604	E097	1
chr17	57808989	57809083	E123	1
chr17	57809885	57810042	E022,E033,E114	3
chr17	57810052	57810108	E100	1
chr17	57810409	57810473	E124	1
chr17	57811186	57811314	E021,E123,E127	3
chr17	57811473	57811553	E123	1
chr17	57812005	57812082	E032	1
chr17	57812149	57812254	E123	1
chr17	57812924	57813595	E084,E085,E109	3
chr17	57814144	57814194	E021	1
chr17	57814615	57814757	E021,E114	2
chr17	57815522	57815602	E116	1
chr17	57816773	57816823	E091	1
chr17	57816962	57817015	E017	1
chr17	57817536	57817691	E080	1
chr17	57818234	57818341	E097,E127	2
chr17	57819305	57819377	E118	1
chr17	57821934	57821988	E127	1
chr17	57822460	57822649	E032,E046,E050,E117	4
chr17	57822744	57822820	E097	1
chr17	57823027	57823126	E046,E084	2
chr17	57823454	57823525	E097	1
chr17	57823936	57823998	E127	1
chr17	57824015	57824683	E003,E004,E006,E007,E008,E017,E021,E022,E028,E029,E032,E033,E034,E046,E050,E051,E055,E056,E057,E059,E080,E081,E082,E083,E084,E085,E086,E088,E089,E090,E091,E092,E093,E094,E097,E098,E109,E114,E116,E117,E118,E119,E120,E121,E122,E123,E124,E125,E126,E127,E128	51
chr17	57824824	57824881	E097	1
chr17	57825724	57825808	E114	1
chr17	57825936	57826006	E032	1
chr17	57826321	57826371	E093	1
chr17	57826529	57826622	E097,E114	2
chr17	57826655	57826794	E123	1
chr17	57826939	57826997	E114	1
chr17	57827093	57827521	E034,E123	2
chr17	57828354	57828404	E022	1
chr17	57828539	57828870	E032,E034,E083,E114,E118,E120	6
chr17	57828940	57829067	E114,E118	2
chr17	57829111	57829211	E118,E124	2
chr17	57829225	57829275	E114	1
chr17	57829371	57829813	E017,E021,E032,E033,E034,E090,E097,E100,E114,E116,E117	11
chr17	57829897	57830224	E017,E032,E033,E046,E055,E056,E090,E114,E117,E120,E122,E123,E124,E125,E128	15
chr17	57830399	57830613	E033,E034,E100,E114,E119	5
chr17	57830645	57832700	E003,E004,E005,E006,E007,E008,E017,E021,E022,E028,E029,E032,E033,E034,E046,E050,E051,E055,E056,E057,E059,E080,E081,E082,E083,E084,E085,E086,E088,E089,E090,E091,E092,E093,E094,E097,E098,E100,E109,E114,E116,E117,E118,E119,E120,E121,E122,E123,E124,E125,E126,E127,E128	53
chr17	57832737	57833091	E006,E057,E097,E114,E117,E128	6
chr17	57833169	57834620	E004,E005,E006,E007,E008,E017,E021,E028,E032,E034,E055,E056,E057,E059,E083,E085,E086,E088,E090,E092,E094,E097,E098,E100,E114,E117,E118,E119,E120,E121,E122,E123,E124,E125,E126,E127,E128	37
chr17	57834703	57834767	E114	1
chr17	57834867	57835185	E006,E021,E028,E089,E090,E114,E120,E121,E122,E125,E126,E128	12
chr17	57835246	57835353	E109,E114	2
chr17	57835433	57835651	E084,E092,E109,E114,E118	5
chr17	57836095	57836157	E093,E114	2
chr17	57836797	57836847	E046	1
chr17	57837059	57837185	E046,E084	2
chr17	57837303	57837353	E050	1
chr17	57837357	57837426	E124	1
chr17	57837434	57837491	E021,E050	2
chr17	57837551	57837874	E029,E046,E050,E083,E093,E097,E114,E124	8
chr17	57837983	57838094	E114,E124	2
chr17	57838779	57840677	E003,E004,E005,E006,E007,E008,E017,E021,E022,E028,E029,E033,E034,E050,E051,E055,E056,E057,E059,E083,E084,E086,E088,E089,E090,E091,E092,E093,E094,E097,E098,E109,E114,E116,E117,E118,E119,E120,E121,E122,E123,E124,E125,E126,E127,E128	46
chr17	57840678	57840730	E090	1
chr17	57840926	57842247	E004,E005,E006,E017,E021,E028,E034,E055,E056,E057,E091,E094,E097,E098,E100,E109,E114,E116,E117,E118,E119,E120,E121,E122,E125,E126,E127,E128	28
chr17	57842335	57842691	E017,E034,E057,E114,E125,E128	6
chr17	57843050	57843149	E114	1
chr17	57843489	57843637	E003,E021,E022,E114	4
chr17	57843824	57844189	E006,E017,E081,E082,E094,E114,E125,E128	8
chr17	57844514	57845227	E022,E032,E059,E090,E097,E122,E127	7
chr17	57845329	57845379	E114	1
chr17	57845622	57845695	E086,E097	2
chr17	57845816	57845870	E022	1
chr17	57846100	57846150	E022	1
chr17	57846303	57846393	E029,E093,E100,E114	4
chr17	57846472	57847974	E006,E028,E029,E034,E046,E050,E051,E055,E056,E057,E059,E088,E089,E091,E097,E098,E100,E109,E114,E117,E119,E120,E121,E122,E123,E124,E125,E126,E127,E128	30
chr17	57847985	57848057	E022,E029,E125	3
chr17	57848711	57848820	E021,E034	2
chr17	57849028	57849209	E100,E114,E124	3
chr17	57850159	57850199	E034	1
chr17	57850454	57850514	E003	1
chr17	57850697	57851369	E007,E057,E097,E127	4
chr17	57851395	57851925	E006,E017,E046,E055,E057,E114,E118,E120,E125,E128	10
chr17	57852054	57852220	E006,E017,E118	3
chr17	57852303	57852386	E022,E033	2
chr17	57852999	57853062	E114	1
chr17	57853142	57853215	E118	1
chr17	57853472	57853526	E034	1
chr17	57853967	57854262	E091,E114,E123	3
chr17	57854398	57854643	E057,E114	2
chr17	57855959	57856135	E046,E114	2
chr17	57856172	57856222	E114	1
chr17	57856289	57856882	E005,E006,E017,E021,E034,E057,E091,E098,E114,E116,E117,E118,E121,E123,E124,E128	16
chr17	57856925	57857253	E022,E109,E116,E121,E123,E127,E128	7
chr17	57858204	57858254	E083	1
chr17	57858848	57858911	E034,E097	2
chr17	57859057	57859137	E123	1
chr17	57859243	57859304	E114	1
chr17	57859360	57859410	E021	1
chr17	57859721	57862994	E003,E004,E005,E006,E007,E008,E017,E021,E022,E028,E029,E032,E033,E034,E046,E050,E051,E055,E056,E057,E059,E080,E083,E084,E085,E088,E089,E090,E091,E092,E093,E094,E097,E098,E109,E114,E116,E117,E118,E119,E120,E121,E122,E123,E124,E125,E126,E127,E128	49
chr17	57863028	57863366	E033,E034,E046,E085,E092,E097,E109,E114,E117,E118,E121,E123,E126	13
chr17	57863411	57864977	E003,E004,E005,E006,E007,E008,E017,E021,E022,E028,E029,E032,E033,E034,E046,E050,E051,E055,E056,E057,E059,E080,E081,E082,E083,E084,E085,E086,E088,E089,E090,E091,E092,E093,E094,E097,E098,E100,E109,E114,E116,E117,E118,E119,E120,E121,E122,E123,E124,E125,E126,E127,E128	53
chr17	57865144	57865274	E083,E097,E114	3
chr17	57865283	57865373	E123	1
chr17	57865378	57865478	E006,E097,E114	3
chr17	57865507	57865726	E003,E100,E126	3
chr17	57865755	57865805	E090	1
chr17	57866225	57866412	E097,E118	2
chr17	57866649	57866746	E118	1
chr17	57866789	57867142	E032,E093,E098,E114,E118,E123,E124	7
chr17	57867361	57867588	E022,E097,E114,E123	4
chr17	57868118	57868182	E124	1
chr17	57868213	57868257	E097	1
chr17	57868302	57868731	E029,E046,E055,E088,E089,E090,E091,E093,E097,E098,E100,E114,E117,E120,E124,E126	16
chr17	57868876	57869004	E123	1
chr17	57869166	57869294	E022,E114,E125	3
```
