## Supplementary material for "High-throughput functional analysis of IncRNA core promoters elucidatesrules governing tissue-specificity": All-DNase.merged.macs2.narrowPeak.named_with_count.bed (part 69 of 160)

```
chr17	57869332	57870066	E005,E006,E017,E029,E046,E056,E080,E088,E097,E114,E117,E118,E120,E121,E122,E123,E124,E125,E126,E128	20
chr17	57870605	57871009	E050,E051,E124	3
chr17	57871572	57871675	E124	1
chr17	57871939	57872070	E021,E114	2
chr17	57872182	57872305	E114	1
chr17	57872369	57872443	E021	1
chr17	57873314	57873394	E123	1
chr17	57873500	57874516	E006,E017,E050,E059,E080,E081,E082,E083,E086,E088,E089,E090,E091,E114,E117,E120,E121,E122,E123,E128	20
chr17	57874812	57874894	E033	1
chr17	57874899	57874979	E114,E120	2
chr17	57875257	57875459	E006,E034,E091,E114	4
chr17	57875488	57875901	E003,E006,E034,E059,E081,E083,E084,E114,E117,E123	10
chr17	57875916	57875970	E021	1
chr17	57876304	57876588	E097,E114,E123	3
chr17	57876701	57876756	E114	1
chr17	57876758	57876820	E006	1
chr17	57877349	57877516	E123	1
chr17	57877650	57878312	E005,E006,E017,E028,E029,E034,E046,E050,E056,E081,E082,E086,E091,E100,E114,E116,E117,E118,E120,E121,E124,E125,E128	23
chr17	57878618	57878815	E097,E114,E117	3
chr17	57878865	57878987	E123	1
chr17	57879192	57879250	E114	1
chr17	57879569	57881297	E006,E021,E029,E046,E051,E059,E083,E084,E085,E088,E091,E092,E094,E097,E098,E109,E114,E117,E118,E119,E122,E123,E124,E125,E126,E128	26
chr17	57881375	57881527	E097,E117	2
chr17	57881585	57883226	E005,E006,E007,E017,E021,E022,E029,E032,E033,E046,E050,E059,E083,E084,E086,E088,E089,E090,E091,E093,E097,E098,E109,E114,E116,E117,E123,E124,E125,E126,E128	31
chr17	57883250	57883392	E097,E114	2
chr17	57883989	57884033	E097	1
chr17	57884124	57884251	E097,E109,E114	3
chr17	57884267	57884422	E117	1
chr17	57884423	57884473	E022	1
chr17	57884480	57884530	E114	1
chr17	57884849	57884954	E097,E100	2
chr17	57885075	57885133	E126	1
chr17	57885181	57885977	E006,E017,E046,E055,E056,E059,E083,E084,E089,E090,E097,E100,E109,E114,E117,E119,E120,E121,E125,E126,E128	21
chr17	57886070	57886236	E089,E090,E097	3
chr17	57886255	57886341	E097,E114	2
chr17	57886553	57886661	E021	1
chr17	57887179	57887278	E114,E126	2
chr17	57887457	57887513	E114	1
chr17	57887774	57888524	E003,E004,E007,E017,E022,E059,E091,E097,E114,E117,E119,E120,E121,E125,E126,E128	16
chr17	57888532	57888582	E097	1
chr17	57888597	57888949	E005,E017,E028,E051,E057,E086,E114,E116,E117,E119,E120,E125,E127,E128	14
chr17	57889612	57889851	E017,E046,E050,E051,E116,E123	6
chr17	57890421	57890471	E114	1
chr17	57890508	57890548	E086	1
chr17	57891430	57892663	E006,E017,E034,E084,E085,E088,E094,E109,E114,E119,E120,E127	12
chr17	57892829	57892879	E114	1
chr17	57893264	57893726	E006,E017,E028,E029,E055,E056,E081,E088,E089,E091,E094,E098,E100,E117,E119,E120,E121,E124,E125,E126,E128	21
chr17	57893774	57893862	E088,E097	2
chr17	57894158	57894262	E021,E097,E127	3
chr17	57896221	57896271	E109	1
chr17	57896602	57896675	E097	1
chr17	57896734	57896857	E091	1
chr17	57897264	57897354	E055,E114,E127	3
chr17	57897386	57897739	E046,E114,E123	3
chr17	57897753	57897887	E006,E114,E123	3
chr17	57897916	57898151	E100,E114,E123	3
chr17	57898403	57898457	E021,E022	2
chr17	57898759	57898850	E123	1
chr17	57898955	57899188	E017,E028,E057,E100	4
chr17	57899635	57899675	E034	1
chr17	57900209	57900292	E114	1
chr17	57900328	57900385	E022	1
chr17	57900976	57901026	E022	1
chr17	57901715	57901765	E021	1
chr17	57902099	57902193	E022,E090	2
chr17	57902296	57902415	E021,E097,E098,E100,E120	5
chr17	57902460	57903756	E006,E007,E008,E017,E021,E022,E028,E029,E032,E033,E034,E046,E050,E055,E056,E057,E059,E081,E082,E083,E084,E088,E089,E090,E091,E092,E093,E094,E097,E098,E100,E109,E114,E116,E117,E118,E119,E120,E121,E122,E123,E124,E125,E126,E127,E128	46
chr17	57903819	57904482	E006,E017,E021,E028,E034,E050,E051,E055,E056,E059,E082,E083,E089,E090,E093,E109,E114,E116,E117,E120,E121,E123,E128	23
chr17	57904917	57909634	E003,E004,E005,E006,E007,E008,E017,E021,E022,E028,E029,E032,E033,E034,E046,E050,E051,E055,E056,E057,E059,E080,E081,E082,E083,E084,E085,E086,E088,E089,E090,E091,E092,E093,E094,E097,E098,E100,E109,E114,E116,E117,E118,E119,E120,E121,E122,E123,E124,E125,E126,E127,E128	53
chr17	57909819	57909922	E005,E034,E083,E088,E114,E116,E124	7
chr17	57910021	57910065	E097	1
chr17	57910211	57910834	E003,E004,E005,E006,E007,E017,E021,E022,E028,E033,E034,E050,E057,E059,E083,E084,E086,E088,E091,E097,E098,E109,E114,E116,E117,E118,E119,E120,E121,E122,E123,E125,E127,E128	34
chr17	57910908	57911059	E046,E059,E116	3
chr17	57911278	57911328	E017	1
chr17	57911782	57911852	E118	1
chr17	57912691	57912877	E021,E086,E097,E116,E118	5
chr17	57912951	57913001	E114	1
chr17	57913281	57913518	E034,E083,E086,E088,E097,E098,E114,E116,E117,E123,E127	11
chr17	57913597	57913845	E004,E021,E085,E086,E088,E092,E097,E098,E100,E109,E114,E116,E117,E123	14
chr17	57913846	57914433	E006,E017,E021,E028,E034,E055,E056,E057,E082,E083,E085,E086,E088,E090,E091,E092,E094,E097,E098,E109,E114,E116,E117,E118,E119,E122,E123,E125,E126,E127,E128	31
chr17	57914488	57919832	E003,E004,E005,E006,E007,E008,E017,E021,E022,E028,E029,E032,E033,E034,E046,E050,E051,E055,E056,E057,E059,E080,E081,E082,E083,E084,E085,E086,E088,E089,E090,E091,E092,E093,E094,E097,E098,E100,E109,E114,E116,E117,E118,E119,E120,E121,E122,E123,E124,E125,E126,E127,E128	53
chr17	57919873	57924683	E003,E004,E005,E006,E007,E008,E017,E021,E022,E028,E029,E032,E033,E034,E046,E050,E051,E055,E056,E057,E059,E080,E081,E082,E083,E084,E085,E086,E088,E089,E090,E091,E092,E093,E094,E097,E098,E100,E109,E114,E116,E117,E118,E119,E120,E121,E122,E123,E124,E125,E126,E127,E128	53
chr17	57924808	57925612	E006,E017,E028,E029,E032,E033,E034,E046,E051,E055,E056,E057,E084,E085,E086,E088,E089,E090,E091,E092,E094,E097,E098,E100,E109,E114,E116,E117,E118,E120,E121,E122,E123,E124,E125,E126,E127,E128	38
chr17	57925773	57926897	E006,E017,E021,E022,E028,E029,E032,E033,E034,E046,E050,E051,E055,E056,E057,E080,E084,E085,E086,E088,E090,E091,E092,E093,E094,E097,E098,E100,E109,E114,E116,E117,E118,E119,E120,E121,E123,E124,E125,E126,E128	41
chr17	57926989	57927372	E003,E006,E007,E022,E032,E034,E090,E092,E094,E097,E100,E109,E114,E118	14
chr17	57927587	57927679	E022,E109,E114,E125	4
chr17	57927734	57927840	E021,E094,E109	3
chr17	57927967	57928049	E114	1
chr17	57928250	57928349	E097,E114	2
chr17	57928753	57930077	E003,E006,E007,E017,E021,E022,E028,E029,E032,E034,E051,E055,E056,E059,E080,E081,E082,E083,E084,E085,E086,E088,E089,E090,E091,E092,E093,E094,E097,E098,E100,E109,E114,E117,E118,E119,E120,E121,E122,E123,E124,E125,E126,E127,E128	45
chr17	57930137	57930295	E097,E100,E114	3
chr17	57930353	57931175	E003,E004,E005,E006,E007,E008,E017,E021,E022,E028,E029,E032,E033,E034,E046,E050,E051,E055,E056,E057,E059,E080,E083,E084,E085,E086,E088,E089,E090,E091,E092,E093,E094,E097,E098,E100,E109,E114,E116,E117,E118,E119,E120,E121,E122,E123,E124,E125,E126,E127,E128	51
chr17	57931249	57931549	E006,E022,E057,E086,E097,E114,E124,E125,E127	9
chr17	57931835	57933456	E003,E006,E008,E017,E029,E051,E055,E056,E080,E083,E084,E085,E086,E088,E090,E091,E092,E094,E097,E098,E100,E114,E117,E118,E119,E120,E121,E122,E124,E125,E126,E128	32
chr17	57933582	57933811	E094,E097,E114,E117	4
chr17	57933908	57933958	E114	1
chr17	57934018	57935044	E003,E004,E005,E006,E008,E021,E022,E034,E046,E057,E086,E088,E092,E094,E098,E109,E114,E117,E119,E122,E124	21
chr17	57935238	57935288	E114	1
chr17	57935495	57936383	E005,E006,E017,E051,E055,E056,E080,E081,E082,E085,E088,E089,E090,E092,E094,E097,E098,E114,E118,E122,E123,E125,E126,E128	24
chr17	57936440	57936515	E126	1
chr17	57936527	57936577	E051	1
chr17	57936627	57937347	E006,E008,E017,E028,E029,E032,E033,E034,E046,E050,E051,E055,E056,E057,E059,E080,E081,E082,E083,E085,E086,E088,E089,E090,E091,E092,E093,E094,E097,E098,E100,E109,E114,E116,E117,E118,E119,E120,E121,E122,E123,E124,E125,E126,E127,E128	46
chr17	57937538	57937660	E006,E091	2
chr17	57937727	57937949	E003,E006,E017,E097,E114,E118	6
chr17	57938645	57938685	E086	1
chr17	57940465	57940510	E097	1
chr17	57940551	57940603	E017	1
chr17	57940620	57940694	E032,E034,E114	3
chr17	57941021	57941371	E046,E055,E056,E083,E089,E090,E091,E092,E094,E117,E126	11
chr17	57942416	57942512	E114	1
chr17	57943048	57943174	E032,E114	2
chr17	57943734	57943784	E121	1
chr17	57944639	57944689	E022	1
chr17	57944738	57944811	E114	1
chr17	57944884	57945059	E005,E034,E091	3
chr17	57945065	57945366	E004,E005,E021,E022,E034,E046,E059,E091,E097,E114,E117	11
chr17	57946703	57947520	E003,E004,E005,E008,E022,E028,E032,E033,E034,E050,E051,E057,E059,E088,E092,E094,E097,E098,E100,E109,E114,E117,E119,E121,E123,E127	26
chr17	57947551	57947665	E098,E114	2
chr17	57947822	57948135	E004,E005,E051,E091,E093,E094,E097,E098,E114,E117,E123	11
chr17	57948385	57948439	E098	1
chr17	57948445	57948579	E091,E117	2
chr17	57948968	57949112	E021,E034,E123	3
chr17	57949667	57950089	E092,E094,E098,E114,E118,E119,E124	7
chr17	57951704	57952072	E004,E081,E082,E086,E088,E089,E090,E100,E120,E121,E125,E128	12
chr17	57952077	57952175	E090	1
chr17	57952239	57952403	E094,E128	2
chr17	57952466	57952591	E007,E091,E094	3
chr17	57953228	57953268	E034	1
chr17	57953507	57953702	E006,E017,E029,E055,E056,E088,E091,E100,E114,E120,E124	11
chr17	57954049	57954337	E003,E021,E029,E055,E056,E100,E124,E126	8
chr17	57954603	57954710	E114	1
chr17	57955751	57955801	E021	1
chr17	57956286	57956489	E117	1
chr17	57957232	57957327	E124	1
chr17	57957910	57958005	E097,E100	2
chr17	57960022	57960105	E114	1
chr17	57961207	57961329	E032	1
chr17	57962303	57962343	E034	1
chr17	57962569	57962619	E089	1
chr17	57962660	57962814	E089	1
chr17	57963343	57963408	E034	1
chr17	57963468	57963508	E086	1
chr17	57963761	57963865	E021,E032	2
chr17	57964747	57964797	E032	1
chr17	57964895	57964949	E100	1
chr17	57965646	57966037	E021,E032,E033,E034,E046,E051,E114,E117	8
chr17	57966428	57966504	E022,E086	2
chr17	57967520	57967610	E017,E100	2
chr17	57967880	57968412	E006,E017,E022,E028,E032,E034,E055,E056,E057,E080,E094,E114,E117,E118,E120,E121,E123,E125,E126,E127,E128	21
chr17	57968900	57968970	E118	1
chr17	57969111	57969230	E022,E032,E097,E118	4
chr17	57969240	57969332	E034	1
chr17	57969365	57972108	E003,E004,E005,E006,E007,E008,E017,E021,E022,E028,E029,E032,E033,E034,E046,E050,E051,E055,E056,E057,E059,E080,E081,E082,E083,E084,E085,E086,E088,E089,E090,E091,E092,E093,E094,E097,E098,E100,E109,E114,E116,E117,E118,E119,E120,E121,E122,E123,E124,E125,E126,E127,E128	53
chr17	57973030	57973080	E051	1
chr17	57973201	57973251	E021	1
chr17	57973311	57973381	E118	1
chr17	57973754	57973798	E097	1
chr17	57974199	57974261	E127	1
chr17	57974456	57974823	E006,E017,E028,E034,E055,E056,E117,E123,E125,E127,E128	11
chr17	57976467	57977082	E006,E021,E022,E028,E029,E032,E033,E034,E055,E056,E057,E059,E080,E083,E086,E088,E091,E092,E093,E114,E116,E120,E121,E123,E126	25
chr17	57977362	57977551	E034,E114,E118	3
chr17	57978306	57978360	E033	1
chr17	57979059	57979109	E021	1
chr17	57979249	57979349	E022	1
chr17	57980257	57980327	E118	1
chr17	57980371	57980465	E051,E091	2
chr17	57980865	57980933	E034	1
chr17	57980944	57981129	E033,E046,E114,E123	4
chr17	57981270	57981403	E098,E123	2
chr17	57982286	57982382	E032,E121	2
chr17	57982411	57982554	E086,E091,E097,E114,E118,E128	6
chr17	57982684	57982747	E017	1
chr17	57982809	57982883	E127	1
chr17	57983283	57983347	E032,E114	2
chr17	57983640	57983680	E034	1
chr17	57983799	57983852	E022	1
chr17	57984090	57984180	E034,E093	2
chr17	57984781	57984831	E082	1
chr17	57985346	57985419	E114	1
chr17	57985632	57985682	E089	1
chr17	57986376	57986449	E050	1
chr17	57988012	57988062	E017	1
chr17	57988090	57988150	E122	1
chr17	57988564	57988604	E034	1
chr17	57989533	57989593	E006	1
chr17	57989621	57989671	E032	1
chr17	57989729	57989769	E034	1
chr17	57989827	57989887	E033	1
chr17	57990030	57990113	E123	1
chr17	57990262	57990641	E033,E123,E127	3
chr17	57990846	57990967	E032,E034,E097,E127	4
chr17	57991277	57991327	E091,E097	2
chr17	57991344	57991506	E119	1
chr17	57991690	57992120	E003,E004,E006,E007,E017,E021,E022,E028,E029,E032,E033,E034,E046,E050,E051,E055,E056,E057,E059,E080,E081,E082,E083,E086,E088,E089,E090,E091,E092,E093,E094,E097,E098,E109,E114,E116,E117,E118,E119,E120,E121,E122,E123,E124,E125,E126,E127,E128	48
chr17	57992137	57992333	E032,E116	2
chr17	57992753	57992808	E114	1
chr17	57992941	57992991	E032	1
chr17	57993670	57993780	E118	1
chr17	57993810	57993876	E121	1
chr17	57993953	57994130	E080,E114,E120,E121	4
chr17	57994541	57994674	E121	1
chr17	57994846	57995134	E059,E089,E091,E114,E120,E121	6
chr17	57996511	57996595	E022,E088	2
chr17	57996712	57996794	E032,E086	2
chr17	57996885	57996925	E034	1
chr17	57998337	57998443	E126	1
chr17	57998494	57998577	E046,E121	2
chr17	57998675	57998737	E032	1
chr17	57999035	57999113	E032	1
chr17	57999624	57999687	E022,E086	2
chr17	58000576	58000670	E032	1
chr17	58000788	58000828	E086	1
chr17	58002560	58002610	E022	1
chr17	58002759	58002811	E032	1
chr17	58002953	58003047	E127	1
chr17	58003068	58003108	E034	1
chr17	58005016	58005070	E033	1
chr17	58006103	58006143	E086	1
chr17	58007604	58007793	E120,E121	2
chr17	58008124	58008517	E006,E017,E028,E055,E056,E057,E091,E100,E114,E117,E119,E120,E121,E125,E126,E127,E128	17
chr17	58010790	58010860	E118	1
chr17	58015917	58015967	E114	1
chr17	58016199	58016292	E080,E127	2
chr17	58016973	58017046	E114	1
chr17	58018227	58018406	E028,E057,E120	3
chr17	58018735	58018779	E080	1
chr17	58019768	58019818	E007	1
chr17	58020601	58020681	E022	1
chr17	58021753	58021803	E032	1
chr17	58021946	58022060	E059,E088,E089	3
chr17	58022633	58022693	E033	1
chr17	58023059	58023099	E034	1
chr17	58023462	58023559	E022,E032	2
chr17	58023761	58023826	E022,E086	2
chr17	58024005	58024055	E022	1
chr17	58024793	58024876	E125	1
chr17	58025196	58025246	E082	1
chr17	58027436	58027486	E021	1
chr17	58028141	58028191	E022	1
chr17	58028861	58028911	E083	1
chr17	58028942	58029024	E005,E033	2
chr17	58029138	58029188	E114	1
chr17	58029228	58029278	E017	1
chr17	58030234	58030421	E017,E032,E123	3
chr17	58030578	58030628	E021	1
chr17	58031330	58031380	E007	1
chr17	58031863	58031913	E022	1
chr17	58032099	58032182	E127	1
chr17	58033156	58033243	E022,E093,E127	3
chr17	58033913	58033963	E032	1
chr17	58034061	58034161	E123	1
chr17	58036118	58036228	E097	1
chr17	58036293	58036481	E123	1
chr17	58036738	58036788	E032	1
chr17	58039768	58039866	E046	1
chr17	58040240	58040727	E003,E007,E033,E034,E082,E083,E093,E100,E114,E121,E123	11
chr17	58040762	58041017	E032,E034,E046,E055,E083,E098,E100	7
chr17	58041063	58041113	E046	1
chr17	58041124	58042935	E003,E004,E005,E006,E007,E008,E017,E021,E022,E028,E029,E032,E033,E034,E046,E050,E051,E055,E056,E057,E059,E080,E081,E082,E083,E084,E085,E086,E088,E089,E090,E091,E092,E093,E094,E097,E098,E100,E109,E114,E116,E117,E118,E119,E120,E121,E122,E123,E124,E125,E126,E127,E128	53
chr17	58043024	58043094	E086	1
chr17	58043358	58043408	E090	1
chr17	58043758	58043945	E081	1
chr17	58044249	58044301	E034	1
chr17	58044969	58045039	E114	1
chr17	58045568	58045648	E123	1
chr17	58045742	58045970	E003,E021,E022	3
chr17	58046515	58046798	E098,E123	2
chr17	58046938	58047096	E022,E123	2
chr17	58047228	58047295	E091,E109	2
chr17	58047569	58047616	E097	1
chr17	58047774	58047874	E117	1
chr17	58049240	58049290	E114	1
chr17	58049316	58049425	E117	1
chr17	58050227	58050485	E007,E017,E022,E034,E056,E059,E088,E089,E090,E100,E114,E117,E120,E121,E123,E126,E127	17
chr17	58050499	58050549	E021	1
chr17	58051290	58051340	E022	1
chr17	58051455	58051512	E114	1
chr17	58056596	58056722	E123	1
chr17	58056851	58056952	E123	1
chr17	58058101	58058162	E091	1
chr17	58058262	58058342	E123	1
chr17	58060915	58061021	E114	1
chr17	58065194	58065255	E022,E093	2
chr17	58074104	58074177	E088	1
chr17	58075812	58075862	E050	1
chr17	58079083	58079185	E088	1
chr17	58082012	58082119	E003,E022,E088,E114,E123	5
chr17	58082162	58082266	E003,E021	2
chr17	58082301	58082351	E021	1
chr17	58082435	58082568	E007,E022,E032	3
chr17	58082689	58082759	E003,E021	2
chr17	58082818	58082868	E022	1
chr17	58083100	58083286	E003,E008,E021,E022,E093	5
chr17	58083759	58083827	E021	1
chr17	58083829	58083879	E091	1
chr17	58085890	58085980	E022,E114,E118	3
chr17	58090512	58090675	E017,E055,E056,E128	4
chr17	58096290	58096341	E086,E091	2
chr17	58104064	58104138	E007,E017,E021,E083,E085,E086,E124	7
chr17	58106340	58106390	E082	1
chr17	58108551	58108630	E006,E120,E121	3
chr17	58111084	58111134	E017	1
chr17	58112088	58112185	E033,E090,E098	3
chr17	58113259	58113345	E021,E034	2
chr17	58113418	58113493	E032	1
chr17	58113630	58113779	E032,E034,E080	3
chr17	58114111	58114161	E046	1
chr17	58114324	58115370	E003,E004,E005,E006,E007,E008,E017,E021,E022,E028,E029,E032,E033,E034,E046,E050,E051,E055,E056,E057,E059,E080,E081,E082,E083,E084,E085,E086,E088,E089,E090,E091,E092,E093,E094,E097,E098,E100,E109,E114,E116,E117,E118,E119,E120,E121,E122,E123,E124,E125,E126,E127,E128	53
chr17	58115546	58115596	E007	1
chr17	58115707	58115767	E032	1
chr17	58115891	58115941	E114	1
chr17	58116436	58116486	E021	1
chr17	58116531	58117544	E005,E007,E017,E021,E022,E032,E055,E056,E057,E059,E080,E084,E086,E090,E091,E098,E100,E114,E117,E120,E121,E123,E125,E128	24
chr17	58117627	58117778	E051,E114	2
chr17	58117900	58117950	E022	1
chr17	58117999	58118049	E022	1
chr17	58118181	58118296	E123	1
chr17	58118332	58118547	E021,E057,E114,E123	4
chr17	58118570	58118697	E057	1
chr17	58118840	58118894	E127	1
chr17	58119543	58119628	E127	1
chr17	58119648	58119708	E125	1
chr17	58120434	58120522	E086,E118	2
chr17	58120679	58120729	E021	1
chr17	58121282	58121332	E091	1
chr17	58121425	58121525	E021,E091,E127	3
chr17	58121728	58121792	E100	1
chr17	58122117	58122167	E121	1
chr17	58122262	58122350	E032	1
chr17	58122383	58122433	E114	1
chr17	58122589	58122674	E124	1
chr17	58122682	58122801	E033,E116	2
chr17	58122940	58122990	E032	1
chr17	58123314	58123457	E032,E055	2
chr17	58124201	58124298	E057,E127	2
chr17	58124659	58124724	E097	1
chr17	58124731	58124785	E100	1
chr17	58125155	58125220	E033,E080	2
chr17	58126182	58126222	E034	1
chr17	58126997	58127047	E114	1
chr17	58127405	58127629	E003,E004,E017,E021,E055,E056,E057,E091,E098,E114,E117,E120,E121,E126	14
chr17	58127739	58127816	E098	1
chr17	58128220	58128314	E005,E021	2
chr17	58128393	58128453	E122	1
chr17	58129583	58129663	E059,E086	2
chr17	58130444	58130507	E007	1
chr17	58130946	58130992	E086	1
chr17	58131238	58131494	E004,E091	2
chr17	58131792	58131842	E091	1
chr17	58131874	58131924	E017	1
chr17	58132102	58132540	E022,E055,E056,E109,E123	5
chr17	58133052	58133102	E055	1
chr17	58134425	58134507	E022	1
chr17	58135575	58135635	E029	1
chr17	58136051	58136105	E033	1
chr17	58136295	58136345	E032	1
chr17	58137184	58137539	E017,E021,E033,E055,E123	5
chr17	58137887	58138196	E017,E055,E056,E126	4
chr17	58138929	58139026	E032	1
chr17	58139731	58139959	E032,E051,E088,E114	4
chr17	58140083	58140206	E004,E123,E127	3
chr17	58140871	58140921	E090	1
chr17	58141192	58141288	E091	1
chr17	58141424	58141510	E021	1
chr17	58141705	58141827	E091	1
chr17	58142593	58142936	E004,E006,E017,E022,E028,E055,E056,E057,E117,E122,E125,E127,E128	13
chr17	58143218	58143515	E004,E017,E028,E055,E056,E057,E059,E122,E127	9
chr17	58143575	58143663	E122	1
chr17	58143853	58143945	E006	1
chr17	58143966	58144268	E004,E007,E017,E114	4
chr17	58144655	58144705	E083	1
chr17	58144785	58144957	E017,E022,E055,E114	4
chr17	58145283	58145521	E088,E091	2
chr17	58146689	58146739	E032	1
chr17	58147171	58147221	E051	1
chr17	58147983	58148033	E022	1
chr17	58148094	58148144	E032	1
chr17	58148177	58148227	E085	1
chr17	58148526	58148613	E021	1
chr17	58149983	58150112	E022,E057	2
chr17	58150556	58150616	E083,E097	2
chr17	58151643	58151727	E116	1
chr17	58152332	58152382	E007	1
chr17	58153479	58153624	E021,E057,E127	3
chr17	58154010	58154054	E080	1
chr17	58154146	58154285	E123	1
chr17	58154337	58154481	E033,E080,E089,E123	4
chr17	58154602	58156543	E003,E004,E005,E006,E007,E008,E017,E021,E022,E028,E029,E032,E033,E034,E046,E050,E051,E055,E056,E057,E059,E080,E081,E082,E083,E084,E085,E086,E088,E089,E090,E091,E092,E093,E094,E097,E098,E100,E109,E114,E116,E117,E118,E119,E120,E121,E122,E123,E124,E125,E126,E127,E128	53
chr17	58156611	58156716	E006,E082,E089,E109	4
chr17	58156745	58157514	E006,E007,E017,E028,E032,E033,E034,E051,E055,E056,E057,E059,E080,E081,E082,E083,E084,E085,E086,E088,E089,E090,E091,E092,E093,E094,E097,E098,E100,E109,E114,E117,E119,E120,E121,E122,E123,E125,E126,E127,E128	41
chr17	58157746	58158397	E005,E006,E017,E028,E032,E033,E055,E056,E057,E086,E089,E091,E114,E116,E117,E119,E121,E127	18
chr17	58158491	58158573	E032,E055	2
chr17	58158751	58158831	E022	1
chr17	58159315	58160507	E004,E006,E017,E028,E029,E032,E046,E055,E056,E057,E059,E080,E086,E091,E092,E094,E097,E100,E109,E114,E117,E119,E120,E121,E124,E125,E126,E127,E128	29
chr17	58160536	58160647	E080	1
chr17	58160697	58160801	E114,E120	2
chr17	58160860	58160922	E114	1
chr17	58160977	58161027	E121	1
chr17	58161052	58161148	E100,E114	2
chr17	58162272	58162654	E022,E028,E057,E114,E118,E127	6
chr17	58162934	58163045	E022,E029	2
chr17	58163425	58163475	E032	1
chr17	58163547	58163631	E120,E121	2
chr17	58163716	58163816	E117	1
chr17	58164129	58165185	E003,E004,E005,E006,E017,E021,E022,E029,E046,E055,E056,E089,E090,E091,E093,E100,E114,E117,E119,E120,E121,E124,E125,E126,E128	25
chr17	58165216	58165276	E006	1
chr17	58165336	58165386	E114	1
chr17	58165397	58165975	E003,E004,E005,E006,E007,E008,E017,E021,E022,E028,E032,E055,E056,E080,E085,E086,E088,E089,E090,E092,E093,E094,E098,E109,E114,E117,E119,E120,E121,E123,E125,E126,E128	33
chr17	58166302	58166398	E003,E032	2
chr17	58166404	58167688	E022,E029,E032,E033,E046,E059,E080,E085,E086,E092,E093,E116,E121,E123,E124	15
chr17	58167745	58168201	E021,E029,E032,E033,E116,E124	6
chr17	58168257	58168307	E032	1
chr17	58168468	58168891	E029,E032,E033,E046,E050,E051,E056,E057,E086,E114,E117,E123,E124,E126	14
chr17	58169015	58170821	E006,E007,E017,E021,E022,E028,E029,E032,E033,E046,E050,E051,E055,E056,E057,E080,E086,E090,E092,E093,E094,E098,E100,E114,E116,E117,E118,E119,E120,E121,E122,E123,E124,E125,E126,E128	36
chr17	58171463	58171513	E017	1
chr17	58171852	58172735	E029,E032,E033,E046,E050,E051,E089,E097,E098,E100,E116,E124	12
chr17	58172843	58173052	E017,E032,E055,E083,E120,E121,E126	7
chr17	58173112	58173264	E032	1
chr17	58173280	58173330	E021	1
chr17	58173336	58173568	E022,E032,E083,E093,E116	5
chr17	58173640	58173690	E032	1
chr17	58173823	58173873	E022	1
chr17	58174192	58174249	E022,E097	2
chr17	58174327	58174377	E032	1
chr17	58174459	58174515	E021,E093	2
chr17	58175675	58175784	E123	1
chr17	58175914	58175958	E080	1
chr17	58176174	58176308	E006,E022,E050,E080,E109	5
chr17	58176482	58176690	E006,E017,E028,E029,E055,E056,E057,E119,E120,E122,E127,E128	12
chr17	58178544	58178636	E017,E125,E128	3
chr17	58178745	58178860	E017,E088	2
chr17	58179464	58179657	E017,E032,E086,E088,E092,E122,E123,E125,E128	9
chr17	58179817	58179885	E032,E122	2
chr17	58179899	58180466	E005,E006,E017,E021,E022,E028,E029,E032,E033,E034,E046,E050,E051,E055,E056,E057,E059,E080,E081,E082,E083,E084,E085,E086,E088,E089,E090,E091,E092,E093,E097,E098,E100,E109,E114,E116,E119,E120,E121,E122,E123,E124,E125,E126,E127,E128	46
chr17	58181286	58181326	E034	1
chr17	58181342	58181392	E114	1
chr17	58181425	58181583	E006,E007,E021,E033,E056,E121,E126	7
chr17	58183605	58184367	E006,E007,E017,E029,E032,E033,E055,E056,E091,E114,E116,E120,E121,E125,E126,E128	16
chr17	58184772	58184832	E006	1
chr17	58184944	58185173	E055,E056,E059	3
chr17	58185206	58185268	E090,E091	2
chr17	58185284	58185607	E006,E017,E021,E022,E029,E050,E051,E055,E056,E059,E083,E090,E091,E114,E117,E120,E123,E126,E128	19
chr17	58185837	58185918	E022,E029,E055	3
chr17	58186260	58186300	E086	1
chr17	58186632	58186672	E086	1
chr17	58188109	58188277	E007,E033,E046,E059	4
chr17	58189128	58189178	E034,E082	2
chr17	58197145	58197196	E080,E088	2
chr17	58198738	58198818	E123	1
chr17	58204347	58204397	E021	1
chr17	58204654	58204759	E029,E055,E056,E080,E125	5
chr17	58204897	58204957	E086	1
chr17	58204969	58205102	E109,E123	2
chr17	58205230	58205414	E056,E114,E126	3
chr17	58205978	58206028	E007	1
chr17	58206074	58206161	E051	1
chr17	58206317	58206418	E004,E021,E127	3
chr17	58206422	58206621	E059,E080	2
chr17	58207782	58207822	E034	1
chr17	58208027	58208077	E091	1
chr17	58209913	58209963	E022	1
chr17	58210651	58210732	E021,E091	2
chr17	58210810	58210860	E091	1
chr17	58210892	58211001	E032	1
chr17	58211490	58213612	E003,E004,E005,E006,E007,E008,E017,E021,E022,E028,E029,E032,E033,E034,E046,E050,E051,E055,E056,E057,E059,E080,E081,E082,E083,E084,E085,E086,E088,E089,E090,E091,E092,E093,E094,E097,E098,E100,E109,E114,E116,E117,E118,E119,E120,E121,E122,E123,E124,E125,E126,E127,E128	53
chr17	58213639	58214274	E007,E021,E032,E033,E034,E050,E051,E083,E086,E090,E093,E097,E098,E118,E119	15
chr17	58214277	58214501	E004,E032	2
chr17	58214563	58214613	E109	1
chr17	58214646	58214686	E086	1
chr17	58215075	58215129	E033	1
chr17	58215224	58215281	E114	1
chr17	58215312	58215393	E033	1
chr17	58215706	58215868	E004,E051,E059,E114	4
chr17	58216001	58216055	E100	1
chr17	58216069	58216251	E003,E021	2
chr17	58216293	58216443	E021,E022,E118	3
chr17	58216460	58216516	E022	1
chr17	58216530	58217751	E003,E004,E006,E007,E008,E017,E021,E022,E028,E029,E032,E033,E034,E046,E050,E051,E055,E056,E057,E059,E080,E081,E082,E083,E084,E085,E086,E088,E089,E090,E091,E092,E093,E094,E097,E098,E100,E109,E114,E116,E118,E119,E120,E121,E122,E123,E124,E125,E126,E127,E128	51
chr17	58217769	58217863	E007,E034	2
chr17	58217945	58217995	E082	1
chr17	58218211	58218350	E021,E022,E056,E059,E082,E114	6
chr17	58218394	58221184	E003,E004,E005,E006,E007,E008,E017,E021,E022,E028,E029,E032,E033,E034,E046,E050,E051,E055,E056,E057,E059,E080,E081,E082,E083,E084,E085,E086,E088,E089,E090,E091,E092,E093,E094,E097,E098,E100,E109,E114,E116,E117,E118,E119,E120,E121,E122,E123,E124,E125,E126,E127,E128	53
chr17	58221215	58221265	E050	1
chr17	58222435	58222485	E007	1
chr17	58222541	58223410	E003,E007,E008,E021,E022,E028,E055,E056,E083,E086,E090,E091,E097,E114,E118,E121,E126	17
chr17	58223434	58223537	E007,E125	2
chr17	58223561	58223848	E008,E021,E028,E032,E057,E088,E091,E117,E119,E127	10
chr17	58224115	58224185	E118	1
chr17	58224830	58225448	E007,E021,E022,E029,E032,E055,E056,E084,E085,E086,E088,E092,E098,E109,E114,E118,E124,E126	18
chr17	58225518	58225614	E017,E109	2
chr17	58225632	58225814	E007	1
chr17	58225834	58225884	E022	1
chr17	58225890	58226125	E007,E022,E114,E121	4
chr17	58226146	58226196	E083	1
chr17	58226260	58226375	E118,E127	2
chr17	58226443	58226512	E032	1
chr17	58226521	58226624	E007	1
chr17	58226631	58226751	E008,E056,E098,E114	4
chr17	58226775	58227906	E003,E007,E008,E021,E022,E046,E050,E051,E055,E059,E080,E081,E082,E086,E088,E089,E090,E091,E093,E097,E098,E109,E118,E121,E124,E127	26
chr17	58228038	58229391	E003,E004,E007,E008,E017,E021,E022,E032,E033,E034,E050,E051,E057,E083,E086,E088,E090,E091,E092,E093,E094,E097,E098,E114,E116,E117,E118,E127	28
chr17	58229439	58229680	E003,E017,E021,E086,E093	5
chr17	58229703	58229925	E086,E092,E109,E118	4
chr17	58230114	58230199	E118,E121	2
chr17	58230900	58230950	E083	1
chr17	58231009	58231128	E021	1
chr17	58231176	58232542	E003,E007,E017,E021,E055,E056,E057,E081,E082,E083,E084,E086,E088,E089,E090,E091,E092,E093,E094,E097,E098,E100,E109,E120,E121,E122,E125,E126,E127,E128	30
chr17	58232562	58232865	E007,E021,E089,E100,E114,E123,E126	7
chr17	58232919	58233155	E003,E006,E007,E021,E022,E057,E090,E114,E126	9
chr17	58233241	58233334	E089,E090,E114	3
chr17	58233439	58233479	E086	1
chr17	58233566	58233642	E005	1
chr17	58234267	58234364	E021,E055	2
chr17	58234694	58234756	E022	1
chr17	58234817	58234900	E091	1
chr17	58234942	58234992	E093	1
chr17	58235020	58235178	E021,E091	2
chr17	58235218	58235431	E003,E017,E022,E118	4
chr17	58235669	58235821	E086,E091	2
chr17	58235871	58237090	E003,E004,E006,E007,E008,E017,E021,E022,E055,E056,E083,E084,E086,E088,E091,E098,E114,E118,E121,E126,E127	21
chr17	58237104	58237342	E008,E022,E032,E093	4
chr17	58237499	58237882	E008,E021,E022,E100	4
chr17	58237984	58238089	E003,E118	2
chr17	58238157	58240033	E003,E004,E007,E008,E021,E022,E029,E032,E034,E046,E050,E051,E055,E080,E081,E082,E083,E086,E088,E089,E090,E091,E092,E094,E097,E098,E100,E114,E116,E118,E120,E121,E122,E123,E124	35
chr17	58240038	58241391	E003,E004,E006,E007,E008,E021,E022,E050,E051,E055,E056,E080,E083,E086,E088,E089,E090,E091,E092,E097,E109,E114,E118,E120,E121,E123	26
chr17	58242133	58242327	E006,E017,E022,E083,E088,E097,E098,E109,E124,E125	10
chr17	58242476	58242530	E109	1
chr17	58242728	58242890	E003,E021,E022,E050	4
chr17	58242987	58243047	E007	1
chr17	58243069	58243139	E021,E097,E109	3
chr17	58243260	58243738	E004,E021,E022,E028,E033,E034,E046,E050,E051,E055,E056,E057,E084,E085,E091,E092,E094,E109,E114,E116,E117,E118,E120,E121,E127	25
chr17	58243743	58243857	E007	1
chr17	58244453	58245337	E003,E007,E008,E022,E034,E056,E080,E083,E088,E089,E090,E091,E092,E094,E097,E098,E100,E109,E114,E117,E118,E120,E121,E122,E126	25
chr17	58246003	58246358	E003,E004,E007,E008,E022,E033,E050,E055,E056,E091,E094,E114,E117	13
chr17	58246704	58246818	E022,E086,E124	3
chr17	58247238	58249362	E003,E004,E006,E007,E008,E017,E021,E022,E028,E029,E033,E034,E046,E050,E051,E055,E056,E059,E080,E082,E083,E084,E085,E086,E088,E089,E090,E091,E092,E093,E094,E097,E098,E100,E109,E114,E116,E117,E118,E120,E121,E122,E123,E124,E126,E128	46
chr17	58249379	58249429	E090	1
chr17	58249432	58249522	E118	1
chr17	58249586	58249693	E055,E086	2
chr17	58249725	58249798	E056,E114	2
chr17	58250576	58251274	E005,E006,E007,E017,E022,E028,E029,E032,E055,E056,E059,E081,E082,E085,E086,E088,E089,E090,E092,E097,E100,E109,E116,E117,E120,E121,E122,E123,E124,E125,E126,E128	32
chr17	58251509	58251627	E021,E022,E033,E084,E085,E118	6
chr17	58251709	58251951	E008,E056,E114,E125	4
chr17	58252063	58252525	E003,E004,E006,E007,E008,E021,E022,E050,E051,E055,E056,E059,E080,E082,E086,E088,E089,E090,E091,E097,E114,E116,E118,E122,E123,E126	26
chr17	58252618	58252701	E114	1
chr17	58253805	58253869	E034,E100,E114	3
chr17	58254198	58254427	E003,E008,E021,E022	4
chr17	58254552	58254642	E007,E114	2
chr17	58255868	58255918	E007	1
chr17	58256075	58256115	E034	1
chr17	58256537	58256603	E081	1
chr17	58257907	58257961	E127	1
chr17	58257975	58258035	E004	1
chr17	58258548	58258625	E021	1
chr17	58258836	58258928	E088,E121	2
chr17	58260382	58260436	E127	1
chr17	58260609	58260665	E114	1
chr17	58261099	58261179	E123	1
chr17	58261189	58261239	E022	1
chr17	58261746	58261796	E082	1
chr17	58262450	58262500	E022	1
chr17	58262872	58262956	E082,E123	2
chr17	58263787	58263861	E081,E082	2
chr17	58263972	58264125	E033,E082,E093	3
chr17	58264461	58264688	E050,E051,E089,E090,E091,E100,E124	7
chr17	58264763	58265109	E006,E017,E050,E051,E056,E084,E090,E098,E100,E114,E123,E124,E125,E128	14
chr17	58266179	58266507	E029,E090,E098,E100,E124	5
chr17	58267560	58267649	E080,E118	2
chr17	58269143	58269193	E021	1
chr17	58269217	58269314	E008,E032	2
chr17	58269943	58269993	E022	1
chr17	58270489	58270701	E081,E082	2
chr17	58270911	58271250	E084,E109,E127	3
chr17	58271993	58272033	E034	1
chr17	58273153	58273233	E123	1
chr17	58274446	58274517	E127	1
chr17	58275285	58275340	E032	1
chr17	58275471	58275531	E122	1
chr17	58275998	58276107	E057,E121	2
chr17	58276148	58276215	E121	1
chr17	58276823	58276980	E118	1
chr17	58279819	58279869	E046	1
chr17	58279893	58279963	E118	1
chr17	58288505	58288567	E055	1
chr17	58288801	58288855	E126	1
chr17	58290086	58290580	E006,E017,E028,E029,E055,E056,E057,E059,E100,E117,E119,E120,E121,E122,E124,E125,E126,E127,E128	19
chr17	58292853	58292903	E082	1
chr17	58294680	58294751	E100	1
chr17	58295682	58295732	E021	1
chr17	58298078	58298133	E022,E088,E097	3
chr17	58299380	58299464	E006	1
chr17	58300621	58300734	E122	1
chr17	58300849	58301323	E122	1
chr17	58301439	58301820	E004,E005,E006,E017,E055,E056,E059,E091,E120,E123,E126	11
chr17	58302685	58302755	E118	1
chr17	58303435	58303609	E021,E081,E082	3
chr17	58303959	58304041	E082	1
chr17	58304730	58304888	E091	1
chr17	58305024	58305084	E003	1
chr17	58305917	58306024	E022,E100	2
chr17	58306536	58307057	E004,E007,E008,E017,E022,E050,E051,E055,E056,E059,E082,E088,E089,E090,E091,E092,E100,E109,E114,E117,E121,E122,E123,E125,E126,E128	26
chr17	58307088	58307138	E090	1
chr17	58307218	58307268	E021	1
chr17	58307765	58308105	E017,E021,E028,E055,E056,E059,E090,E091,E126	9
chr17	58308534	58308956	E003,E006,E007,E008,E017,E021,E022,E028,E032,E033,E034,E050,E051,E055,E056,E057,E059,E080,E081,E082,E084,E086,E088,E089,E090,E093,E094,E109,E114,E116,E117,E120,E121,E122,E123,E126,E127,E128	38
chr17	58309038	58309483	E007,E008,E017,E021,E028,E050,E055,E056,E057,E059,E080,E100,E114,E119,E120,E121,E123,E125,E126,E127,E128	21
chr17	58309588	58309647	E022	1
chr17	58310120	58310184	E021,E055	2
chr17	58310450	58310531	E055,E084	2
chr17	58310566	58310625	E007,E086	2
chr17	58310655	58310821	E021	1
chr17	58310831	58310904	E032	1
chr17	58310910	58311018	E055	1
chr17	58311297	58311470	E034,E123,E127	3
chr17	58312162	58312212	E021	1
chr17	58312291	58312341	E022	1
chr17	58312380	58312460	E008	1
chr17	58313272	58313312	E086	1
chr17	58313455	58313509	E127	1
chr17	58313754	58313818	E124	1
chr17	58314936	58315048	E022,E097,E100	3
chr17	58315127	58315236	E122	1
chr17	58315309	58315399	E126	1
chr17	58316355	58316405	E022	1
chr17	58316628	58316722	E022,E046	2
chr17	58316937	58317017	E123	1
chr17	58318893	58319110	E028,E057,E123	3
chr17	58319608	58319658	E022	1
chr17	58319686	58319766	E119	1
chr17	58321845	58321936	E021	1
chr17	58322245	58322299	E100	1
chr17	58322666	58322840	E003,E022,E088	3
chr17	58322921	58322973	E051	1
chr17	58324395	58324445	E021	1
chr17	58325252	58325302	E022	1
chr17	58325474	58325834	E059,E122	2
chr17	58325908	58327245	E006,E007,E017,E021,E055,E056,E059,E083,E084,E085,E086,E093,E109,E117,E119,E120,E121,E122,E123,E125,E128	21
chr17	58329463	58329543	E123	1
chr17	58330395	58330894	E006,E017,E034,E056,E059,E123	6
chr17	58331939	58332051	E017	1
chr17	58333646	58333821	E017,E056,E122,E125,E128	5
chr17	58333927	58334038	E032	1
chr17	58334506	58334556	E085	1
chr17	58334696	58334811	E021	1
chr17	58335381	58335464	E021	1
chr17	58335781	58335956	E003,E022,E123,E127	4
chr17	58337516	58337581	E021	1
chr17	58339886	58339930	E097	1
chr17	58340863	58340917	E127	1
chr17	58342101	58342164	E021	1
chr17	58342329	58342383	E127	1
chr17	58345604	58345720	E021	1
chr17	58346202	58346262	E006	1
chr17	58346732	58347206	E033,E051,E097,E114,E122	5
chr17	58347569	58347660	E127	1
chr17	58348212	58348311	E021	1
chr17	58348320	58348441	E022,E127	2
chr17	58348484	58348534	E091	1
chr17	58349218	58349268	E021	1
chr17	58349317	58349394	E086	1
chr17	58350075	58350125	E022	1
chr17	58350167	58351069	E006,E017,E021,E022,E028,E055,E056,E057,E086,E091,E093,E100,E117,E119,E120,E121,E123,E125,E126,E127,E128	21
chr17	58351211	58351278	E091	1
chr17	58351293	58351485	E055,E091,E117,E127	4
chr17	58351589	58351643	E033	1
chr17	58352060	58352359	E006,E021,E088,E091,E123,E128	6
chr17	58352422	58352472	E114	1
chr17	58352818	58352868	E021	1
chr17	58354045	58354110	E094	1
chr17	58354185	58354282	E082,E088	2
chr17	58354369	58354488	E088	1
chr17	58354507	58355054	E021,E022,E033,E080,E088,E091,E098	7
chr17	58355129	58355187	E088	1
chr17	58355329	58355407	E021,E022,E086	3
chr17	58355444	58355494	E021	1
chr17	58356070	58356257	E022,E123	2
chr17	58358315	58358365	E121	1
chr17	58359806	58359864	E022	1
chr17	58359994	58360044	E022	1
chr17	58360388	58360663	E059	1
chr17	58362101	58362375	E116,E123	2
chr17	58362396	58362460	E124	1
chr17	58362826	58362880	E128	1
chr17	58362933	58362987	E094	1
chr17	58363062	58363102	E034	1
chr17	58363436	58363517	E123	1
chr17	58363755	58363919	E007,E123,E124	3
chr17	58364820	58364900	E033,E123	2
chr17	58364916	58364966	E022	1
chr17	58365483	58365623	E017,E055,E056,E057,E100,E114,E120,E121,E125,E126,E128	11
chr17	58365686	58365758	E022	1
chr17	58365927	58365977	E022	1
chr17	58365983	58366038	E127	1
chr17	58367023	58367081	E050	1
chr17	58367234	58367284	E022	1
chr17	58368443	58368544	E021,E127	2
chr17	58369041	58369121	E059	1
chr17	58369209	58369285	E032	1
chr17	58369290	58369350	E122	1
chr17	58369366	58369520	E022,E109	2
chr17	58369589	58369649	E122	1
chr17	58369990	58370040	E022	1
chr17	58370050	58370100	E055	1
chr17	58370856	58370906	E007	1
chr17	58370910	58370967	E033	1
chr17	58371998	58372125	E086,E109	2
chr17	58372194	58372248	E127	1
chr17	58372815	58373149	E028,E085,E114,E123	4
chr17	58373350	58373430	E123	1
chr17	58373584	58373924	E021,E080,E084,E109,E117,E120,E123,E126	8
chr17	58373931	58374043	E123	1
chr17	58374231	58374294	E022	1
chr17	58374708	58374758	E093	1
chr17	58375084	58375735	E021,E055,E083,E114,E123	5
chr17	58376918	58376998	E119	1
chr17	58377142	58377298	E123	1
chr17	58377468	58377702	E081,E120	2
chr17	58378397	58378607	E017,E088,E126	3
chr17	58378658	58378708	E022	1
chr17	58379016	58379412	E029,E032,E050,E081,E082,E123,E124	7
chr17	58379858	58380198	E084,E085,E092,E094,E098,E109,E127,E128	8
chr17	58380238	58380289	E109	1
chr17	58380761	58380815	E127	1
chr17	58380859	58381069	E029,E081,E116,E123	4
chr17	58381167	58381316	E003,E029,E124	3
chr17	58381396	58381446	E017	1
chr17	58381687	58381914	E029,E124	2
chr17	58382085	58382199	E034,E109	2
chr17	58382274	58383033	E003,E005,E006,E008,E021,E022,E028,E029,E032,E033,E034,E046,E050,E051,E056,E059,E083,E084,E085,E088,E089,E090,E091,E092,E093,E094,E097,E098,E100,E109,E114,E116,E117,E118,E123,E124,E126,E128	38
chr17	58383042	58383157	E032,E124	2
chr17	58383191	58383295	E123	1
chr17	58384995	58385122	E021,E124	2
chr17	58385324	58385528	E059,E083,E092,E118	4
chr17	58385613	58385720	E003,E007,E022	3
chr17	58385722	58385800	E021,E100	2
chr17	58387403	58387584	E006,E059	2
chr17	58388160	58388224	E032	1
chr17	58388464	58388827	E017,E059,E116,E120,E126,E128	6
chr17	58389078	58389155	E021,E051	2
chr17	58389213	58389669	E006,E017,E021,E055,E056,E080,E081,E083,E086,E088,E089,E090,E091,E092,E093,E098,E100,E114,E120,E121,E123,E125,E126,E128	24
chr17	58389755	58389805	E021	1
chr17	58389851	58389993	E080,E086,E123,E127	4
chr17	58390244	58390385	E029,E032,E081	3
chr17	58390681	58390893	E100,E120	2
chr17	58390925	58391212	E017,E055,E100,E123	4
chr17	58391607	58391687	E059	1
chr17	58391722	58392265	E029,E032,E050,E056,E091,E100,E116,E124,E127	9
chr17	58392317	58392488	E029,E032,E046,E050,E116	5
chr17	58392857	58392937	E116	1
chr17	58392952	58393006	E100	1
chr17	58393083	58393584	E003,E021,E022,E029,E033,E046,E059,E080,E091,E094,E100,E109,E114,E117,E118,E123,E124,E126,E127	19
chr17	58393835	58393912	E093	1
chr17	58393924	58394191	E021,E022,E100	3
chr17	58394200	58394250	E046	1
chr17	58394737	58394828	E080	1
chr17	58395044	58395118	E021,E124	2
chr17	58395186	58395236	E022	1
chr17	58395523	58395647	E123	1
chr17	58395720	58395803	E032	1
chr17	58395826	58395984	E006,E034,E120	3
chr17	58396830	58396880	E021	1
chr17	58397788	58397847	E022	1
chr17	58397860	58397918	E083	1
chr17	58398077	58398121	E097	1
chr17	58398425	58398485	E125	1
chr17	58398780	58398830	E021	1
chr17	58398871	58398942	E109	1
chr17	58399141	58399374	E055,E056,E059,E086,E094,E098,E109,E116,E126,E127	10
chr17	58399451	58399590	E055,E059,E109	3
chr17	58400887	58400937	E017	1
chr17	58400994	58401064	E118	1
chr17	58401528	58401608	E123	1
chr17	58402066	58402217	E022,E118	2
chr17	58402518	58402568	E022	1
chr17	58403190	58403323	E084,E085,E109,E114,E118	5
chr17	58403372	58403772	E084,E085,E091,E100,E118,E124	6
chr17	58403850	58403900	E021	1
chr17	58404474	58405317	E003,E004,E005,E007,E008,E021,E022,E081,E082,E086,E088,E100,E118	13
chr17	58405339	58405646	E003,E004,E008,E021,E022	5
chr17	58405707	58405757	E089	1
chr17	58405821	58405961	E021,E033	2
chr17	58405970	58406418	E003,E007,E021,E022,E100,E109,E118,E127	8
chr17	58407097	58407280	E123,E127	2
chr17	58407554	58407625	E007	1
chr17	58407690	58407750	E003	1
chr17	58407937	58408055	E022	1
chr17	58408181	58408417	E088,E097,E114,E121,E125,E126,E128	7
chr17	58408423	58408530	E123	1
chr17	58409703	58409758	E021	1
chr17	58410063	58410125	E004,E088	2
chr17	58410133	58410221	E055,E059,E128	3
chr17	58410536	58410586	E084	1
chr17	58411066	58411562	E006,E017,E055,E059,E082,E088,E089,E090,E091,E120,E125,E126,E128	13
chr17	58412498	58412568	E127	1
chr17	58412640	58413064	E006,E056,E097,E118,E123,E125,E128	7
chr17	58413101	58413291	E021,E097,E125	3
chr17	58413319	58413394	E055,E097,E125	3
chr17	58413459	58413539	E119	1
chr17	58414205	58414284	E055	1
chr17	58414609	58414659	E088	1
chr17	58415367	58415434	E080	1
chr17	58415438	58415488	E083	1
chr17	58417126	58417178	E097	1
chr17	58419170	58419282	E007	1
chr17	58419701	58419815	E050,E080,E086	3
chr17	58419991	58420267	E021,E028,E033,E034,E057,E127	6
chr17	58422662	58422984	E003,E005,E021,E022,E088,E091,E123	7
chr17	58424166	58424532	E034,E059,E080,E089,E090,E123,E126,E127	8
chr17	58425733	58425994	E032,E123	2
chr17	58426866	58426916	E022	1
chr17	58427413	58427466	E121	1
chr17	58427504	58427554	E091	1
chr17	58427626	58427666	E034	1
chr17	58427905	58427967	E109	1
chr17	58428167	58428221	E127	1
chr17	58428317	58428517	E114,E121,E123	3
chr17	58428662	58428992	E091,E123	2
chr17	58429044	58429169	E091,E120,E121,E123	4
chr17	58429314	58429354	E086	1
chr17	58429406	58429825	E021,E123	2
chr17	58429970	58430623	E005,E007,E021,E022,E032,E091,E114,E123	8
chr17	58430641	58430695	E127	1
chr17	58431113	58432105	E006,E017,E028,E055,E056,E057,E059,E082,E088,E089,E090,E091,E098,E100,E114,E117,E119,E120,E121,E122,E123,E125,E126,E128	24
chr17	58432228	58432278	E082	1
chr17	58432342	58432733	E021,E022,E028,E029,E032,E050,E055,E056,E116,E119,E123,E124,E127	13
chr17	58432793	58432890	E116,E123	2
chr17	58432963	58433965	E006,E008,E017,E021,E022,E032,E080,E082,E086,E088,E092,E093,E094,E098,E109,E114,E116,E117,E118,E119,E123	21
chr17	58434001	58434731	E006,E017,E021,E032,E055,E056,E080,E086,E091,E094,E097,E098,E100,E109,E114,E116,E117,E118,E119,E120,E121,E122,E123,E124,E125,E126,E128	27
chr17	58434862	58435280	E006,E017,E028,E029,E050,E055,E056,E057,E059,E080,E094,E098,E100,E114,E117,E119,E120,E121,E123,E124,E125,E126,E127,E128	24
chr17	58435422	58435472	E046	1
chr17	58435606	58435656	E007	1
chr17	58436080	58436251	E055,E056,E093,E126	4
chr17	58436339	58436534	E083,E100,E123,E124	4
chr17	58436853	58436933	E123	1
chr17	58437700	58437744	E097	1
chr17	58438028	58438095	E007	1
chr17	58438562	58438679	E082	1
chr17	58438804	58439046	E081,E082	2
chr17	58439058	58440122	E006,E017,E034,E050,E051,E059,E081,E082,E089,E091,E122,E123	12
chr17	58440612	58440662	E082	1
chr17	58441216	58441362	E029,E051,E124	3
chr17	58441421	58441568	E123,E124	2
chr17	58441806	58441883	E124	1
chr17	58442906	58443040	E082,E090	2
chr17	58443433	58443483	E022	1
chr17	58443596	58443646	E021	1
chr17	58444263	58444338	E021,E022,E084,E086	4
chr17	58444796	58444870	E022,E051	2
chr17	58445397	58445486	E021,E022	2
chr17	58445871	58445921	E088	1
chr17	58446156	58446333	E006,E007,E126,E127	4
chr17	58446992	58447087	E007	1
chr17	58447147	58447222	E050	1
chr17	58448022	58448072	E022	1
chr17	58448511	58448561	E022	1
chr17	58448940	58449857	E003,E004,E017,E022,E029,E032,E034,E046,E050,E051,E057,E080,E090,E093,E094,E098,E100,E117,E119,E123,E124,E127	22
chr17	58450041	58450863	E003,E004,E005,E006,E017,E021,E022,E028,E029,E046,E050,E055,E056,E057,E059,E080,E092,E100,E114,E117,E119,E120,E121,E123,E124,E125,E126,E127,E128	29
chr17	58450975	58451155	E055,E056,E100,E117	4
chr17	58451541	58451623	E059	1
chr17	58451638	58451723	E123	1
chr17	58451806	58451896	E123	1
chr17	58452786	58452836	E109	1
chr17	58455261	58455311	E022	1
chr17	58456997	58457079	E091	1
chr17	58457133	58457378	E034,E117,E123	3
chr17	58458654	58458704	E022	1
chr17	58459393	58459757	E050,E093,E094,E098,E100,E123	6
chr17	58460498	58460571	E097,E100	2
chr17	58460765	58461900	E006,E017,E021,E022,E028,E029,E046,E050,E051,E055,E056,E057,E059,E080,E086,E088,E089,E093,E100,E114,E117,E120,E121,E123,E124,E125,E126,E127,E128	29
chr17	58462030	58462080	E021	1
chr17	58462138	58463008	E003,E004,E006,E008,E021,E022,E056,E086,E100,E118,E123,E124	12
chr17	58463068	58463237	E003,E008,E056	3
chr17	58463256	58463425	E004,E021,E022,E086	4
chr17	58463469	58464335	E004,E006,E007,E008,E022,E029,E033,E050,E055,E056,E086,E088,E089,E090,E093,E116,E123,E124,E125,E126	20
chr17	58464390	58464440	E007	1
chr17	58464641	58465024	E123	1
chr17	58465353	58466536	E003,E004,E006,E008,E017,E021,E022,E050,E051,E055,E056,E080,E082,E083,E084,E088,E089,E090,E092,E094,E098,E100,E122,E123,E127	25
chr17	58466561	58466652	E007,E100	2
chr17	58466874	58466973	E100	1
chr17	58467398	58470962	E003,E004,E005,E006,E007,E008,E017,E021,E022,E028,E029,E032,E033,E034,E046,E050,E051,E055,E056,E057,E059,E080,E081,E082,E083,E084,E085,E086,E088,E089,E090,E091,E092,E093,E094,E097,E098,E100,E109,E114,E116,E117,E118,E119,E120,E121,E122,E123,E124,E125,E126,E127,E128	53
chr17	58471098	58471163	E021	1
chr17	58471298	58472061	E007,E021,E029,E032,E034,E046,E051,E086,E088,E089,E090,E100,E114,E119,E124	15
chr17	58472336	58472408	E086	1
chr17	58472470	58472574	E032,E033,E117	3
chr17	58472777	58472845	E032	1
chr17	58472928	58473434	E021,E029,E032,E046,E050,E051,E100,E116,E119,E123,E124	11
chr17	58473473	58473541	E050,E051	2
chr17	58473738	58474237	E017,E032,E086,E094,E123	5
chr17	58474290	58474570	E032,E119,E123	3
chr17	58474645	58474734	E032,E086,E114	3
chr17	58475286	58475400	E032,E033	2
chr17	58475407	58476289	E021,E029,E032,E033,E034,E046,E050,E051,E086,E088,E089,E090,E093,E097,E098,E100,E116,E123,E124	19
chr17	58476498	58476594	E059	1
chr17	58476655	58476716	E032	1
chr17	58477187	58477296	E021,E033	2
chr17	58477900	58477991	E127	1
chr17	58478194	58478244	E032	1
chr17	58478382	58478458	E022,E046	2
chr17	58478814	58478868	E100	1
chr17	58479245	58479348	E032	1
chr17	58479362	58479442	E123	1
chr17	58479954	58480030	E021	1
chr17	58480109	58480406	E021,E050,E051,E118,E123	5
chr17	58480667	58480717	E022	1
chr17	58480736	58480903	E091,E093	2
chr17	58481248	58481362	E021,E124	2
chr17	58481445	58481649	E007,E022,E089,E090,E100,E126	6
chr17	58481862	58481912	E090	1
chr17	58481994	58482503	E007,E021,E056,E090,E100,E120,E121	7
chr17	58482924	58482974	E021	1
chr17	58483456	58483506	E051	1
chr17	58484000	58484080	E123	1
chr17	58484226	58484915	E046,E055,E056,E091,E114,E117	6
chr17	58485519	58485586	E088	1
chr17	58485658	58485771	E088	1
chr17	58486007	58486458	E006,E017,E021,E022,E029,E056,E086,E098,E100,E114,E116,E117,E118,E120,E121,E122,E124,E126,E127,E128	20
chr17	58486983	58487123	E005,E086	2
chr17	58487240	58487313	E086	1
chr17	58487373	58487783	E005,E021,E091,E098,E117	5
chr17	58487965	58488027	E091	1
chr17	58489429	58489605	E057,E119	2
chr17	58490059	58490596	E081,E082,E088	3
chr17	58490792	58490892	E057	1
chr17	58490952	58491045	E057,E100,E118	3
chr17	58491275	58491467	E123	1
chr17	58491726	58491776	E046	1
chr17	58492075	58492119	E086	1
chr17	58492516	58492863	E003,E005,E022,E034,E086,E109,E114	7
chr17	58492893	58493093	E005,E082	2
chr17	58493773	58493813	E034	1
chr17	58493897	58494275	E055,E059,E081,E082,E083,E086,E088,E089,E090,E117,E119,E122,E126	13
chr17	58496761	58496811	E021	1
chr17	58497871	58498008	E021	1
chr17	58498240	58500520	E003,E004,E005,E006,E007,E008,E017,E021,E022,E028,E029,E032,E033,E034,E046,E050,E051,E055,E056,E057,E059,E080,E081,E082,E083,E084,E085,E086,E088,E089,E090,E091,E092,E093,E094,E097,E098,E100,E109,E114,E116,E118,E119,E120,E121,E122,E123,E124,E125,E126,E127,E128	52
chr17	58501250	58501518	E003,E004,E021,E022,E032,E033,E034,E055,E056,E059,E100,E109,E114,E117,E119,E121,E126	17
chr17	58501536	58501677	E021,E055,E091	3
chr17	58501684	58501757	E021,E126	2
chr17	58501870	58502038	E055,E056,E089	3
chr17	58502400	58502476	E125,E126,E128	3
chr17	58502813	58502863	E050	1
chr17	58503071	58503182	E083,E124	2
chr17	58503587	58503640	E032	1
chr17	58503721	58503805	E100	1
chr17	58503839	58504006	E021,E114	2
chr17	58504075	58504264	E022,E100,E114,E118	4
chr17	58504288	58504401	E032,E033	2
chr17	58504469	58504582	E022,E081,E088	3
chr17	58504683	58504775	E017,E022,E091	3
chr17	58505420	58505481	E090	1
chr17	58505535	58505585	E090	1
chr17	58505613	58505714	E090,E124	2
chr17	58506453	58506503	E022	1
chr17	58506539	58506657	E006,E098	2
chr17	58506847	58506927	E123	1
chr17	58508051	58508325	E100,E126	2
chr17	58508888	58508976	E057	1
chr17	58508997	58509079	E118	1
chr17	58509289	58509343	E033	1
chr17	58509797	58509858	E091	1
chr17	58510040	58510090	E022	1
chr17	58510262	58510360	E055,E127	2
chr17	58510808	58510876	E007,E082	2
chr17	58511111	58511288	E017,E056,E126	3
chr17	58511927	58512039	E021,E085,E100	3
chr17	58512210	58512345	E081,E100,E124	3
chr17	58512397	58512451	E098	1
chr17	58512485	58512625	E034,E081	2
chr17	58512651	58512755	E003,E082	2
chr17	58512903	58513666	E003,E004,E005,E006,E007,E008,E017,E021,E022,E028,E029,E032,E033,E034,E046,E050,E051,E055,E056,E057,E059,E080,E081,E082,E083,E084,E085,E086,E088,E089,E090,E091,E092,E093,E094,E097,E098,E100,E109,E114,E116,E117,E118,E119,E120,E121,E122,E123,E124,E125,E126,E127,E128	53
chr17	58513961	58514020	E033	1
chr17	58514102	58514254	E017,E022,E050,E091,E118	5
chr17	58514713	58514958	E021,E029,E124	3
chr17	58515475	58515683	E022,E029,E056,E090,E116,E122,E124,E125,E128	9
chr17	58516564	58516666	E021,E091	2
chr17	58516735	58517266	E006,E017,E021,E028,E055,E056,E057,E088,E089,E090,E091,E094,E097,E098,E116,E117,E118,E119,E120,E121,E122,E124,E125,E126,E127,E128	26
chr17	58518717	58518821	E034	1
chr17	58518861	58518941	E119	1
chr17	58519257	58519307	E017	1
chr17	58519562	58520672	E004,E005,E006,E007,E017,E021,E022,E028,E055,E056,E057,E059,E080,E083,E085,E086,E088,E089,E090,E091,E092,E093,E097,E098,E100,E114,E118,E119,E120,E121,E125,E126,E127,E128	34
chr17	58521001	58521365	E022,E055,E059,E088,E090,E098	6
chr17	58521445	58521669	E088,E089,E090	3
chr17	58521744	58521798	E081	1
chr17	58522048	58522169	E017,E056,E057,E088	4
chr17	58522186	58522241	E100	1
chr17	58522496	58522866	E017,E021,E055,E056,E088,E100,E120,E121,E125,E126	10
chr17	58523184	58523248	E091	1
chr17	58523391	58523455	E124	1
chr17	58523641	58523722	E033	1
chr17	58526369	58526419	E082	1
chr17	58527197	58527260	E100	1
chr17	58527480	58527542	E021,E091	2
chr17	58528291	58528341	E091	1
chr17	58528967	58529021	E127	1
chr17	58529754	58529808	E127	1
chr17	58530497	58530541	E097	1
chr17	58530912	58530962	E022	1
chr17	58531715	58531783	E127	1
chr17	58532274	58532328	E127	1
chr17	58532906	58533103	E017,E021,E034,E100,E120	5
chr17	58533889	58534250	E005,E028,E057,E080,E083,E089,E091,E122,E127	9
chr17	58534543	58534635	E032,E118	2
chr17	58534646	58534696	E050	1
chr17	58537121	58537181	E125	1
chr17	58538020	58538060	E086	1
chr17	58538344	58538394	E021	1
chr17	58539028	58539238	E091,E127	2
chr17	58540650	58540786	E086,E097,E123	3
chr17	58540883	58541214	E006,E022,E051,E056,E086,E088,E090,E097,E100,E118,E120,E121,E126,E128	14
chr17	58541725	58541835	E033	1
chr17	58542985	58543047	E007,E097	2
chr17	58543310	58543364	E127	1
chr17	58543663	58543717	E128	1
chr17	58543789	58543869	E119	1
chr17	58543976	58544040	E046	1
chr17	58544716	58544786	E118	1
chr17	58545137	58545261	E082,E089,E097	3
chr17	58545312	58545394	E122	1
chr17	58545488	58546425	E006,E017,E059,E081,E082,E083,E086,E088,E089,E090,E091,E092,E097,E120,E121,E122,E123,E126	18
chr17	58546802	58547851	E006,E017,E028,E050,E051,E055,E056,E057,E059,E080,E081,E082,E083,E084,E085,E086,E088,E089,E090,E091,E092,E093,E094,E097,E098,E100,E109,E114,E116,E117,E118,E119,E120,E121,E122,E123,E124,E125,E126,E127,E128	41
chr17	58548378	58548451	E022,E097	2
chr17	58548687	58548767	E123	1
chr17	58548978	58549057	E050,E114	2
chr17	58549916	58550084	E083,E089,E120,E121,E126,E127	6
chr17	58550552	58550635	E122	1
chr17	58551184	58551433	E017,E055,E056,E089,E090,E091,E097,E114,E126,E127,E128	11
chr17	58551795	58551845	E114	1
chr17	58552858	58552950	E092	1
chr17	58553031	58553086	E051,E094	2
chr17	58553153	58553282	E007,E032,E083,E094	4
chr17	58553357	58553407	E092	1
chr17	58553937	58554017	E082,E116	2
chr17	58554080	58554125	E097	1
chr17	58555282	58555332	E022	1
chr17	58555545	58555609	E097	1
chr17	58555802	58556032	E006,E056,E091,E114,E117,E121	6
chr17	58556478	58556642	E033,E116	2
chr17	58557147	58557197	E091	1
chr17	58557332	58557382	E114	1
chr17	58557694	58557748	E100	1
chr17	58558134	58558484	E003,E005,E021,E022,E033,E059,E089,E091,E092	9
chr17	58558555	58558601	E034	1
chr17	58558652	58558732	E059	1
chr17	58558860	58559345	E059,E121	2
chr17	58565280	58565330	E022	1
chr17	58565368	58565418	E022	1
chr17	58566205	58566255	E022	1
chr17	58567499	58567539	E034	1
chr17	58567591	58567645	E100	1
chr17	58567657	58567718	E114	1
chr17	58567886	58567975	E034,E088	2
chr17	58568605	58568722	E089,E090	2
chr17	58569147	58569531	E003,E004,E021,E022,E100,E114,E125	7
chr17	58569562	58569636	E022	1
chr17	58569740	58569876	E017,E021,E114	3
chr17	58569947	58570027	E116	1
chr17	58570190	58570240	E090	1
chr17	58570448	58570539	E004,E022,E127	3
chr17	58571036	58571989	E006,E017,E055,E056,E059,E091,E100,E114,E120,E121,E126	11
chr17	58572889	58572943	E080,E100	2
chr17	58573031	58573091	E032	1
chr17	58573290	58573340	E114	1
chr17	58573711	58573790	E017	1
chr17	58576585	58576667	E083,E100	2
chr17	58578498	58578552	E127	1
chr17	58578974	58579024	E090	1
chr17	58579114	58579323	E051,E080,E086	3
chr17	58579451	58579636	E006,E086,E114	3
chr17	58579647	58579820	E004	1
chr17	58580134	58580187	E021,E109	2
chr17	58582055	58582109	E100	1
chr17	58583101	58583151	E021	1
chr17	58583308	58584138	E005,E006,E017,E021,E028,E029,E050,E051,E055,E056,E057,E059,E080,E083,E086,E090,E091,E093,E100,E114,E117,E118,E119,E120,E121,E122,E123,E124,E125,E126,E127,E128	32
chr17	58584483	58584533	E051	1
chr17	58584600	58584738	E006,E017	2
chr17	58585709	58585759	E021	1
chr17	58585875	58585988	E022,E094	2
chr17	58586136	58586186	E022	1
chr17	58586275	58586315	E086	1
chr17	58587484	58587554	E100	1
chr17	58587597	58587764	E006,E007,E029,E056,E080,E100,E126	7
chr17	58587957	58588021	E034,E125	2
chr17	58588246	58588300	E100	1
chr17	58588612	58588652	E034	1
chr17	58588820	58588916	E122	1
chr17	58589163	58589223	E006	1
chr17	58590446	58590549	E091,E093,E114	3
chr17	58590620	58590700	E123	1
chr17	58590756	58590823	E033,E034	2
chr17	58591464	58591832	E005,E086,E091,E114,E125	5
chr17	58591953	58592151	E091,E121,E127	3
chr17	58592299	58592349	E082	1
chr17	58592548	58592619	E003,E021,E033,E034,E051,E086,E089,E097	8
chr17	58592922	58592976	E127	1
chr17	58594671	58594730	E007	1
chr17	58595461	58595575	E017,E022,E034,E093	4
chr17	58595838	58596000	E004,E006,E022,E080,E083,E118,E128	7
chr17	58596134	58596186	E021	1
chr17	58596893	58597008	E080,E084,E109,E127	4
chr17	58598113	58598166	E022,E080	2
chr17	58598287	58598341	E098	1
chr17	58599259	58599448	E032,E116	2
chr17	58599683	58599771	E033	1
chr17	58599900	58599980	E059	1
chr17	58599985	58600039	E127	1
chr17	58600106	58600202	E022,E116	2
chr17	58600403	58600527	E021,E125,E126	3
chr17	58600759	58600863	E089,E118	2
chr17	58601145	58601220	E122	1
chr17	58601307	58601461	E034,E083,E089,E090,E116	5
chr17	58601475	58604603	E003,E004,E005,E006,E007,E008,E017,E021,E022,E028,E029,E032,E033,E034,E046,E050,E051,E055,E056,E057,E059,E080,E081,E082,E083,E084,E085,E086,E088,E089,E090,E091,E092,E093,E094,E097,E098,E100,E109,E114,E116,E117,E118,E119,E120,E121,E122,E123,E124,E125,E126,E127,E128	53
chr17	58604630	58604718	E032,E090,E097	3
chr17	58604806	58604856	E050	1
chr17	58605062	58605127	E032	1
chr17	58605569	58605633	E032,E034	2
chr17	58605914	58606031	E091	1
chr17	58606181	58606323	E046,E091,E100,E114	4
chr17	58606328	58606394	E091	1
chr17	58606419	58607561	E005,E006,E017,E021,E022,E028,E032,E034,E055,E057,E091,E100,E118,E119,E121,E123,E125,E126,E127,E128	20
chr17	58607793	58607902	E021,E022	2
chr17	58609373	58609453	E123	1
chr17	58610387	58610437	E032	1
chr17	58611140	58611194	E022	1
chr17	58611563	58611945	E006,E017,E055,E056,E091,E114,E126	7
chr17	58611955	58612380	E006,E050,E084,E085,E092,E094,E097,E098,E109,E114,E118,E123	12
chr17	58612645	58613745	E003,E005,E006,E017,E022,E055,E056,E080,E084,E086,E088,E091,E114,E118,E120,E121,E125,E126,E127,E128	20
chr17	58614760	58614846	E021,E051	2
chr17	58615296	58615346	E022	1
chr17	58615564	58615614	E021	1
chr17	58615958	58616048	E091,E100	2
chr17	58616127	58616400	E017,E046,E091,E120,E121	5
chr17	58616673	58616723	E032	1
chr17	58616734	58616794	E005	1
chr17	58617209	58617327	E022,E057	2
chr17	58617328	58617456	E118	1
chr17	58617498	58617603	E118	1
chr17	58617605	58617655	E021	1
chr17	58618710	58618908	E022,E091	2
chr17	58619100	58619174	E022	1
chr17	58619444	58619837	E017,E055,E056,E057,E059,E121,E128	7
chr17	58621276	58621331	E022,E034	2
chr17	58621714	58621768	E127	1
chr17	58622483	58622712	E123	1
chr17	58623054	58623355	E021,E022,E059,E118	4
chr17	58623722	58624030	E005,E006,E017,E021,E055,E086,E117,E126	8
chr17	58624611	58624685	E051	1
chr17	58624823	58624877	E033	1
chr17	58625351	58625516	E017,E028,E055,E056,E088,E090,E097,E098,E123,E126	10
chr17	58626474	58626782	E046,E055,E056,E059,E097,E120	6
chr17	58627016	58627162	E109	1
chr17	58629742	58629855	E118	1
chr17	58630536	58630765	E003,E029,E057,E114	4
chr17	58631584	58632623	E006,E017,E022,E028,E032,E055,E056,E057,E088,E091,E092,E094,E097,E098,E100,E109,E114,E117,E119,E120,E121,E125,E126,E127,E128	25
chr17	58634160	58634212	E086	1
chr17	58634687	58634738	E114	1
chr17	58634785	58634854	E017	1
chr17	58634972	58635558	E004,E005,E007,E008,E021,E028,E032,E033,E034,E050,E057,E081,E086,E088,E089,E091,E092,E114,E117,E118,E119,E125,E127,E128	24
chr17	58635607	58635775	E003,E007,E008,E032,E057,E097	6
chr17	58635805	58635846	E034	1
chr17	58635866	58635922	E007,E114	2
chr17	58636251	58636295	E097	1
chr17	58636384	58636442	E022	1
chr17	58636575	58636648	E086	1
chr17	58636837	58636891	E128	1
chr17	58636893	58636943	E089	1
chr17	58637153	58638573	E021,E022,E033,E086,E088,E090,E091,E094,E100,E109,E114,E118,E123,E125	14
chr17	58639230	58639270	E086	1
chr17	58639673	58639725	E097	1
chr17	58639855	58640329	E003,E008,E022,E082,E086,E088,E089,E091,E092,E098,E120,E121,E126,E127	14
chr17	58640767	58641004	E021,E022,E086,E091,E092,E109,E119,E123	8
chr17	58641163	58641412	E006,E017,E057,E091,E114,E118	6
chr17	58641860	58642063	E004,E005,E033,E057	4
chr17	58642125	58642319	E005,E086,E091,E097	4
chr17	58642560	58642672	E028	1
chr17	58642877	58642927	E114	1
chr17	58643632	58643823	E005,E091	2
chr17	58643883	58644039	E046,E091,E100	3
chr17	58644057	58644107	E091	1
chr17	58644978	58645028	E007	1
chr17	58645094	58645144	E022	1
chr17	58645199	58645559	E091	1
chr17	58645616	58645668	E091	1
chr17	58645822	58645882	E007	1
chr17	58645932	58646022	E097	1
chr17	58646065	58646141	E022,E080	2
chr17	58646577	58646621	E097	1
chr17	58646766	58646806	E086	1
chr17	58646916	58647477	E003,E004,E005,E006,E007,E008,E017,E021,E022,E028,E029,E032,E033,E034,E046,E050,E051,E055,E056,E057,E059,E080,E081,E082,E083,E084,E085,E086,E088,E089,E090,E091,E092,E093,E094,E097,E098,E100,E109,E114,E116,E117,E118,E119,E120,E121,E122,E123,E124,E125,E126,E127,E128	53
chr17	58648004	58649189	E005,E006,E017,E029,E055,E056,E059,E083,E085,E086,E088,E089,E090,E091,E092,E093,E097,E098,E122,E123,E124,E125,E128	23
chr17	58649213	58649263	E082	1
chr17	58649281	58649380	E122	1
chr17	58649803	58650053	E006,E086,E122,E123	4
chr17	58650384	58651508	E003,E004,E005,E006,E007,E008,E017,E021,E022,E055,E056,E057,E080,E081,E083,E086,E088,E089,E090,E091,E092,E093,E097,E098,E100,E120,E121,E122,E123,E125,E128	31
chr17	58651549	58651681	E006,E091,E097,E122	4
chr17	58651864	58651908	E097	1
chr17	58651969	58652019	E097	1
chr17	58652085	58652173	E122	1
chr17	58652352	58652482	E097,E122	2
chr17	58652653	58652697	E097	1
chr17	58653045	58653095	E022	1
chr17	58653287	58653356	E022	1
chr17	58654208	58654347	E021,E091,E097,E124	4
chr17	58654406	58655324	E003,E006,E007,E017,E021,E022,E029,E032,E033,E034,E046,E050,E051,E055,E056,E057,E059,E080,E081,E083,E084,E085,E086,E088,E089,E090,E091,E092,E093,E094,E097,E098,E100,E109,E114,E116,E117,E118,E119,E120,E121,E122,E123,E124,E125,E126,E128	47
chr17	58656251	58656971	E006,E017,E055,E056,E059,E080,E082,E083,E086,E088,E089,E090,E091,E092,E097,E098,E100,E109,E118,E120,E123,E124,E125,E126,E128	25
chr17	58657022	58657465	E004,E017,E021,E097,E114	5
chr17	58657480	58657575	E022	1
chr17	58657826	58657876	E022	1
chr17	58658237	58658281	E097	1
chr17	58658285	58658325	E086	1
chr17	58659613	58659699	E097	1
chr17	58660151	58660383	E022,E091	2
chr17	58660401	58660668	E021,E032,E091,E098,E123	5
chr17	58660895	58660960	E086,E097,E114	3
chr17	58661180	58661255	E017,E097,E126,E128	4
chr17	58662377	58662431	E127	1
chr17	58662463	58662517	E114	1
chr17	58662586	58662650	E124	1
chr17	58663357	58663495	E021,E091	2
chr17	58663535	58663591	E091	1
chr17	58663634	58664258	E003,E004,E005,E006,E007,E008,E017,E021,E022,E029,E034,E050,E051,E055,E056,E059,E080,E088,E089,E091,E092,E109,E114,E118,E119,E121,E122,E123,E126,E127,E128	31
chr17	58664517	58664561	E097	1
chr17	58665118	58665168	E046	1
chr17	58667452	58667728	E017,E055,E056,E086,E097,E098	6
chr17	58667730	58667866	E021,E114,E123	3
chr17	58667896	58667983	E097	1
chr17	58668205	58668287	E091	1
chr17	58668300	58668437	E097	1
chr17	58668550	58668913	E032,E085,E088,E091,E097,E109	6
chr17	58668947	58669037	E097	1
chr17	58669147	58669210	E034,E097	2
chr17	58669589	58669690	E005	1
chr17	58670877	58671106	E017,E083,E117,E118,E122,E123	6
chr17	58671419	58671484	E017	1
chr17	58671609	58671659	E021	1
chr17	58672232	58672301	E082	1
chr17	58672871	58672921	E091	1
chr17	58673269	58673444	E091	1
chr17	58674466	58674516	E091	1
chr17	58674611	58674863	E004,E021,E114,E123	4
chr17	58674942	58675073	E114	1
chr17	58675351	58675442	E007	1
chr17	58675551	58676377	E006,E021,E029,E032,E033,E034,E046,E050,E051,E080,E083,E086,E088,E089,E090,E091,E093,E097,E100,E109,E123,E124	22
chr17	58676430	58680578	E003,E004,E005,E006,E007,E008,E017,E021,E022,E028,E029,E032,E033,E034,E046,E050,E051,E055,E056,E057,E059,E080,E081,E082,E083,E084,E085,E086,E088,E089,E090,E091,E092,E093,E094,E097,E098,E100,E109,E114,E116,E117,E118,E119,E120,E121,E122,E123,E124,E125,E126,E127,E128	53
chr17	58680809	58680893	E097	1
chr17	58680974	58681065	E086,E091,E126	3
chr17	58681173	58681237	E124	1
chr17	58681445	58681485	E034	1
chr17	58681495	58681549	E098	1
chr17	58681603	58681949	E034,E050,E057,E088,E090,E094,E097,E098,E114,E118,E121,E122,E127	13
chr17	58681960	58682099	E022,E046,E093	3
chr17	58682231	58682289	E097	1
chr17	58682330	58682829	E004,E005,E006,E017,E028,E055,E056,E057,E081,E086,E091,E097,E098,E100,E114,E116,E117,E119,E120,E121,E122,E123,E125,E126,E127,E128	26
chr17	58683337	58683775	E017,E059,E088,E097,E119,E122,E123	7
chr17	58683830	58683889	E088	1
chr17	58684195	58684305	E114,E116	2
chr17	58684769	58684856	E006,E022	2
chr17	58684988	58685307	E059,E118,E123	3
chr17	58685315	58685365	E091	1
chr17	58686881	58687145	E017,E028,E029,E055,E056,E057,E094,E109,E114,E117,E119,E122,E123,E124,E125,E126,E127,E128	18
chr17	58687588	58687638	E082	1
chr17	58687652	58688445	E006,E017,E055,E059,E081,E082,E083,E085,E086,E088,E097,E109,E114,E116,E117,E122,E123,E125,E126,E128	20
chr17	58688708	58688977	E088	1
chr17	58689191	58689241	E083	1
chr17	58689581	58689635	E033	1
chr17	58689668	58689744	E127	1
chr17	58689772	58689834	E091	1
chr17	58690194	58690474	E091	1
chr17	58690564	58690614	E051	1
chr17	58690653	58690927	E022,E088,E091,E118	4
chr17	58691224	58691326	E097,E098,E100	3
chr17	58691373	58691455	E021,E086	2
chr17	58691884	58691971	E021,E050,E118	3
chr17	58692670	58692738	E114	1
chr17	58693126	58693334	E021,E083,E086,E093,E123	5
chr17	58693412	58693466	E017,E126	2
chr17	58694075	58694179	E124	1
chr17	58694235	58694275	E086	1
chr17	58695326	58695409	E097	1
chr17	58696051	58696101	E090	1
chr17	58696239	58696920	E017,E034,E055,E083,E088,E091,E114,E117,E122,E127	10
chr17	58697138	58697316	E003,E119	2
chr17	58697431	58697481	E022	1
chr17	58697602	58697652	E022	1
chr17	58698089	58698139	E046	1
chr17	58698193	58698243	E097	1
chr17	58699722	58699772	E083	1
chr17	58700161	58700221	E125	1
chr17	58700488	58700568	E123	1
chr17	58700910	58701145	E021,E056,E100,E118,E123	5
chr17	58701348	58701411	E080	1
chr17	58702564	58702614	E021	1
chr17	58702876	58702930	E120	1
chr17	58704144	58704194	E021	1
chr17	58704554	58704776	E022,E092,E094,E098,E118	5
chr17	58705078	58705191	E082,E118	2
chr17	58705762	58705911	E084,E085	2
chr17	58706198	58706299	E093	1
chr17	58706451	58706501	E093	1
chr17	58706575	58706782	E007,E100,E121,E122	4
chr17	58707560	58707648	E097	1
chr17	58707669	58708429	E055,E056,E059,E080,E081,E082,E083,E086,E088,E089,E090,E091,E092,E097,E100,E122,E126,E127	18
chr17	58708479	58708775	E006,E017,E022,E051,E056,E059,E081,E086,E120,E121,E125,E128	12
chr17	58708967	58709066	E100,E114	2
chr17	58710799	58710849	E082	1
chr17	58711268	58711328	E003	1
chr17	58711616	58711873	E006,E017,E022,E086,E116	5
chr17	58712863	58713187	E017,E084,E085	3
chr17	58713238	58713482	E006,E017,E057,E086,E093,E125,E128	7
chr17	58713734	58713774	E034	1
chr17	58713897	58713947	E088	1
chr17	58714470	58714520	E083	1
chr17	58715184	58715304	E021,E033,E034	3
chr17	58715316	58715396	E084,E127,E128	3
chr17	58715422	58715462	E034	1
chr17	58715568	58715669	E097	1
chr17	58715801	58715845	E097	1
chr17	58715977	58716576	E003,E004,E005,E006,E007,E008,E017,E021,E022,E028,E029,E032,E033,E034,E046,E050,E051,E055,E056,E057,E059,E080,E081,E082,E083,E084,E085,E086,E088,E089,E090,E091,E092,E093,E094,E097,E098,E100,E109,E114,E116,E117,E118,E119,E120,E121,E122,E123,E124,E125,E126,E127,E128	53
chr17	58716634	58716707	E034,E046	2
chr17	58717429	58717575	E093,E097,E100,E114	4
chr17	58717702	58719669	E003,E004,E005,E006,E007,E008,E017,E021,E022,E028,E029,E032,E033,E034,E046,E050,E051,E055,E056,E057,E059,E080,E081,E082,E083,E084,E085,E086,E088,E089,E090,E091,E092,E093,E094,E097,E098,E100,E109,E114,E116,E117,E118,E119,E120,E121,E122,E123,E124,E125,E126,E127,E128	53
chr17	58720280	58720387	E021,E022,E032,E034,E051,E081,E082,E086,E089,E097,E100	11
chr17	58720877	58721358	E017,E033,E055,E056,E059,E089,E092,E097,E100,E114,E126	11
chr17	58721729	58721783	E127	1
chr17	58723167	58723247	E059	1
chr17	58723392	58724409	E032,E050,E059,E080,E086,E100,E114,E118	8
chr17	58725521	58725613	E022,E033,E080	3
chr17	58727272	58727590	E034,E059,E082	3
chr17	58728193	58728254	E033	1
chr17	58728424	58728474	E022	1
chr17	58729629	58729669	E034	1
chr17	58729726	58730551	E029,E032,E033,E046,E050,E051,E059,E086,E088,E098,E116,E123,E124,E128	14
chr17	58730996	58731048	E034	1
chr17	58731049	58731127	E032	1
chr17	58731208	58731290	E032	1
chr17	58731361	58731466	E032	1
chr17	58731697	58731826	E021,E118	2
chr17	58732940	58732990	E021	1
chr17	58733193	58733243	E021	1
chr17	58733884	58734231	E086,E114,E123	3
chr17	58735363	58735784	E059,E109,E127	3
chr17	58736082	58736132	E022	1
chr17	58736658	58736957	E059,E097	2
chr17	58737739	58737789	E109	1
chr17	58737870	58737920	E121	1
chr17	58738268	58738342	E098,E114	2
chr17	58738884	58738934	E055	1
chr17	58738971	58739170	E006,E032,E088,E116,E123	5
chr17	58740505	58740555	E055	1
chr17	58740768	58740818	E017	1
chr17	58741433	58741766	E017,E055,E056,E059,E098,E120,E125,E126,E127,E128	10
chr17	58741794	58741863	E121	1
chr17	58741924	58742009	E118,E127	2
chr17	58742863	58742913	E032	1
chr17	58742987	58743345	E008,E021,E033,E034,E046,E050,E051,E055,E100,E121,E126	11
chr17	58743981	58744057	E050	1
chr17	58745297	58745347	E032	1
chr17	58745600	58745644	E097	1
chr17	58745914	58746048	E086,E091,E100	3
chr17	58746256	58746306	E091	1
chr17	58746423	58746503	E008	1
chr17	58746842	58747606	E055,E056,E091,E100,E123,E124	6
chr17	58747698	58747766	E091	1
chr17	58748721	58748761	E086	1
chr17	58748808	58749242	E028,E055,E056,E057,E059,E092,E114,E118,E127	9
chr17	58751206	58751246	E086	1
chr17	58751525	58751667	E005,E007,E086,E118	4
chr17	58751790	58751875	E098	1
chr17	58751959	58752121	E084,E114,E118	3
chr17	58752178	58752365	E022,E033,E050,E051,E081,E082,E100,E114,E117	9
chr17	58752418	58752515	E091,E097,E114	3
chr17	58752697	58752759	E097	1
chr17	58752763	58752816	E091	1
chr17	58752856	58752900	E097	1
chr17	58753153	58753298	E051,E100,E118	3
chr17	58753452	58753551	E034,E097,E123	3
chr17	58753661	58753729	E007,E091,E100	3
chr17	58753796	58753908	E097,E100	2
chr17	58754101	58756361	E003,E004,E005,E006,E007,E008,E017,E021,E022,E028,E029,E032,E033,E034,E046,E050,E051,E055,E056,E057,E059,E080,E081,E082,E083,E084,E085,E086,E088,E089,E090,E091,E092,E093,E094,E097,E098,E100,E109,E114,E116,E117,E118,E119,E120,E121,E122,E123,E124,E125,E126,E127,E128	53
chr17	58756503	58756553	E021	1
chr17	58756649	58757128	E021,E034,E050,E059,E097,E116,E127	7
chr17	58757133	58757173	E034	1
chr17	58757782	58757836	E033	1
chr17	58758025	58758065	E086	1
chr17	58758458	58758508	E114	1
chr17	58759033	58759078	E097	1
chr17	58759453	58759503	E032	1
chr17	58760351	58760836	E004,E005,E017,E028,E055,E057,E090,E091,E109,E117,E119,E123,E127,E128	14
chr17	58761110	58761150	E086	1
chr17	58761370	58761434	E017,E032	2
chr17	58761639	58761772	E032,E118	2
chr17	58762101	58762141	E086	1
chr17	58762359	58762439	E119,E122	2
chr17	58763975	58764070	E091	1
chr17	58765227	58765280	E046	1
chr17	58766572	58766674	E091	1
chr17	58767538	58767588	E114	1
chr17	58767930	58768002	E091	1
chr17	58769915	58769965	E032	1
chr17	58770296	58770346	E022	1
chr17	58770851	58770901	E114	1
chr17	58771947	58772006	E114	1
chr17	58772189	58772346	E057,E124	2
chr17	58772373	58772516	E057,E127	2
chr17	58772989	58773053	E126	1
chr17	58773107	58773273	E114,E119	2
chr17	58773297	58773680	E006,E017,E028,E034,E055,E056,E057,E059,E100,E119,E120,E121,E122,E125,E126,E127,E128	17
chr17	58774111	58774194	E022	1
chr17	58774522	58774592	E118	1
chr17	58774996	58775069	E007	1
chr17	58775746	58775796	E051	1
chr17	58776589	58776800	E057,E126,E127	3
chr17	58777439	58777493	E100	1
chr17	58778196	58778246	E021	1
chr17	58778415	58778465	E022	1
chr17	58780260	58780310	E093	1
chr17	58781388	58781947	E050,E084,E085,E098,E109,E118,E122,E123,E124	9
chr17	58782499	58782549	E093	1
chr17	58783651	58783701	E114	1
chr17	58784450	58784542	E021,E100	2
chr17	58785354	58785424	E118	1
chr17	58786619	58786669	E022	1
chr17	58786710	58786770	E005	1
chr17	58788558	58788850	E022,E097	2
chr17	58788864	58788944	E114,E119	2
chr17	58790166	58790356	E021,E085,E088,E114,E118	5
chr17	58790415	58790584	E022,E089,E123	3
chr17	58790751	58790826	E127	1
chr17	58791493	58791543	E022	1
chr17	58792024	58792097	E034	1
chr17	58792215	58792331	E056,E123	2
chr17	58793534	58793584	E021	1
chr17	58793717	58793929	E059,E091	2
chr17	58795291	58795559	E021,E055,E059,E083,E086	5
chr17	58795704	58795820	E046,E122	2
chr17	58795837	58795891	E100	1
chr17	58796322	58796431	E022,E119	2
chr17	58796978	58797187	E017,E055,E097,E125,E128	5
chr17	58797773	58798034	E034,E097,E118	3
chr17	58798054	58798943	E003,E004,E006,E007,E008,E017,E021,E022,E028,E029,E032,E033,E034,E046,E050,E051,E055,E056,E057,E059,E080,E081,E082,E083,E084,E085,E086,E088,E089,E090,E091,E092,E093,E094,E097,E098,E100,E109,E114,E116,E117,E118,E119,E120,E121,E122,E123,E124,E125,E126,E127,E128	52
chr17	58799302	58799352	E088	1
chr17	58799430	58799480	E089	1
chr17	58800256	58800334	E022	1
chr17	58800342	58800396	E033	1
chr17	58801583	58801633	E022	1
chr17	58802012	58802256	E032,E033,E050	3
chr17	58804583	58804633	E114	1
chr17	58804981	58805035	E034	1
chr17	58806393	58806443	E114	1
chr17	58806692	58806742	E050	1
chr17	58806941	58807135	E046,E118	2
chr17	58807185	58808061	E006,E021,E059,E083,E084,E085,E088,E091,E092,E094,E097,E098,E109,E114,E116,E118,E120,E125,E127,E128	20
chr17	58808130	58808199	E114	1
chr17	58808239	58808294	E088	1
chr17	58809655	58809747	E123	1
chr17	58810861	58810939	E121	1
chr17	58811510	58811625	E090,E121	2
chr17	58814069	58814119	E007	1
chr17	58815615	58815665	E022	1
chr17	58815806	58815923	E123	1
chr17	58816135	58816185	E022	1
chr17	58816979	58817049	E118	1
chr17	58817110	58817160	E114	1
chr17	58818528	58818598	E089	1
chr17	58818647	58818740	E033	1
chr17	58820007	58820047	E086	1
chr17	58820543	58820583	E086	1
chr17	58820588	58820879	E006,E021,E059,E088,E121,E127	6
chr17	58820890	58822395	E003,E004,E005,E006,E007,E008,E017,E021,E022,E028,E055,E056,E057,E059,E081,E082,E083,E084,E085,E086,E088,E090,E091,E092,E094,E098,E109,E114,E119,E120,E121,E122,E125,E126,E127,E128	36
chr17	58822417	58822495	E088	1
chr17	58822913	58823450	E017,E051,E055,E059,E080,E082,E086,E088,E090,E094,E097,E098,E109,E114,E118,E119,E126	17
chr17	58823499	58823658	E080,E088,E123	3
chr17	58823706	58823756	E088	1
chr17	58823983	58824033	E088	1
chr17	58824056	58824273	E088,E100	2
chr17	58824370	58824452	E088	1
chr17	58824571	58824621	E032	1
chr17	58824622	58824672	E021	1
chr17	58824682	58825221	E003,E007,E008,E021,E022,E059,E088	7
chr17	58825307	58825357	E046	1
chr17	58825572	58826062	E008,E022,E059,E082,E088,E127	6
chr17	58826451	58826829	E088	1
chr17	58827070	58827130	E006	1
chr17	58827298	58827348	E022	1
chr17	58828013	58828063	E088	1
chr17	58828089	58828185	E029,E124	2
chr17	58829397	58829501	E119	1
chr17	58831746	58831786	E086	1
chr17	58831796	58831942	E003,E021,E127	3
chr17	58832361	58832421	E114	1
chr17	58834952	58835032	E123	1
chr17	58837926	58837976	E091	1
chr17	58844066	58844652	E004,E021,E022,E033,E046,E093,E118,E123	8
chr17	58845226	58845471	E022,E091,E123	3
chr17	58845786	58845836	E091	1
chr17	58846063	58846113	E021	1
chr17	58846305	58846433	E007,E093,E125	3
chr17	58846673	58846755	E093	1
chr17	58846773	58847056	E080,E086,E091,E093,E118	5
chr17	58847416	58847634	E021,E086,E098	3
chr17	58848445	58848495	E007	1
chr17	58852118	58852198	E059	1
chr17	58852307	58852376	E086	1
chr17	58852507	58852557	E007	1
chr17	58852734	58852846	E118,E127	2
chr17	58853745	58853815	E118	1
chr17	58854529	58854599	E114	1
chr17	58855113	58855182	E088	1
chr17	58855331	58855418	E081,E088	2
chr17	58855489	58855574	E088	1
chr17	58856009	58856069	E006	1
chr17	58857861	58857913	E022	1
chr17	58858424	58858474	E017	1
chr17	58858546	58858615	E051,E091,E093,E100	4
chr17	58858678	58858744	E022	1
chr17	58858814	58858958	E028,E057,E091,E119	4
chr17	58859059	58859103	E097	1
chr17	58860350	58860434	E033	1
chr17	58860449	58860531	E021	1
chr17	58860795	58860911	E004	1
chr17	58861103	58861162	E090	1
chr17	58861169	58861449	E088,E090,E092	3
chr17	58862793	58862843	E093	1
chr17	58863981	58864112	E081,E082,E088	3
chr17	58864864	58864914	E088	1
chr17	58864925	58865009	E094	1
chr17	58865108	58865158	E091	1
chr17	58865179	58865229	E088	1
chr17	58867183	58867243	E006	1
chr17	58867555	58867621	E094	1
chr17	58867710	58868095	E094,E098,E109	3
chr17	58868164	58868204	E086	1
chr17	58869110	58869233	E088,E090,E094,E098	4
chr17	58869655	58870151	E017,E059,E081,E082,E086,E088,E089,E094,E098,E100,E114,E118,E120,E121,E126	15
chr17	58870216	58870266	E083	1
chr17	58870308	58870358	E082	1
chr17	58872679	58872729	E021	1
chr17	58874560	58874705	E055,E088	2
chr17	58875735	58875789	E088	1
chr17	58875851	58876560	E007,E081,E082,E083,E088,E097,E128	7
chr17	58876612	58876817	E059,E088	2
chr17	58877181	58877231	E088	1
chr17	58877343	58877488	E088	1
chr17	58877540	58877616	E088	1
chr17	58877632	58877809	E021,E022,E088	3
chr17	58878853	58878970	E088	1
chr17	58879845	58880051	E055,E056,E126	3
chr17	58880402	58880442	E086	1
chr17	58880445	58880509	E124	1
chr17	58880577	58880627	E021	1
chr17	58880746	58880800	E127	1
chr17	58881445	58881485	E086	1
chr17	58882256	58882316	E122	1
chr17	58882343	58882432	E017,E056,E125	3
chr17	58883167	58883224	E097	1
chr17	58883606	58883703	E004,E021	2
chr17	58883937	58883987	E022	1
chr17	58885818	58885876	E093	1
chr17	58886082	58886234	E093,E126	2
chr17	58886273	58886465	E017,E055,E056,E126	4
chr17	58886558	58886858	E055,E091,E126	3
chr17	58887397	58887461	E124	1
chr17	58887666	58887716	E091	1
chr17	58888487	58888590	E118	1
chr17	58888642	58888751	E118	1
chr17	58888821	58888871	E114	1
chr17	58889669	58889723	E033	1
chr17	58890319	58890531	E007,E056,E057,E093,E126	5
chr17	58891955	58891995	E086	1
chr17	58892985	58893087	E022	1
chr17	58893110	58893174	E124	1
chr17	58894252	58895130	E006,E017,E028,E055,E056,E057,E059,E080,E088,E089,E090,E093,E094,E098,E100,E114,E117,E119,E120,E121,E122,E125,E126,E127,E128	25
chr17	58896482	58896532	E051	1
chr17	58896868	58896918	E007	1
chr17	58897061	58897469	E004,E005,E007,E008,E021,E022,E032,E059,E086,E123	10
chr17	58898160	58898224	E124	1
chr17	58898650	58898700	E022	1
chr17	58899553	58899611	E088	1
chr17	58900107	58900239	E128	1
chr17	58900277	58900343	E046,E121	2
chr17	58900358	58900408	E021	1
chr17	58901020	58901188	E056,E088,E092,E121,E124	5
chr17	58901335	58901385	E088	1
chr17	58903663	58903713	E022	1
chr17	58904358	58904408	E021	1
chr17	58904685	58904735	E021	1
chr17	58905128	58905204	E089	1
chr17	58905327	58905672	E017,E022,E055,E056,E086,E088,E089,E090,E098,E126	10
chr17	58907038	58907117	E122	1
chr17	58908258	58908302	E097	1
chr17	58908309	58908399	E059	1
chr17	58908966	58909046	E059	1
chr17	58909235	58909285	E090	1
chr17	58909306	58909901	E007,E032,E034,E059,E081,E082,E083,E086,E088,E089,E090,E091,E093,E125,E126,E128	16
chr17	58910021	58910124	E090	1
chr17	58910198	58910248	E007	1
chr17	58911336	58911406	E118	1
chr17	58912405	58912449	E097	1
chr17	58912532	58912589	E097	1
chr17	58912793	58912847	E100	1
chr17	58913416	58913466	E007	1
chr17	58914901	58914961	E006	1
chr17	58916245	58916295	E021	1
chr17	58917937	58918186	E017,E021,E080,E082,E088,E126	6
chr17	58918590	58918691	E021,E088	2
chr17	58919107	58919160	E046	1
chr17	58919181	58919239	E127	1
chr17	58919988	58920038	E032	1
chr17	58922012	58922683	E021,E057,E059,E081,E082,E091,E116,E118	8
chr17	58922746	58923092	E028,E057,E091,E119,E126	5
chr17	58923193	58923263	E118	1
chr17	58923662	58923871	E055,E056,E057,E088,E124	5
chr17	58924280	58924392	E116	1
chr17	58924451	58924501	E114	1
chr17	58925697	58925822	E127	1
chr17	58926298	58926362	E006,E021	2
chr17	58926728	58926803	E051	1
chr17	58927408	58927465	E021	1
chr17	58928603	58928900	E003,E008,E021,E022,E082,E083,E088	7
chr17	58928919	58928959	E034	1
chr17	58930344	58930429	E093	1
chr17	58931003	58931103	E119	1
chr17	58933300	58933352	E080	1
chr17	58933710	58933842	E007,E119	2
chr17	58934931	58935112	E081,E082,E114	3
chr17	58935278	58935442	E082	1
chr17	58935934	58936044	E119	1
chr17	58936681	58936782	E007,E022,E093	3
chr17	58937796	58937866	E118	1
chr17	58938215	58938269	E127	1
chr17	58941258	58941525	E021,E046,E050,E051,E116,E124	6
chr17	58941537	58942182	E006,E017,E022,E029,E034,E050,E055,E056,E059,E116,E120,E121,E124,E125,E128	15
chr17	58942226	58942331	E121	1
chr17	58942712	58942774	E120	1
chr17	58943146	58943196	E089	1
chr17	58943535	58943635	E091	1
chr17	58943812	58943904	E098	1
chr17	58948518	58948694	E006,E007,E017,E021,E022,E029,E032,E034,E046,E050,E080,E093,E097,E098,E100,E114,E122	17
chr17	58953488	58953542	E081	1
chr17	58953851	58953923	E088	1
chr17	58954069	58954192	E088	1
chr17	58954915	58954975	E007	1
chr17	58955031	58955081	E007	1
chr17	58955594	58955647	E114	1
chr17	58964611	58964691	E057	1
chr17	58964777	58965347	E003,E006,E008,E021,E022,E050,E057,E084,E088,E092,E093,E097,E114,E117,E118,E123	16
chr17	58965402	58965516	E088,E114	2
chr17	58965529	58965617	E032,E097	2
chr17	58966245	58966295	E114	1
chr17	58966303	58966660	E006,E032,E088,E114,E120,E121,E128	7
chr17	58966702	58967104	E017,E055,E056,E088,E118,E120,E125,E128	8
chr17	58968003	58968058	E109,E127	2
chr17	58968498	58968563	E033	1
chr17	58968713	58968880	E080	1
chr17	58971259	58971309	E022	1
chr17	58972412	58972472	E032	1
chr17	58973958	58974086	E059	1
chr17	58974521	58974583	E050,E090,E121	3
chr17	58976223	58976289	E125	1
chr17	58976451	58976553	E098,E100	2
chr17	58977221	58977362	E029,E050	2
chr17	58977689	58977995	E022,E088,E114,E121,E123	5
chr17	58978320	58978364	E097	1
chr17	58978651	58980512	E003,E006,E017,E021,E034,E055,E056,E057,E059,E082,E083,E086,E088,E089,E090,E092,E117,E119,E120,E121,E125,E126,E127,E128	24
chr17	58980548	58980772	E059,E128	2
chr17	58981398	58981507	E059,E121	2
chr17	58982119	58982185	E055	1
chr17	58983001	58983537	E003,E008,E021,E022,E090	5
chr17	58983585	58983665	E119	1
chr17	58983839	58983953	E008	1
chr17	58984795	58984954	E022,E088,E116	3
chr17	58985494	58986065	E003,E007,E008,E017,E021,E022,E055,E056,E059,E082,E086,E088,E090,E120,E121	15
chr17	58986335	58986385	E088	1
chr17	58986907	58987025	E017,E055,E056,E120,E121,E125,E126	7
chr17	58987414	58987472	E127	1
chr17	58987856	58988066	E004,E005,E021,E057,E091,E119	6
chr17	58988117	58988239	E057	1
chr17	58989726	58989810	E022,E088	2
chr17	58991570	58991692	E006,E017	2
chr17	58992036	58992116	E119	1
chr17	58993527	58993693	E021,E059,E088,E114,E125,E126	6
chr17	58995816	58995914	E005,E033,E091	3
chr17	58995948	58996028	E091	1
chr17	58997759	58997809	E114	1
chr17	58998492	58998587	E003,E021	2
chr17	59000570	59000652	E033	1
chr17	59000833	59000948	E088	1
chr17	59001609	59001703	E088,E114	2
chr17	59003944	59004149	E006,E017,E055,E056,E084,E098,E117,E120,E121,E122,E125,E126,E128	13
chr17	59004184	59004472	E006,E088,E098,E117,E122	5
chr17	59005445	59005760	E021,E050,E093	3
chr17	59009311	59009365	E086,E114	2
chr17	59010729	59010838	E082,E088	2
chr17	59011222	59011359	E006,E119	2
chr17	59011925	59012071	E003,E008,E021,E022	4
chr17	59012133	59012424	E003,E017,E021,E022,E117	5
chr17	59013024	59013120	E118	1
chr17	59016890	59016970	E059	1
chr17	59017215	59017302	E006	1
chr17	59017601	59017689	E088,E097	2
chr17	59017756	59018024	E034,E055,E059,E088	4
chr17	59018067	59019240	E006,E007,E008,E017,E028,E051,E055,E056,E059,E080,E081,E082,E083,E084,E085,E086,E088,E089,E090,E091,E092,E093,E094,E097,E098,E100,E109,E116,E117,E119,E120,E121,E122,E123,E125,E126,E128	37
chr17	59019273	59019416	E082,E126	2
chr17	59019529	59019579	E017	1
chr17	59021029	59021079	E093	1
chr17	59023914	59024005	E125	1
chr17	59024357	59024415	E017	1
chr17	59024538	59024834	E006,E017,E055,E056,E081,E088,E089,E094,E097,E100,E120,E121,E125,E126,E128	15
chr17	59024958	59025021	E091	1
chr17	59027703	59027787	E109,E119	2
chr17	59028248	59028304	E088	1
chr17	59030291	59030341	E021	1
chr17	59030524	59030574	E046	1
chr17	59032694	59032744	E021	1
chr17	59032809	59032859	E022	1
chr17	59033954	59034004	E022	1
chr17	59034210	59034329	E088,E097	2
chr17	59034363	59034442	E082	1
chr17	59035462	59035557	E021,E128	2
chr17	59036399	59037560	E005,E006,E017,E055,E056,E059,E091,E117,E120,E121,E122,E125,E128	13
chr17	59037603	59038120	E005,E091,E117	3
chr17	59038242	59038345	E005	1
chr17	59038583	59038655	E005	1
chr17	59039626	59039706	E021,E059,E127	3
chr17	59040093	59040180	E127	1
chr17	59040428	59040478	E021	1
chr17	59041401	59041451	E022	1
chr17	59041906	59041960	E098	1
chr17	59042003	59042053	E022	1
chr17	59045066	59045119	E050	1
chr17	59045630	59045960	E004,E005,E021,E082,E091	5
chr17	59045975	59046037	E003	1
chr17	59046059	59046110	E022	1
chr17	59046142	59046182	E086	1
chr17	59046223	59046488	E005,E022,E125,E128	4
chr17	59047073	59047396	E006,E059,E082,E088,E117,E121,E126	7
chr17	59048336	59048388	E034	1
chr17	59048912	59049716	E003,E004,E005,E006,E007,E008,E017,E021,E022,E028,E032,E033,E034,E046,E050,E051,E055,E056,E057,E059,E080,E081,E082,E083,E084,E085,E086,E088,E089,E090,E091,E092,E093,E094,E097,E100,E109,E114,E116,E117,E118,E119,E120,E121,E122,E123,E124,E125,E126,E127,E128	51
chr17	59050039	59050089	E088	1
chr17	59050246	59050349	E109	1
chr17	59050465	59050546	E059	1
chr17	59050704	59050770	E083	1
chr17	59051237	59051533	E017,E051,E120,E121,E125,E128	6
chr17	59051715	59051755	E086	1
chr17	59052161	59052227	E088	1
chr17	59052635	59052895	E050,E059,E098,E121,E123	5
chr17	59054005	59054071	E114	1
chr17	59057958	59057998	E086	1
chr17	59058383	59058475	E080,E127	2
chr17	59060896	59060940	E080	1
chr17	59061067	59061194	E088	1
chr17	59065270	59065320	E021	1
chr17	59065871	59065957	E033	1
chr17	59066656	59066710	E081	1
chr17	59066772	59067163	E080,E081,E082,E084,E085	5
chr17	59067343	59067610	E017,E022,E097,E123	4
chr17	59070564	59070644	E059	1
chr17	59070700	59071371	E059,E083,E088,E090,E118,E126,E127	7
chr17	59073161	59073260	E007,E021,E114	3
chr17	59073440	59073490	E032	1
chr17	59073702	59073825	E055,E127	2
chr17	59073826	59073901	E055	1
chr17	59073960	59074041	E033	1
chr17	59074419	59074489	E118	1
chr17	59074589	59074669	E124	1
chr17	59074728	59074800	E022	1
chr17	59075578	59075618	E086	1
chr17	59075712	59075831	E081,E121	2
chr17	59077497	59077630	E017,E056,E057,E126	4
chr17	59077739	59077789	E089	1
chr17	59078136	59078186	E088	1
chr17	59078216	59078968	E003,E004,E005,E006,E007,E008,E017,E021,E022,E051,E055,E056,E059,E080,E083,E084,E086,E088,E089,E090,E092,E093,E098,E100,E109,E114,E116,E117,E118,E120,E121,E122,E125,E126,E128	35
chr17	59079036	59079086	E088	1
chr17	59079253	59079332	E017,E088	2
chr17	59079604	59080176	E003,E004,E006,E007,E017,E022,E028,E029,E032,E033,E034,E046,E050,E051,E055,E056,E057,E059,E080,E081,E082,E083,E084,E085,E086,E088,E089,E090,E091,E092,E093,E094,E097,E098,E109,E114,E116,E117,E118,E119,E120,E121,E122,E123,E124,E125,E126,E127,E128	49
chr17	59080260	59080531	E088,E090,E097	3
chr17	59081629	59081722	E088	1
chr17	59081802	59081893	E007,E021,E088	3
chr17	59081905	59081955	E022	1
chr17	59082109	59082206	E088	1
chr17	59082280	59082509	E022,E088	2
chr17	59082711	59083106	E080,E083,E084,E086,E088,E089,E090,E091,E092,E093,E097,E100	12
chr17	59083762	59083802	E034	1
chr17	59083841	59083895	E098	1
chr17	59084776	59084835	E097	1
chr17	59084971	59085167	E083,E088,E097,E114	4
chr17	59085174	59085236	E003	1
chr17	59085239	59085908	E003,E004,E005,E006,E007,E008,E021,E033,E034,E059,E080,E083,E084,E085,E086,E088,E091,E092,E094,E097,E098,E100,E109,E120,E121	25
chr17	59086177	59086236	E083	1
chr17	59086298	59086601	E083,E086,E091	3
chr17	59086699	59086765	E083	1
chr17	59086813	59086915	E083	1
chr17	59086972	59087563	E006,E017,E055,E056,E059,E080,E081,E082,E083,E086,E088,E089,E090,E092,E093,E097,E098,E114,E116,E121,E126,E127,E128	23
chr17	59087601	59087679	E083,E090,E091	3
chr17	59087929	59088051	E088	1
chr17	59088095	59089055	E081,E083,E086,E088,E089,E090,E091,E100,E120,E126	10
chr17	59089118	59089198	E083	1
chr17	59089467	59089517	E021	1
chr17	59089546	59089596	E083	1
chr17	59089612	59089662	E022	1
chr17	59089714	59089819	E059,E083,E127	3
chr17	59089931	59090312	E017,E021,E059,E082,E083,E088,E116,E128	8
chr17	59090371	59090431	E005	1
chr17	59090496	59090724	E004,E021,E059,E118	4
chr17	59092425	59092514	E091	1
chr17	59093056	59093140	E088	1
chr17	59093215	59093290	E017,E088	2
chr17	59093362	59093660	E055,E056,E086,E088,E089,E091,E098,E114,E126	9
chr17	59093703	59093792	E089,E126	2
chr17	59094187	59094284	E083,E086,E088	3
chr17	59094325	59094421	E088	1
chr17	59094635	59094819	E088,E126	2
chr17	59094897	59094947	E090	1
chr17	59094979	59095067	E088	1
chr17	59095164	59095388	E088	1
chr17	59096424	59096562	E003,E008,E022	3
chr17	59097582	59097713	E032,E033,E081,E082,E083,E092	6
chr17	59097723	59097773	E032	1
chr17	59097834	59097960	E088,E094	2
chr17	59098520	59098570	E091	1
chr17	59101413	59101646	E007,E083,E086,E098,E120,E121,E127	7
chr17	59101670	59101897	E059	1
chr17	59102422	59102472	E022	1
chr17	59102818	59102886	E097	1
chr17	59105818	59105910	E098,E123	2
chr17	59106008	59106069	E127	1
chr17	59106670	59106857	E017,E022	2
chr17	59107150	59107216	E097	1
chr17	59107605	59107700	E017,E083,E088	3
chr17	59108633	59108701	E098	1
chr17	59109447	59109599	E081,E082,E088	3
chr17	59110133	59110194	E088	1
chr17	59110418	59110493	E088	1
chr17	59110563	59110774	E017,E057,E088,E126	4
chr17	59111679	59111791	E028,E056,E120	3
chr17	59112974	59113029	E050	1
chr17	59113126	59113176	E051	1
chr17	59113611	59113753	E003,E021	2
chr17	59114786	59114836	E050	1
chr17	59115295	59115388	E022,E114,E124	3
chr17	59117948	59117988	E086	1
chr17	59118052	59118102	E083	1
chr17	59118141	59118226	E086,E116	2
chr17	59118349	59118401	E021,E088	2
chr17	59118602	59118678	E088	1
chr17	59119052	59119249	E109	1
chr17	59119563	59119643	E119	1
chr17	59120282	59120336	E100	1
chr17	59120794	59120844	E114	1
chr17	59120890	59120970	E119	1
chr17	59120992	59121066	E093	1
chr17	59121891	59121941	E007	1
chr17	59124060	59124166	E088	1
chr17	59124212	59124442	E006,E017,E088	3
chr17	59124608	59124661	E083	1
chr17	59124776	59125351	E007,E034,E083,E088,E089,E090,E126	7
chr17	59125376	59125416	E034	1
chr17	59125599	59126099	E006,E059,E083,E088,E091,E092,E126	7
chr17	59126197	59126293	E006,E034	2
chr17	59126331	59126371	E034	1
chr17	59126413	59126463	E088	1
chr17	59126996	59127076	E119	1
chr17	59128238	59128288	E083	1
chr17	59128702	59128752	E046	1
chr17	59130339	59130416	E006	1
chr17	59130467	59130517	E088	1
chr17	59130816	59131181	E083,E086,E088,E091,E092,E114,E122	7
chr17	59131369	59131419	E114	1
chr17	59131470	59131534	E122,E127	2
chr17	59131923	59132065	E017,E121,E125,E126	4
chr17	59132189	59132249	E088	1
chr17	59132621	59132767	E088,E090	2
chr17	59132774	59132870	E007,E021,E122	3
chr17	59132881	59132951	E007,E088	2
chr17	59133354	59133495	E007,E088	2
chr17	59133498	59133576	E083	1
chr17	59133646	59133696	E007	1
chr17	59134685	59134984	E022,E028,E050,E057,E116,E117,E122,E125,E127	9
chr17	59135509	59135560	E080,E086	2
chr17	59135596	59135684	E081,E082,E083,E086,E097	5
chr17	59135805	59135856	E017	1
chr17	59136188	59136238	E046	1
chr17	59137056	59137106	E021	1
chr17	59139203	59139284	E088,E091	2
chr17	59140217	59140409	E050,E059	2
chr17	59140850	59140900	E022	1
chr17	59140949	59141170	E116	1
chr17	59141242	59141340	E124	1
chr17	59141399	59141521	E116	1
chr17	59141524	59141582	E091	1
chr17	59141604	59141673	E083	1
chr17	59141748	59142384	E006,E055,E056,E059,E083,E084,E085,E086,E088,E089,E090,E091,E092,E097,E109,E120,E121,E126,E128	19
chr17	59142542	59143259	E004,E005,E006,E017,E022,E033,E055,E056,E059,E080,E083,E084,E085,E086,E088,E089,E090,E091,E092,E097,E100,E109,E114,E117,E118,E120,E121,E122,E123,E125,E126,E128	32
chr17	59143377	59143476	E083,E090	2
chr17	59143501	59143858	E006,E021,E022,E056,E083,E086,E088,E092,E097,E118	10
chr17	59144198	59144339	E097,E119	2
chr17	59145369	59145429	E125	1
chr17	59145792	59145842	E021	1
chr17	59145887	59145974	E086,E114	2
chr17	59147360	59147410	E022	1
chr17	59148240	59148303	E086,E088	2
chr17	59148878	59148928	E022	1
chr17	59149845	59149936	E088	1
chr17	59150019	59150381	E004,E017,E021,E022,E034,E088,E091,E125,E128	9
chr17	59150525	59150575	E021	1
chr17	59150628	59150731	E088,E128	2
chr17	59151289	59151457	E055,E116,E117,E120,E121,E125,E128	7
chr17	59151603	59151728	E006,E028,E055,E057,E120,E126,E128	7
chr17	59152707	59152786	E022,E080	2
chr17	59153206	59153256	E007	1
chr17	59153508	59153667	E086,E088,E128	3
chr17	59153736	59154478	E006,E007,E017,E034,E055,E056,E086,E088,E092,E114,E118,E120,E125,E128	14
chr17	59158392	59158454	E093	1
chr17	59159377	59159429	E022	1
chr17	59160268	59160322	E127	1
chr17	59161652	59161735	E006,E086	2
chr17	59161807	59161863	E021,E086	2
chr17	59162282	59162325	E086	1
chr17	59162600	59162792	E083,E088	2
chr17	59163032	59163091	E083	1
chr17	59163321	59163375	E100	1
chr17	59164489	59164647	E050,E051,E109,E123	4
chr17	59165691	59165803	E017,E056,E080,E085,E126,E128	6
chr17	59165868	59166444	E006,E017,E080,E088,E094,E114,E117,E119,E127	9
chr17	59166596	59166656	E006	1
chr17	59167379	59167470	E022,E088	2
chr17	59167483	59167543	E006	1
chr17	59168367	59168888	E006,E088,E118	3
chr17	59169491	59169541	E114	1
chr17	59169743	59169916	E021,E050,E059,E088,E114	5
chr17	59169952	59170014	E088	1
chr17	59171191	59171333	E120,E121	2
chr17	59172383	59172453	E118	1
chr17	59175082	59175142	E109	1
chr17	59175265	59175446	E059,E086,E091,E121,E126	5
chr17	59175503	59175594	E059	1
chr17	59177650	59177815	E017,E055,E056,E100,E121,E126	6
chr17	59177910	59178072	E055,E126	2
chr17	59178264	59178318	E098	1
chr17	59178691	59178741	E114	1
chr17	59180646	59180696	E088	1
chr17	59180726	59180766	E086	1
chr17	59180780	59180952	E088,E128	2
chr17	59180957	59181324	E080,E083,E086,E088,E090	5
chr17	59181373	59181435	E090	1
chr17	59181495	59181647	E086,E089,E090	3
chr17	59181791	59181841	E017	1
chr17	59182228	59182278	E022	1
chr17	59182386	59182448	E086	1
chr17	59183398	59183458	E005	1
chr17	59183849	59184007	E114,E118	2
chr17	59194029	59194133	E088	1
chr17	59195366	59195416	E093	1
chr17	59195543	59195698	E003,E021,E022,E114	4
chr17	59195731	59195781	E046	1
chr17	59195937	59195987	E007	1
chr17	59196381	59196575	E004,E007,E046,E082	4
chr17	59197700	59197782	E088	1
chr17	59197939	59197989	E017	1
chr17	59198293	59198393	E117	1
chr17	59198829	59198879	E021	1
chr17	59199472	59200335	E003,E004,E017,E021,E022,E055,E057,E080,E082,E083,E088,E089,E090,E091,E125,E126	16
chr17	59201867	59201928	E088	1
chr17	59201980	59202318	E028,E057,E086,E088	4
chr17	59202651	59202812	E088,E090	2
chr17	59202960	59203425	E007,E083,E086,E088,E089,E090	6
chr17	59203483	59204871	E006,E007,E017,E059,E080,E083,E086,E088,E089,E090,E092,E127	12
chr17	59204956	59205129	E029,E050,E051,E088,E123	5
chr17	59205275	59207635	E005,E006,E017,E021,E022,E029,E033,E046,E050,E051,E055,E056,E059,E082,E083,E084,E085,E086,E088,E089,E090,E091,E092,E093,E098,E100,E120,E121,E124,E126,E128	31
chr17	59207751	59208081	E017,E029,E055,E088,E124,E126	6
chr17	59208109	59208160	E086	1
chr17	59208367	59208492	E088,E118	2
chr17	59208618	59208893	E082,E086,E088,E097	4
chr17	59208914	59209578	E004,E005,E006,E080,E083,E084,E086,E088,E090,E092,E097,E126	12
chr17	59209635	59209754	E006,E046,E088	3
chr17	59209872	59210225	E005,E007,E086,E088	4
chr17	59210233	59210302	E086	1
chr17	59210480	59210638	E008,E088	2
chr17	59210647	59211078	E034,E083,E086,E088,E092	5
chr17	59211139	59211576	E017,E083,E088	3
chr17	59211629	59211714	E088	1
chr17	59211726	59212705	E003,E007,E017,E022,E083,E086,E088,E089,E091,E094,E127	11
chr17	59212755	59213985	E022,E034,E080,E082,E083,E086,E088,E089,E090,E092,E093,E109,E121	13
chr17	59214992	59215111	E088,E091	2
chr17	59215213	59215303	E088	1
chr17	59215646	59216031	E046,E051,E056,E059,E088,E092,E126	7
chr17	59216072	59216225	E046,E083,E089,E126	4
chr17	59216322	59217090	E005,E006,E017,E028,E029,E032,E033,E034,E046,E050,E051,E055,E056,E057,E059,E082,E083,E084,E086,E088,E089,E090,E091,E092,E093,E094,E098,E100,E109,E116,E120,E121,E123,E124,E125,E126,E128	37
chr17	59217101	59217168	E006	1
chr17	59217235	59217285	E093	1
chr17	59217466	59218517	E006,E007,E022,E029,E034,E046,E051,E056,E057,E059,E084,E086,E088,E092,E094,E117,E124,E125	18
chr17	59218585	59218778	E034,E086,E088	3
chr17	59220019	59220168	E086,E088,E090,E127	4
chr17	59220465	59220830	E017,E055,E056,E080,E086,E088,E089,E090,E097,E120,E126	11
chr17	59221463	59221887	E004,E005,E006,E007,E017,E050,E055,E056,E083,E086,E088,E089,E090,E120,E123	15
chr17	59221992	59223451	E004,E005,E006,E007,E008,E022,E032,E033,E034,E050,E051,E055,E056,E080,E082,E083,E084,E086,E088,E089,E090,E092,E093,E123,E124,E125	26
chr17	59223504	59223625	E007,E086	2
chr17	59224057	59224107	E022	1
chr17	59224782	59224880	E093	1
chr17	59225001	59225062	E091	1
chr17	59225374	59225900	E004,E083,E088	3
chr17	59226117	59226212	E088	1
chr17	59226269	59226396	E088	1
chr17	59226454	59226782	E086,E088	2
chr17	59226889	59227118	E017,E022,E055,E083,E086,E088,E090	7
chr17	59227170	59227944	E006,E007,E022,E055,E056,E059,E080,E083,E086,E088,E090,E091,E092,E093,E114,E117,E118,E123	18
chr17	59228036	59228692	E006,E029,E046,E088,E090,E097,E114,E116,E117,E124	10
chr17	59228836	59228927	E017	1
chr17	59228947	59229013	E022,E128	2
chr17	59229179	59229265	E091	1
chr17	59229839	59229907	E007,E081	2
chr17	59230306	59230361	E007	1
chr17	59230375	59230548	E006,E080,E086	3
chr17	59230552	59230644	E007	1
chr17	59230970	59231023	E088	1
chr17	59231200	59231250	E090	1
chr17	59231290	59231753	E007,E021,E029,E034,E088,E093,E098,E100,E118,E124	10
chr17	59232021	59232085	E124	1
chr17	59232265	59232315	E088	1
chr17	59232358	59232497	E086,E088	2
chr17	59232736	59232800	E088	1
chr17	59232905	59233295	E004,E007,E008,E017,E021,E022,E056,E080,E082,E086,E088,E093,E114,E126,E128	15
chr17	59233317	59236181	E003,E004,E006,E007,E017,E021,E022,E034,E050,E055,E056,E059,E080,E081,E082,E083,E084,E086,E088,E089,E090,E091,E092,E094,E097,E098,E100,E114,E117,E120,E121,E123,E125,E126,E128	35
chr17	59236219	59237343	E003,E004,E005,E006,E007,E017,E021,E022,E029,E046,E050,E055,E086,E088,E089,E091,E097,E114,E116,E120,E121,E123,E124,E125,E128	25
chr17	59237716	59238439	E003,E007,E017,E021,E022,E080,E083,E086,E088,E089,E090,E091,E093,E123	14
chr17	59238455	59238830	E080,E088	2
chr17	59238956	59239622	E007,E017,E022,E080,E086,E088,E125,E128	8
chr17	59239773	59239823	E088	1
chr17	59240072	59240125	E088	1
chr17	59240223	59240273	E007	1
chr17	59240879	59240919	E086	1
chr17	59241748	59241835	E022	1
chr17	59241997	59242057	E125	1
chr17	59243526	59243593	E090	1
chr17	59244099	59244139	E086	1
chr17	59244183	59244233	E114	1
chr17	59244576	59244694	E125,E128	2
chr17	59244922	59244972	E114	1
chr17	59245090	59245140	E050	1
chr17	59245931	59246230	E017,E028,E055,E056,E080,E086,E109,E116,E120,E125,E126,E128	12
chr17	59251659	59251776	E109,E118,E123	3
chr17	59252411	59252508	E050,E125,E127	3
chr17	59252532	59253367	E046,E050,E051,E088,E123,E127	6
chr17	59253812	59253852	E086	1
chr17	59253942	59253992	E090	1
chr17	59254414	59254464	E091	1
chr17	59254468	59254518	E109	1
chr17	59254913	59254963	E046	1
chr17	59255204	59255244	E034	1
chr17	59255844	59255894	E092	1
chr17	59256475	59256567	E059	1
chr17	59256613	59257774	E003,E004,E005,E007,E008,E021,E022,E046,E059,E080,E083,E084,E086,E088,E089,E090,E118,E120,E121	19
chr17	59257829	59258150	E004,E005,E022,E057,E080,E082,E086,E088,E090,E091,E119	11
chr17	59258572	59258636	E124	1
chr17	59258951	59259001	E088	1
chr17	59259068	59259118	E088	1
chr17	59259426	59259476	E082	1
chr17	59260015	59260193	E080,E086,E123	3
chr17	59260236	59260356	E059,E122	2
chr17	59261007	59261534	E033,E083,E086,E088,E091,E098	6
chr17	59261728	59261883	E017,E056,E083,E126	4
chr17	59261975	59262185	E007,E088,E090,E126	4
chr17	59262545	59263109	E059	1
chr17	59264344	59264793	E005,E046,E088,E091,E123	5
chr17	59264959	59265026	E088	1
chr17	59265078	59265148	E007	1
chr17	59265731	59265857	E007,E088	2
chr17	59266182	59266461	E007,E028,E057,E086,E091,E127	6
chr17	59266496	59266549	E007	1
chr17	59266911	59266961	E022	1
chr17	59267076	59267236	E091,E124	2
chr17	59267279	59267336	E080,E091	2
chr17	59267387	59267536	E059	1
chr17	59267542	59267592	E093	1
chr17	59268233	59268374	E021,E093,E120	3
chr17	59268534	59268584	E022	1
chr17	59268793	59268860	E086	1
chr17	59269907	59269987	E059	1
chr17	59270217	59270267	E017	1
chr17	59271483	59271852	E086,E088,E091,E119	4
chr17	59272125	59272357	E088	1
chr17	59272522	59272580	E088	1
chr17	59272621	59272724	E088	1
chr17	59273081	59273305	E088	1
chr17	59273369	59274719	E006,E017,E055,E056,E059,E080,E086,E088,E090,E092,E093,E094,E118,E120,E121,E126	16
chr17	59274772	59274936	E088	1
chr17	59275249	59275349	E088	1
chr17	59276877	59277306	E005,E006,E007,E080,E086,E088,E091,E092,E094,E098,E118	11
chr17	59277405	59278010	E003,E004,E005,E006,E017,E021,E022,E034,E055,E083,E086,E088,E090,E091,E092,E094,E098,E114,E117,E125,E128	21
chr17	59278097	59278201	E088	1
chr17	59278249	59278362	E017,E088	2
chr17	59278419	59279152	E005,E006,E017,E028,E032,E055,E056,E057,E086,E088,E089,E090,E091,E092,E094,E097,E098,E100,E114,E117,E120,E121,E122,E125,E126,E128	26
chr17	59279219	59279341	E006,E017,E055,E086,E088,E114,E121	7
chr17	59279627	59279814	E006,E086,E088	3
chr17	59279915	59280399	E006,E017,E055,E056,E059,E088,E097,E114,E120,E121,E125,E126,E128	13
chr17	59280458	59280586	E088	1
chr17	59280783	59281892	E003,E006,E007,E008,E017,E021,E022,E055,E080,E082,E083,E086,E088,E092,E097,E109,E126,E127,E128	19
chr17	59282002	59282090	E006,E088	2
chr17	59282145	59282232	E022,E088	2
chr17	59282472	59282530	E088	1
chr17	59282596	59283810	E004,E006,E007,E017,E021,E028,E032,E055,E056,E059,E080,E084,E086,E088,E097,E098,E114,E116,E117,E118,E120,E123,E124,E125,E126,E128	26
chr17	59284075	59284125	E022	1
chr17	59284454	59284504	E088	1
chr17	59285014	59285064	E088	1
chr17	59285100	59285150	E021	1
chr17	59285371	59285461	E097	1
chr17	59285533	59287599	E003,E006,E007,E008,E017,E021,E022,E028,E046,E055,E056,E059,E080,E081,E082,E083,E084,E085,E086,E088,E089,E090,E091,E092,E093,E094,E097,E098,E100,E109,E114,E120,E121,E125,E126,E128	36
chr17	59287845	59287885	E086	1
chr17	59287915	59287968	E034,E088	2
chr17	59288152	59288204	E007	1
chr17	59288377	59288429	E007	1
chr17	59288575	59288663	E007,E083	2
chr17	59288683	59288830	E007,E021,E022,E090,E097	5
chr17	59288872	59288950	E007	1
chr17	59289054	59289473	E032,E059	2
chr17	59289712	59289762	E021	1
chr17	59290950	59291024	E006	1
chr17	59291131	59291189	E056	1
chr17	59291406	59291469	E083	1
chr17	59293166	59293217	E086	1
chr17	59293584	59293703	E083	1
chr17	59293721	59293836	E114	1
chr17	59294789	59296334	E003,E006,E008,E017,E021,E022,E028,E029,E046,E050,E055,E056,E057,E059,E083,E084,E086,E088,E090,E094,E098,E100,E114,E116,E117,E118,E119,E120,E121,E123,E124,E125,E126,E128	34
chr17	59296400	59296466	E021	1
chr17	59296492	59296573	E006	1
chr17	59296587	59297329	E005,E006,E017,E022,E033,E055,E056,E080,E083,E086,E088,E090,E091,E092,E094,E100,E120,E121,E126,E128	20
chr17	59297953	59298021	E003,E050,E051	3
chr17	59298448	59299391	E004,E005,E006,E017,E021,E032,E033,E034,E046,E050,E051,E056,E083,E088,E093,E109,E120,E121,E123,E124,E125,E128	22
chr17	59299440	59299480	E034	1
chr17	59299574	59299633	E034	1
chr17	59299679	59300671	E006,E033,E034,E046,E059,E080,E083,E086,E088,E090,E092,E093,E097,E100,E122	15
chr17	59301022	59301107	E119	1
chr17	59301156	59301322	E017,E033,E083,E120	4
chr17	59302212	59302302	E022	1
chr17	59302699	59302825	E088,E092,E118	3
chr17	59302916	59303125	E055,E056,E086,E092	4
chr17	59303903	59303953	E121	1
chr17	59304379	59304429	E017	1
chr17	59305289	59305484	E005,E021,E022,E088	4
chr17	59306129	59306462	E086,E088	2
chr17	59306518	59306630	E005,E021	2
chr17	59306803	59306853	E021	1
chr17	59307396	59307436	E086	1
chr17	59307970	59308041	E109	1
chr17	59308209	59309096	E005,E007,E022,E046,E086,E088,E091,E092,E094,E116	10
chr17	59309106	59309218	E005,E091	2
chr17	59309661	59309711	E082	1
chr17	59310235	59310798	E004,E006,E017,E051,E055,E056,E083,E090,E120,E121,E125,E126,E128	13
chr17	59310884	59311007	E017,E080,E100,E128	4
chr17	59311082	59311313	E021,E059,E088,E090	4
chr17	59311408	59312169	E004,E005,E006,E007,E008,E021,E022,E029,E055,E083,E086,E088,E089,E090,E091,E092,E118,E124	18
chr17	59312175	59312215	E086	1
chr17	59312468	59313709	E004,E005,E006,E007,E017,E028,E051,E055,E056,E057,E059,E083,E085,E086,E088,E089,E090,E091,E092,E094,E097,E098,E100,E117,E118,E119,E120,E121,E123,E125,E126,E127,E128	33
chr17	59314322	59314372	E114	1
chr17	59314538	59314912	E003,E021,E022,E059,E114,E117,E118	7
chr17	59314923	59314994	E022	1
chr17	59315800	59317588	E006,E007,E017,E022,E055,E056,E080,E084,E086,E089,E090,E091,E100,E109,E117,E120,E121,E125,E126,E128	20
chr17	59318327	59318438	E119,E121,E125	3
chr17	59318664	59318780	E119	1
chr17	59319308	59319378	E118	1
chr17	59319708	59319758	E088	1
chr17	59319795	59319906	E006,E088,E090	3
chr17	59320079	59320178	E080,E088	2
chr17	59321226	59321304	E086,E093	2
chr17	59321439	59321503	E097	1
chr17	59321704	59321778	E127	1
chr17	59322352	59322392	E034	1
chr17	59322439	59323571	E003,E004,E008,E021,E022,E029,E050,E051,E086,E116,E124	11
chr17	59323711	59323820	E003,E021,E022,E086	4
chr17	59323868	59324482	E008,E017,E021,E050,E051,E059,E080,E086,E088,E093,E097,E118,E119,E121	14
chr17	59324682	59325423	E006,E017,E055,E056,E059,E083,E085,E086,E088,E089,E090,E091,E092,E097,E098,E114,E117,E120,E121,E125,E126,E128	22
chr17	59325492	59325545	E088	1
chr17	59325666	59326155	E006,E017,E029,E050,E055,E056,E059,E083,E084,E085,E086,E088,E091,E092,E094,E098,E100,E109,E114,E116,E117,E120,E121,E122,E124,E125,E126	27
chr17	59326713	59326769	E097	1
chr17	59326809	59328735	E005,E006,E017,E022,E028,E029,E051,E055,E056,E057,E059,E080,E083,E085,E086,E088,E089,E090,E091,E093,E094,E097,E098,E100,E114,E116,E117,E119,E120,E121,E122,E124,E125,E126,E128	35
chr17	59328835	59330253	E004,E006,E007,E017,E022,E029,E032,E046,E050,E051,E055,E056,E059,E080,E082,E083,E084,E085,E086,E088,E089,E090,E091,E092,E093,E094,E097,E098,E100,E109,E114,E117,E120,E121,E122,E124,E125,E126,E128	39
chr17	59330586	59330640	E100	1
chr17	59330714	59331976	E003,E004,E006,E021,E022,E032,E055,E056,E080,E083,E086,E088,E089,E090,E091,E092,E097,E098,E100,E114,E117	21
chr17	59332208	59333280	E006,E017,E050,E055,E056,E059,E083,E086,E088,E091,E092,E097,E098,E125,E128	15
chr17	59333290	59333352	E088	1
chr17	59333411	59333517	E088,E122	2
chr17	59333957	59334085	E059,E080,E088	3
chr17	59334177	59334273	E017	1
chr17	59334373	59334432	E097	1
chr17	59334886	59334926	E086	1
chr17	59335115	59335270	E032,E034,E086,E114	4
chr17	59335666	59335742	E005	1
chr17	59335949	59335999	E021	1
chr17	59336119	59336169	E083	1
chr17	59336325	59336446	E021,E088	2
chr17	59336672	59336726	E088,E120	2
chr17	59336736	59337094	E005,E006,E021,E055,E056,E083,E086,E088,E089,E090,E120,E121	12
chr17	59337175	59337225	E088	1
chr17	59337274	59337372	E006	1
chr17	59337382	59339247	E003,E004,E006,E007,E017,E021,E022,E055,E056,E080,E083,E086,E088,E089,E090,E091,E092,E093,E094,E097,E098,E100,E120,E121,E126	25
chr17	59339513	59339563	E021	1
chr17	59339679	59339729	E085	1
chr17	59340574	59340679	E021	1
chr17	59340742	59340873	E021,E109	2
chr17	59341910	59341960	E022	1
chr17	59342351	59342425	E017	1
chr17	59342474	59342524	E017	1
chr17	59342860	59343081	E007,E086,E088,E094,E098,E109,E128	7
chr17	59343243	59343303	E006	1
chr17	59343427	59343531	E128	1
chr17	59343615	59343742	E006	1
chr17	59343798	59343930	E006	1
chr17	59343989	59344273	E006,E127	2
chr17	59344339	59344399	E006	1
chr17	59345178	59345228	E093	1
chr17	59345287	59345337	E084	1
chr17	59345352	59345514	E114,E117,E118	3
chr17	59345882	59345932	E021	1
chr17	59346986	59347074	E021	1
chr17	59348486	59348536	E032	1
chr17	59349114	59349296	E059,E114	2
chr17	59349397	59349525	E032,E124,E125	3
chr17	59349759	59349830	E021	1
chr17	59349865	59349994	E116	1
chr17	59350089	59350189	E117	1
chr17	59350200	59350412	E046,E080,E092,E116	4
chr17	59352272	59352322	E114	1
chr17	59352428	59352468	E086	1
chr17	59352847	59352925	E021	1
chr17	59353108	59353170	E022,E083	2
chr17	59355706	59355756	E022	1
chr17	59356168	59356330	E055,E059,E117	3
chr17	59356595	59356645	E046	1
chr17	59356719	59357503	E006,E017,E021,E022,E055,E056,E059,E083,E086,E088,E089,E090,E092,E093,E100,E109,E114,E116,E119,E120,E121,E125,E126,E128	24
chr17	59357531	59357609	E006,E083	2
chr17	59357704	59358281	E008,E021,E022,E056,E100,E116,E128	7
chr17	59358330	59358380	E021	1
chr17	59358644	59358701	E097	1
chr17	59359797	59359841	E097	1
chr17	59359880	59359980	E117	1
chr17	59360046	59360100	E128	1
chr17	59360555	59360637	E097	1
chr17	59361327	59361377	E022	1
chr17	59361490	59364107	E003,E004,E005,E006,E007,E008,E017,E021,E022,E028,E046,E055,E056,E057,E059,E081,E082,E083,E086,E088,E089,E090,E091,E092,E093,E094,E098,E100,E114,E116,E118,E119,E120,E121,E125,E126,E127,E128	38
chr17	59364150	59364202	E088	1
chr17	59364296	59364346	E021	1
chr17	59364653	59364707	E055,E056	2
chr17	59364786	59364836	E017	1
chr17	59364868	59364932	E124	1
chr17	59365020	59365074	E022	1
chr17	59365125	59365223	E086,E118	2
chr17	59365412	59365501	E080,E088,E120	3
chr17	59365505	59365652	E083,E088,E121	3
chr17	59365716	59365863	E083,E114	2
chr17	59365868	59365918	E091	1
chr17	59366190	59366273	E086	1
chr17	59366420	59367698	E006,E022,E080,E083,E086,E088,E090,E091,E092,E097,E120	11
chr17	59368066	59368106	E086	1
chr17	59368592	59369665	E003,E006,E017,E055,E056,E057,E059,E081,E082,E083,E086,E088,E089,E090,E091,E092,E097,E114,E117,E120,E121,E125,E126,E127,E128	25
chr17	59370172	59370226	E127	1
chr17	59370404	59370643	E086,E088,E092	3
chr17	59370861	59370950	E088	1
chr17	59371249	59371303	E086	1
chr17	59371660	59372944	E003,E004,E005,E006,E007,E008,E017,E021,E022,E028,E033,E046,E055,E056,E057,E059,E080,E083,E084,E085,E086,E088,E090,E091,E092,E094,E097,E098,E100,E109,E114,E117,E119,E120,E121,E125,E126,E127,E128	39
chr17	59373465	59373686	E005,E033,E091	3
chr17	59373871	59373960	E086	1
chr17	59374123	59374163	E086	1
chr17	59374636	59374738	E007,E114	2
chr17	59375486	59375754	E017,E088	2
chr17	59375864	59376137	E088,E090,E091,E124	4
chr17	59376542	59376597	E100	1
chr17	59377002	59377102	E090,E091,E114,E124	4
chr17	59377275	59377335	E006	1
chr17	59377340	59378320	E005,E006,E017,E055,E056,E080,E088,E109,E118,E121,E126	11
chr17	59378361	59378815	E006,E017,E029,E055,E056,E088,E091,E098,E100,E114,E117,E118,E120,E121,E124,E126	16
chr17	59379430	59379480	E021	1
chr17	59379493	59379543	E007	1
chr17	59379562	59379731	E083,E120,E121,E126	4
chr17	59380440	59380504	E088	1
chr17	59380622	59381334	E006,E017,E055,E056,E082,E084,E085,E086,E088,E092,E097,E098,E109,E118,E120,E121,E125,E128	18
chr17	59381362	59381440	E006	1
chr17	59381694	59381844	E006,E056,E127	3
chr17	59382095	59382149	E100	1
chr17	59382394	59382444	E022	1
chr17	59382460	59382997	E006,E017,E055,E056,E088,E089,E098,E100,E119,E120,E126,E128	12
chr17	59383422	59383634	E017,E055,E056,E120,E125,E126,E128	7
chr17	59383954	59384122	E017,E033,E082	3
chr17	59384721	59384777	E055	1
chr17	59385082	59386647	E003,E004,E005,E006,E007,E008,E017,E021,E022,E055,E056,E059,E080,E083,E086,E088,E089,E090,E091,E092,E093,E094,E097,E098,E100,E109,E114,E117,E120,E121,E125,E126,E128	33
chr17	59386650	59386700	E090	1
chr17	59386701	59387640	E004,E006,E017,E022,E028,E050,E055,E056,E057,E059,E081,E086,E088,E089,E090,E114,E117,E119,E120,E121,E125,E126,E127,E128	24
chr17	59387958	59388509	E004,E005,E006,E017,E021,E055,E056,E081,E088,E089,E091,E093,E114,E117,E120,E121,E126,E128	18
chr17	59388610	59388820	E055,E088,E089,E090	4
chr17	59389290	59392511	E003,E004,E005,E006,E007,E008,E017,E021,E022,E028,E055,E056,E057,E059,E080,E081,E082,E083,E084,E085,E086,E088,E089,E090,E091,E092,E093,E094,E097,E098,E100,E109,E114,E116,E117,E118,E119,E120,E121,E124,E125,E126,E127,E128	44
chr17	59392788	59392839	E021	1
chr17	59392856	59392906	E089	1
chr17	59392953	59393029	E118	1
chr17	59393335	59393379	E097	1
chr17	59393788	59393838	E022	1
chr17	59393843	59393908	E086	1
chr17	59394252	59394292	E086	1
chr17	59394810	59394882	E021,E083	2
chr17	59394949	59395043	E032,E114	2
chr17	59395159	59395525	E003,E004,E007,E021,E022,E093,E098,E114,E118	9
chr17	59395710	59395760	E086,E088	2
chr17	59395892	59396668	E021,E022,E056,E059,E080,E081,E084,E086,E088,E116,E118	11
chr17	59396705	59396811	E059	1
chr17	59396984	59397064	E059	1
chr17	59397458	59397508	E021	1
chr17	59398065	59399324	E003,E004,E006,E007,E017,E059,E081,E082,E086,E088,E091,E097,E114,E116	14
chr17	59399572	59401765	E004,E006,E007,E008,E017,E021,E022,E055,E056,E059,E080,E081,E082,E083,E086,E088,E089,E090,E091,E092,E093,E097,E098,E100,E114,E120,E121,E122,E125,E126,E128	31
chr17	59401837	59402145	E006,E007,E017,E021,E022,E055,E056,E059,E080,E088,E093,E098,E114,E117,E118,E120,E122,E125,E126,E128	20
chr17	59402198	59402315	E006,E059,E114,E121	4
chr17	59402332	59404110	E005,E006,E007,E017,E055,E056,E059,E080,E082,E083,E086,E088,E089,E090,E092,E094,E097,E100,E117,E120,E121,E125,E126,E128	24
chr17	59405763	59405916	E003,E088,E109,E118	4
chr17	59406064	59406139	E007	1
chr17	59407051	59407101	E021	1
chr17	59407165	59407245	E086,E116	2
chr17	59407839	59408173	E017,E022,E051,E082,E086,E097,E098,E118,E122,E125	10
chr17	59408221	59408305	E083	1
chr17	59408547	59408884	E082,E084,E088,E090,E094,E097,E100,E126	8
chr17	59409042	59409568	E003,E005,E006,E007,E055,E056,E057,E086,E088,E091,E097,E098,E118,E121,E126,E127	16
chr17	59409629	59409752	E055,E127	2
chr17	59410460	59410514	E098	1
chr17	59410533	59410787	E081,E082,E086,E088,E089,E090,E120,E121	8
chr17	59410837	59410960	E081,E088	2
chr17	59411237	59411344	E017,E114	2
chr17	59411443	59411773	E006,E022,E055,E080,E114,E118,E123	7
chr17	59412136	59413059	E006,E008,E017,E021,E022,E028,E029,E033,E055,E056,E080,E083,E084,E085,E086,E088,E089,E090,E091,E092,E093,E094,E097,E098,E100,E109,E114,E118,E120,E121,E124,E125,E126,E128	34
chr17	59413071	59414204	E003,E006,E017,E022,E055,E056,E080,E081,E082,E083,E084,E085,E086,E088,E089,E090,E092,E093,E094,E097,E098,E100,E109,E114,E117,E118,E120,E121,E125,E128	30
chr17	59414420	59416582	E003,E004,E006,E007,E008,E017,E021,E022,E028,E055,E056,E057,E081,E082,E083,E084,E086,E088,E089,E090,E092,E094,E097,E098,E100,E114,E117,E118,E120,E121,E122,E125,E126,E128	34
chr17	59417445	59417642	E022,E086,E088,E118	4
chr17	59417716	59417766	E114	1
chr17	59417826	59418066	E006,E017,E028,E056,E057,E080,E086,E088,E120,E121,E128	11
chr17	59418137	59418187	E121	1
chr17	59418330	59418438	E080,E086	2
chr17	59418487	59418541	E056	1
chr17	59418756	59418823	E022,E089	2
chr17	59419799	59419930	E093,E118	2
chr17	59420840	59421416	E007,E022,E081,E082,E088,E089,E090,E092,E098,E126	10
chr17	59422299	59423101	E006,E008,E021,E081,E082,E083,E086,E088,E089,E090,E092,E114,E124	13
chr17	59423104	59423189	E046	1
chr17	59423310	59423360	E022	1
chr17	59423380	59423430	E046	1
chr17	59423459	59424086	E017,E022,E055,E056,E059,E086,E089,E090,E114,E118	10
chr17	59424142	59424241	E046,E059	2
chr17	59425260	59425373	E021,E051	2
chr17	59425932	59425982	E090	1
chr17	59426478	59426569	E114	1
chr17	59426716	59427163	E003,E004,E006,E007,E008,E017,E022,E032,E034,E046,E051,E055,E056,E059,E080,E081,E082,E086,E088,E089,E090,E091,E097,E114,E118,E121,E126	27
chr17	59427171	59427221	E093	1
chr17	59427233	59427283	E088	1
chr17	59427879	59428104	E059,E086,E109,E114	4
chr17	59428315	59428567	E120,E121	2
chr17	59428626	59428680	E127	1
chr17	59428722	59428786	E090	1
chr17	59428937	59429447	E006,E017,E021,E022,E055,E056,E059,E080,E083,E088,E089,E114,E116,E121,E124,E127,E128	17
chr17	59429455	59431031	E003,E004,E007,E008,E017,E021,E022,E029,E032,E046,E055,E056,E080,E082,E083,E086,E088,E089,E090,E091,E092,E094,E100,E114,E118,E120,E121,E122,E125,E126,E128	31
chr17	59431036	59431394	E005,E007,E021,E022,E055,E088,E090,E120,E121,E124,E127	11
chr17	59431758	59431838	E118	1
chr17	59431866	59432030	E033,E091,E118	3
chr17	59432055	59432107	E017	1
chr17	59432265	59432824	E003,E004,E005,E006,E007,E008,E021,E022,E055,E080,E086,E088,E090,E091,E092,E118	16
chr17	59432889	59432957	E007,E080	2
chr17	59433068	59433183	E022,E051	2
chr17	59433383	59433433	E021	1
chr17	59433700	59434622	E005,E006,E017,E021,E022,E028,E055,E056,E057,E080,E086,E088,E089,E092,E094,E098,E100,E114,E117,E118,E119,E120,E121,E122,E125,E126,E127,E128	28
chr17	59434670	59434735	E080,E114	2
chr17	59434736	59434863	E118	1
chr17	59436151	59436720	E003,E007,E008,E017,E021,E022,E033,E034,E046,E051,E055,E059,E080,E085,E086,E088,E092,E093,E109,E114,E117,E121,E123,E124,E127	25
chr17	59436739	59436790	E007,E021	2
chr17	59436888	59436962	E021	1
chr17	59437671	59438221	E007,E021,E022,E055,E056,E086,E119,E120,E124,E126,E127	11
chr17	59438229	59438295	E056,E126	2
chr17	59438342	59438823	E006,E017,E028,E055,E056,E057,E059,E088,E091,E098,E114,E117,E118,E119,E120,E121,E125,E126,E127,E128	20
chr17	59439076	59439194	E050,E091	2
chr17	59439678	59439912	E003,E008,E021,E118	4
chr17	59439920	59440011	E005,E086	2
chr17	59440036	59440117	E021,E046	2
chr17	59440161	59440575	E086,E091,E114,E118,E127	5
chr17	59440577	59441467	E005,E021,E034,E059,E083,E088,E114,E118,E123	9
chr17	59441540	59441846	E006,E022,E059,E118	4
chr17	59441894	59441964	E118	1
chr17	59442139	59442193	E100	1
chr17	59442235	59442334	E118	1
chr17	59442405	59442508	E032,E118	2
chr17	59442935	59443301	E083,E118	2
chr17	59443402	59445112	E006,E017,E022,E029,E046,E055,E056,E080,E081,E082,E083,E084,E086,E088,E089,E091,E092,E094,E098,E100,E109,E114,E118,E126	24
chr17	59445294	59445385	E083	1
chr17	59445449	59445525	E083,E086	2
chr17	59445611	59445924	E021,E022,E083,E100,E118,E124	6
chr17	59445964	59446063	E055,E083	2
chr17	59446145	59446385	E083,E088,E118	3
chr17	59446387	59446521	E003,E083,E088,E091	4
chr17	59446541	59446807	E003,E059,E083,E088,E121	5
chr17	59446821	59447124	E017,E021,E083,E100,E114,E118,E124	7
chr17	59447164	59447214	E022	1
chr17	59447482	59447532	E051	1
chr17	59448789	59448891	E050,E088	2
chr17	59448928	59448978	E021	1
chr17	59449122	59449238	E091	1
chr17	59449274	59449362	E080,E097	2
chr17	59449373	59449441	E007,E021	2
chr17	59449493	59449647	E003,E007	2
chr17	59449664	59449931	E003,E007,E090,E097,E100	5
chr17	59450014	59450129	E088	1
chr17	59451083	59451310	E124	1
chr17	59451471	59451591	E050,E124	2
chr17	59451853	59452873	E006,E007,E021,E034,E055,E056,E082,E083,E086,E088,E100,E118,E124,E128	14
chr17	59453302	59453352	E007	1
chr17	59453456	59453506	E022	1
chr17	59453707	59453758	E022	1
chr17	59453788	59453838	E055	1
chr17	59453943	59454064	E055,E056	2
chr17	59454259	59454337	E056	1
chr17	59454444	59454504	E029	1
chr17	59454548	59455077	E022,E055,E059,E080,E086,E089,E090,E093,E097,E098,E100,E121	12
chr17	59455113	59455212	E007,E086,E119	3
chr17	59455321	59455375	E128	1
chr17	59455616	59455758	E007,E086,E088	3
chr17	59455937	59456007	E118	1
chr17	59456047	59456087	E086	1
chr17	59456244	59456728	E007,E021,E086,E118	4
chr17	59456833	59456893	E003	1
chr17	59456894	59457065	E022,E083,E086,E088,E118	5
chr17	59457110	59457154	E086	1
chr17	59457178	59457986	E005,E006,E007,E017,E021,E022,E055,E056,E080,E083,E086,E088,E089,E090,E097,E118,E121,E128	18
chr17	59458024	59458818	E021,E032,E056,E080,E081,E082,E083,E086,E088,E090,E092,E118,E126	13
chr17	59458852	59459258	E017,E055,E056,E080,E082,E088,E089,E092,E094,E126	10
chr17	59459280	59459355	E021,E088	2
chr17	59460085	59460536	E086,E097,E098,E118,E124	5
chr17	59460632	59460752	E022,E033	2
chr17	59460856	59461492	E003,E007,E008,E017,E021,E055,E056,E080,E083,E086,E088,E089,E090,E091,E093,E098,E100,E118,E126	19
chr17	59461668	59462138	E051,E055,E080,E086,E089,E090,E126	7
chr17	59462178	59462660	E007,E022,E055,E056,E080,E081,E082,E086,E088,E089,E090	11
chr17	59462693	59462744	E091	1
chr17	59462846	59462886	E086	1
chr17	59462926	59463014	E021	1
chr17	59463092	59463176	E007,E021	2
chr17	59463190	59463729	E017,E022,E034,E055,E056,E080,E086,E088,E114,E118,E119,E120,E121,E125,E126,E128	16
chr17	59463731	59463801	E118	1
chr17	59463814	59463876	E033	1
chr17	59463975	59464097	E022,E118	2
chr17	59464530	59464633	E056,E057	2
chr17	59464705	59464798	E086,E127	2
chr17	59465288	59465338	E121	1
chr17	59465399	59465455	E086	1
chr17	59465530	59465580	E022	1
chr17	59465668	59465708	E034	1
chr17	59465719	59465759	E086	1
chr17	59465760	59465889	E007,E022,E098	3
chr17	59465919	59466044	E017,E097	2
chr17	59466049	59466283	E003,E022,E086,E088,E098,E118,E124	7
chr17	59466489	59466894	E008,E032,E034,E086,E090,E098,E118	7
chr17	59466908	59467003	E007,E088	2
chr17	59467071	59467192	E007	1
chr17	59467195	59468564	E003,E004,E006,E007,E008,E017,E021,E022,E032,E033,E034,E046,E050,E051,E055,E056,E059,E080,E081,E082,E083,E085,E086,E088,E089,E090,E091,E092,E093,E094,E097,E098,E100,E109,E114,E116,E118,E120,E121,E122,E123,E124,E126,E127,E128	45
chr17	59468631	59468689	E055	1
chr17	59468728	59469248	E017,E032,E050,E055,E056,E091,E097,E098,E114,E118,E126	11
chr17	59469319	59469485	E021,E055,E056,E082,E086,E088	6
chr17	59469585	59469656	E051	1
chr17	59469709	59469759	E055	1
chr17	59469769	59469901	E059,E091	2
chr17	59470023	59470080	E081,E086,E114	3
chr17	59470126	59470176	E007	1
chr17	59470180	59470528	E006,E034,E055,E056,E088,E114	6
chr17	59470532	59470639	E017,E086	2
chr17	59470726	59470776	E088	1
chr17	59470881	59470947	E032,E051,E086	3
chr17	59470965	59484013	E003,E004,E005,E006,E007,E008,E017,E021,E022,E028,E029,E032,E033,E034,E046,E050,E051,E055,E056,E057,E059,E080,E081,E082,E083,E084,E085,E086,E088,E089,E090,E091,E092,E093,E094,E097,E098,E100,E109,E114,E117,E118,E119,E120,E121,E124,E125,E126,E127,E128	50
chr17	59484129	59491483	E003,E004,E005,E006,E007,E008,E017,E021,E022,E028,E029,E032,E033,E034,E046,E050,E051,E055,E056,E057,E059,E080,E081,E082,E083,E084,E085,E086,E088,E089,E090,E091,E092,E093,E094,E097,E098,E100,E109,E114,E116,E118,E119,E120,E121,E122,E123,E124,E125,E126,E127,E128	52
chr17	59491540	59492783	E003,E006,E007,E017,E021,E032,E033,E034,E055,E056,E080,E083,E086,E088,E089,E090,E091,E092,E097,E100,E109,E114,E117,E118,E126,E127	26
chr17	59492890	59494706	E003,E004,E005,E006,E007,E008,E017,E021,E022,E028,E029,E032,E033,E034,E046,E050,E051,E055,E056,E057,E059,E080,E081,E082,E083,E084,E085,E086,E088,E089,E090,E091,E092,E093,E094,E097,E098,E100,E109,E114,E116,E117,E118,E119,E120,E121,E122,E123,E124,E125,E126,E127,E128	53
chr17	59494718	59494828	E007,E021,E032	3
chr17	59494860	59495052	E004,E007,E059,E086,E088,E091,E114	7
chr17	59495068	59495648	E006,E007,E017,E021,E022,E051,E055,E056,E059,E086,E088,E090,E091,E100,E114,E118,E124,E126	18
chr17	59495884	59496306	E006,E055,E056,E088,E093,E120,E126	7
chr17	59496620	59496670	E022	1
chr17	59496835	59496888	E088	1
chr17	59496940	59497089	E088	1
chr17	59497110	59497961	E003,E004,E006,E007,E017,E021,E022,E034,E059,E086,E088,E090,E118,E124	14
chr17	59498128	59498235	E088	1
chr17	59498269	59498352	E022,E125	2
chr17	59498427	59498616	E006,E088	2
chr17	59498782	59498846	E114	1
chr17	59499506	59499734	E006,E028,E055,E056,E059,E120,E121,E127	8
chr17	59500139	59500199	E006	1
chr17	59500241	59500291	E089	1
chr17	59500686	59500787	E084,E085	2
chr17	59501469	59501615	E006,E114,E118	3
chr17	59501728	59501793	E127	1
chr17	59501956	59502010	E100	1
chr17	59502196	59502487	E006,E120,E121	3
chr17	59502973	59503023	E021	1
chr17	59503184	59503779	E003,E004,E007,E008,E017,E021,E022,E055,E056,E059,E080,E085,E086,E088,E089,E090,E091,E109,E114,E117,E118,E121,E126,E127	24
chr17	59503897	59503947	E121	1
chr17	59504018	59504712	E004,E005,E006,E007,E017,E022,E028,E055,E056,E057,E084,E085,E091,E109,E114,E117,E118,E120,E121,E125,E126,E127,E128	23
chr17	59504867	59505263	E114,E117	2
chr17	59505384	59505435	E121	1
chr17	59505477	59505531	E127	1
chr17	59506690	59506955	E050,E084,E085,E118	4
chr17	59508010	59508067	E051	1
chr17	59508556	59508596	E086	1
chr17	59508609	59508669	E088	1
chr17	59508822	59508967	E055,E114	2
chr17	59508969	59509789	E003,E004,E005,E006,E017,E021,E028,E055,E056,E057,E088,E091,E114,E117,E118,E119,E120,E121,E125,E126,E127,E128	22
chr17	59511187	59511237	E114	1
chr17	59512887	59512983	E098	1
chr17	59513850	59513904	E127	1
chr17	59515389	59515511	E124	1
chr17	59515560	59515872	E004,E005,E007,E055,E124,E127	6
chr17	59515913	59516021	E050,E051	2
chr17	59516947	59517017	E033,E127	2
chr17	59517325	59517395	E114	1
chr17	59518093	59518143	E046	1
chr17	59518188	59518420	E028,E116	2
chr17	59519537	59521619	E003,E004,E007,E008,E017,E021,E022,E033,E055,E057,E059,E084,E085,E086,E089,E090,E091,E098,E109,E118,E119,E121,E123,E124,E127	25
chr17	59521622	59521727	E021,E090	2
chr17	59521801	59521854	E086	1
chr17	59521886	59521936	E021	1
chr17	59522116	59522182	E114	1
chr17	59522211	59522597	E006,E017,E021,E055,E056,E080,E084,E085,E086,E092,E114,E117,E121,E125,E128	15
chr17	59523249	59523335	E007,E086	2
chr17	59523567	59523634	E114	1
chr17	59523679	59523763	E021	1
chr17	59524422	59524487	E021,E022	2
chr17	59524576	59524661	E017	1
chr17	59524772	59525011	E021,E022,E034,E085,E116,E125	6
chr17	59525138	59525262	E033,E055,E056	3
chr17	59525570	59525667	E017,E088,E127	3
chr17	59526770	59526856	E088	1
chr17	59527140	59527190	E007	1
chr17	59527230	59527270	E034	1
chr17	59527825	59537085	E003,E004,E005,E006,E007,E008,E021,E022,E028,E029,E032,E033,E034,E050,E051,E055,E056,E057,E059,E080,E081,E082,E083,E084,E085,E086,E088,E089,E090,E091,E092,E093,E094,E097,E098,E100,E114,E117,E118,E119,E121,E124,E125,E126,E127	45
chr17	59537089	59542758	E003,E004,E005,E006,E007,E008,E017,E021,E022,E032,E034,E050,E051,E055,E056,E059,E081,E082,E083,E084,E085,E086,E088,E089,E090,E091,E092,E093,E100,E114,E118,E119,E120,E121,E123,E127,E128	37
chr17	59542849	59542899	E088	1
chr17	59542958	59543008	E050	1
chr17	59543107	59543679	E005,E021,E084,E086,E088,E114,E116,E118,E125,E126	10
chr17	59543724	59543937	E003,E007,E118	3
chr17	59543986	59544085	E116	1
chr17	59544580	59544661	E097,E121	2
chr17	59544671	59545849	E003,E004,E005,E006,E007,E008,E017,E021,E022,E028,E029,E032,E033,E046,E050,E051,E055,E056,E057,E059,E080,E082,E083,E086,E088,E089,E090,E091,E092,E094,E097,E098,E109,E114,E116,E118,E119,E121,E123,E124,E125,E126,E128	43
chr17	59545908	59546241	E006,E017,E055,E056,E057,E084,E085,E094,E098,E109,E125,E127,E128	13
chr17	59546255	59546315	E006	1
chr17	59546428	59546482	E056	1
chr17	59546504	59546666	E021,E022,E088	3
chr17	59546693	59546784	E004	1
chr17	59546912	59547021	E022,E093	2
chr17	59547463	59547513	E114	1
chr17	59547706	59547761	E084	1
chr17	59547781	59548540	E003,E004,E008,E021,E022,E084,E085,E086,E088,E100,E109,E114,E118	13
chr17	59548621	59548687	E114	1
chr17	59549943	59549993	E022	1
chr17	59551175	59551225	E032	1
chr17	59551291	59551341	E091	1
chr17	59551388	59552618	E017,E028,E055,E056,E057,E080,E085,E088,E089,E090,E093,E114,E118,E119,E120,E125,E126,E127,E128	19
chr17	59552686	59552908	E028,E055,E057,E088,E119,E124	6
chr17	59552935	59553550	E004,E005,E006,E017,E021,E028,E050,E055,E056,E057,E088,E114,E119,E120,E121,E125,E126,E127,E128	19
chr17	59553947	59554001	E127	1
chr17	59554006	59554067	E091	1
chr17	59554077	59554166	E055,E088,E100	3
chr17	59554197	59554247	E091	1
chr17	59554325	59554864	E003,E004,E005,E006,E021,E022,E055,E080,E081,E082,E086,E088,E089,E090,E091,E092,E109,E118,E121	19
chr17	59554868	59555051	E003,E021,E086,E088,E089,E091	6
chr17	59555354	59555434	E088,E119	2
chr17	59555571	59555792	E005,E007,E017,E034,E055,E080,E088,E114,E120,E121,E128	11
chr17	59555800	59555894	E080	1
chr17	59556041	59556138	E051,E088	2
chr17	59556216	59556318	E080,E092,E100	3
chr17	59556386	59556551	E021,E022,E056,E083	4
chr17	59556554	59556730	E003,E021,E022,E055,E118	5
chr17	59556921	59556971	E088	1
chr17	59557548	59557697	E017,E118	2
chr17	59557818	59558139	E088,E097	2
chr17	59558773	59558823	E082	1
chr17	59558862	59559019	E003,E021,E022	3
chr17	59559025	59559163	E100,E114,E118	3
chr17	59559481	59559730	E017,E055,E056,E082,E088,E121,E126	7
chr17	59559743	59560064	E055,E088,E090,E091,E118,E126	6
chr17	59560115	59560255	E088,E124	2
chr17	59560259	59560358	E091	1
chr17	59560366	59560476	E124	1
chr17	59560758	59561175	E055,E088,E090	3
chr17	59561301	59561472	E055,E088	2
chr17	59561507	59561568	E017,E022,E088	3
chr17	59561594	59561867	E055,E056,E080,E081,E082,E084,E088,E092,E126	9
chr17	59561871	59562044	E055,E088	2
chr17	59562540	59562679	E088	1
chr17	59562754	59563493	E005,E017,E021,E028,E055,E056,E080,E084,E088,E090,E091,E118,E125,E127,E128	15
chr17	59563536	59565366	E003,E004,E005,E006,E007,E008,E017,E021,E022,E055,E056,E059,E080,E083,E084,E086,E088,E090,E091,E092,E097,E098,E118,E121,E125	25
chr17	59565856	59565916	E005	1
chr17	59566078	59566155	E088	1
chr17	59566450	59566584	E088,E092,E109,E118	4
chr17	59566672	59567524	E005,E028,E051,E057,E084,E085,E086,E088,E092,E094,E098,E100,E109,E114,E116,E118,E120,E121,E127	19
chr17	59567577	59567714	E118	1
chr17	59567811	59567875	E088,E097	2
chr17	59567936	59568585	E006,E017,E022,E028,E055,E056,E057,E080,E084,E085,E089,E091,E100,E109,E114,E117,E119,E120,E121,E125,E126,E127,E128	23
chr17	59568861	59568971	E118	1
chr17	59569279	59569712	E055,E056,E089,E090,E100,E120,E121,E124,E126	9
chr17	59569787	59569887	E118	1
chr17	59570074	59571024	E003,E004,E005,E006,E008,E017,E021,E055,E056,E059,E082,E083,E084,E089,E090,E091,E114,E118,E119,E120,E121,E122,E124,E125,E126,E128	26
chr17	59571141	59571254	E118	1
chr17	59571610	59573529	E003,E004,E005,E006,E007,E008,E017,E021,E022,E028,E050,E051,E055,E056,E059,E084,E085,E086,E088,E089,E090,E091,E092,E093,E100,E109,E114,E117,E118,E119,E120,E121,E122,E123,E124,E125,E126,E127,E128	39
chr17	59573774	59573911	E003,E029,E088	3
chr17	59573931	59574376	E003,E005,E007,E008,E021,E022,E082,E090,E100	9
chr17	59574520	59574570	E090	1
chr17	59574638	59574767	E097,E118	2
chr17	59574768	59574818	E046	1
chr17	59574875	59574925	E022	1
chr17	59575669	59575792	E123	1
chr17	59576110	59576175	E125	1
chr17	59577179	59577558	E117	1
chr17	59577811	59577923	E117,E122	2
chr17	59578330	59578426	E021	1
chr17	59579305	59579410	E127	1
chr17	59580262	59580312	E022	1
chr17	59581280	59581664	E006,E017,E059,E120,E121	5
chr17	59581930	59582693	E006,E017,E028,E055,E056,E057,E059,E086,E088,E090,E091,E093,E114,E117,E118,E119,E120,E121,E122,E125,E126,E128	22
chr17	59583179	59583229	E085	1
chr17	59583289	59583697	E032,E084,E085,E086,E091,E118	6
chr17	59583765	59583815	E022	1
chr17	59583985	59584065	E086	1
chr17	59584293	59584360	E082	1
chr17	59584768	59585098	E005,E081,E082	3
chr17	59585396	59585446	E046	1
chr17	59586316	59586686	E028,E057,E059,E088,E094,E098,E114,E119,E127	9
chr17	59587124	59587176	E032	1
chr17	59587732	59587831	E003	1
chr17	59587919	59587969	E088	1
chr17	59588078	59588134	E109	1
chr17	59588179	59588234	E007	1
chr17	59588433	59588622	E050,E059,E085,E089,E090	5
chr17	59588669	59589366	E004,E021,E022,E055,E056,E088,E089,E090,E091,E114,E127	11
chr17	59591729	59591795	E088	1
chr17	59591874	59591929	E056,E088	2
chr17	59591967	59592097	E003,E055,E088	3
chr17	59593317	59593367	E093	1
chr17	59593403	59593468	E022	1
chr17	59593658	59593761	E125	1
chr17	59593961	59594011	E021	1
chr17	59594737	59594919	E005,E021,E114	3
chr17	59594994	59595165	E114	1
chr17	59595425	59595674	E004,E005,E022,E120,E121	5
chr17	59596621	59596739	E005,E118	2
chr17	59597126	59597750	E017,E059,E120,E121,E128	5
chr17	59598797	59598867	E118	1
chr17	59600562	59600612	E091	1
chr17	59600652	59600736	E091	1
chr17	59601394	59601444	E093	1
chr17	59601618	59601668	E091	1
chr17	59601757	59601965	E003,E004,E021,E022,E091,E109,E114	7
chr17	59602444	59602545	E004,E021	2
chr17	59602635	59602745	E004	1
chr17	59603095	59603150	E021,E088	2
chr17	59603173	59603229	E056	1
chr17	59603264	59603597	E017,E056,E088,E091	4
chr17	59603663	59603713	E091	1
chr17	59606016	59606066	E021	1
chr17	59606659	59606719	E006	1
chr17	59606802	59606852	E121	1
chr17	59608895	59608945	E046	1
chr17	59609932	59610012	E119	1
chr17	59610122	59610285	E022,E055,E086	3
chr17	59610360	59610466	E055,E086	2
chr17	59610558	59610799	E021,E022,E081,E082	4
chr17	59610856	59610928	E090	1
chr17	59611503	59611553	E021	1
chr17	59611809	59611995	E004,E021	2
chr17	59613812	59614180	E050,E055,E056,E088,E089,E090,E091,E097,E109,E114,E120,E121,E123,E126	14
chr17	59614230	59614280	E090	1
chr17	59614850	59614904	E055	1
chr17	59615137	59615191	E033	1
chr17	59616009	59616109	E006,E088,E117	3
chr17	59617422	59617462	E086	1
chr17	59620737	59620787	E088	1
chr17	59620967	59621019	E091	1
chr17	59626267	59626334	E022	1
chr17	59627702	59627762	E003	1
chr17	59628274	59628324	E046	1
chr17	59628471	59628563	E088	1
chr17	59628576	59628994	E003,E004,E006,E007,E008,E017,E021,E022,E028,E032,E033,E034,E046,E050,E051,E055,E056,E057,E059,E080,E081,E082,E083,E084,E086,E088,E089,E090,E091,E092,E093,E094,E097,E098,E109,E114,E116,E117,E118,E119,E120,E121,E122,E123,E125,E126,E127,E128	48
chr17	59629675	59629755	E119	1
chr17	59630472	59630512	E086	1
chr17	59631563	59631887	E017,E055,E088,E114,E124,E126	6
chr17	59632142	59632994	E022,E028,E033,E051,E055,E056,E057,E088,E091,E097,E114,E117,E118,E120,E121,E127	16
chr17	59633157	59633277	E088	1
chr17	59633675	59634559	E017,E022,E055,E056,E088,E114,E117,E118,E125,E128	10
chr17	59634885	59634925	E086	1
chr17	59635395	59635690	E055,E082,E090	3
chr17	59635759	59635836	E088	1
chr17	59637133	59637183	E051	1
chr17	59638100	59638153	E017,E080,E086	3
chr17	59638763	59639118	E055,E056,E081,E088,E090,E114,E117,E119	8
chr17	59639854	59639931	E022,E033	2
chr17	59642203	59642287	E114	1
chr17	59642450	59642653	E021,E022	2
chr17	59642923	59643038	E051,E114,E121	3
chr17	59644496	59645490	E033,E055,E059,E088,E090,E098,E114,E117,E118,E119,E126,E128	12
chr17	59645555	59645716	E114,E118	2
chr17	59645802	59646869	E021,E028,E057,E084,E085,E092,E094,E109,E114,E117,E118,E119,E125	13
chr17	59647385	59647986	E006,E017,E021,E022,E028,E032,E033,E034,E050,E051,E055,E057,E059,E086,E088,E114,E116,E117,E118,E120,E121,E124,E126,E127,E128	25
chr17	59651007	59651057	E114	1
chr17	59651271	59651321	E017	1
chr17	59651380	59651592	E090,E114	2
chr17	59651844	59652933	E003,E004,E006,E007,E008,E017,E021,E022,E028,E050,E051,E055,E056,E057,E059,E080,E081,E082,E083,E084,E085,E086,E088,E089,E090,E091,E092,E094,E097,E098,E109,E114,E117,E118,E119,E120,E121,E122,E123,E125,E126,E128	42
chr17	59652948	59653237	E017,E055,E056,E088,E117,E120	6
chr17	59653278	59653332	E120	1
chr17	59653414	59653464	E088	1
chr17	59654405	59654507	E119	1
chr17	59655610	59655694	E088,E114	2
chr17	59655913	59656099	E055,E088	2
chr17	59656521	59656571	E088	1
chr17	59656616	59657149	E088	1
chr17	59657221	59657946	E003,E007,E008,E017,E021,E022,E034,E055,E056,E080,E081,E088,E089,E090,E091,E118,E120,E121,E125,E126	20
chr17	59657985	59658104	E089	1
chr17	59658199	59658356	E017,E055,E056,E086,E088,E098	6
chr17	59658404	59658779	E005,E007,E055,E080,E088,E089,E090,E120	8
chr17	59658955	59659315	E028,E055,E057,E118,E119,E127	6
chr17	59659339	59659645	E085,E109,E114,E118	4
chr17	59660553	59661038	E004,E005,E006,E017,E022,E028,E034,E050,E051,E055,E056,E057,E059,E080,E081,E082,E083,E084,E085,E088,E090,E091,E092,E094,E098,E109,E114,E116,E117,E118,E119,E120,E121,E122,E123,E125,E126,E127,E128	39
chr17	59661166	59661277	E080,E118	2
chr17	59661798	59661892	E088	1
chr17	59662049	59662099	E017	1
chr17	59662113	59662340	E083,E088,E090,E114	4
chr17	59662342	59662501	E080,E082,E088	3
chr17	59664275	59664325	E082	1
chr17	59665653	59665693	E086	1
chr17	59665747	59665855	E109	1
chr17	59665962	59666015	E085	1
chr17	59666894	59666953	E091	1
chr17	59667013	59667115	E091	1
chr17	59668548	59668618	E118	1
chr17	59669494	59669550	E055	1
chr17	59669650	59669690	E086	1
chr17	59670820	59671144	E007,E022,E029,E055,E056,E086,E088,E089,E090,E091,E092,E098,E100,E114,E126	15
chr17	59671743	59671919	E017,E055,E056,E057,E080,E117,E123,E126,E128	9
chr17	59672517	59672606	E086,E090	2
chr17	59672759	59672865	E090	1
chr17	59673072	59673854	E007,E081,E082,E088,E090,E126	6
chr17	59673865	59674057	E088,E089,E090	3
chr17	59674115	59674217	E090	1
chr17	59674816	59675311	E021,E081,E082,E090	4
chr17	59675480	59675665	E088,E092	2
chr17	59676292	59676372	E116	1
chr17	59676708	59676786	E033	1
chr17	59676804	59676854	E021	1
chr17	59677040	59677194	E097,E117,E127	3
chr17	59683336	59683386	E051	1
chr17	59684128	59684188	E122	1
chr17	59687535	59687699	E088	1
chr17	59688292	59688343	E088	1
chr17	59688351	59688410	E086	1
chr17	59688434	59688539	E123	1
chr17	59689562	59689651	E088	1
chr17	59689888	59689968	E119	1
chr17	59690398	59690468	E118	1
chr17	59690559	59690637	E021	1
chr17	59691738	59691788	E022	1
chr17	59692086	59692136	E022	1
chr17	59692229	59692299	E021	1
chr17	59692516	59692853	E003,E008,E017,E021,E022,E057,E117	7
chr17	59693076	59693692	E003,E006,E017,E021,E022,E028,E032,E050,E051,E055,E056,E057,E088,E090,E091,E093,E114,E116,E117,E120,E121,E123,E125,E126,E127,E128	26
chr17	59693726	59694359	E006,E088,E089,E090,E121	5
chr17	59694389	59695175	E017,E021,E088,E089,E090,E091,E126	7
chr17	59695685	59695741	E090	1
chr17	59696312	59696516	E090	1
chr17	59696545	59696599	E094	1
chr17	59696886	59697144	E008,E021,E022,E088,E114	5
chr17	59697258	59697308	E021	1
chr17	59698754	59698812	E081	1
chr17	59698956	59699006	E021	1
chr17	59699118	59699168	E021	1
chr17	59699214	59699264	E021	1
chr17	59699306	59699356	E121	1
chr17	59699377	59699493	E119	1
chr17	59702338	59702388	E021	1
chr17	59703048	59703098	E021	1
chr17	59704640	59704701	E088	1
chr17	59704715	59704755	E086	1
chr17	59704804	59704863	E090	1
chr17	59704978	59705406	E003,E021,E022,E050,E088,E089,E090,E120,E121	9
chr17	59705606	59705717	E021,E022,E120,E121	4
chr17	59705761	59705818	E022	1
chr17	59705826	59705896	E118	1
chr17	59706424	59706474	E022	1
chr17	59707783	59707833	E021	1
chr17	59708341	59708391	E114	1
chr17	59708424	59708494	E005	1
chr17	59708926	59708980	E081	1
chr17	59709881	59709931	E021	1
chr17	59710448	59710528	E123	1
chr17	59710755	59710805	E032	1
chr17	59712439	59712530	E088,E114	2
chr17	59713238	59713695	E003,E004,E005,E006,E007,E008,E017,E021,E022,E028,E029,E032,E033,E034,E046,E050,E051,E055,E056,E057,E059,E080,E081,E082,E085,E086,E088,E089,E090,E091,E092,E093,E094,E098,E109,E114,E116,E117,E119,E120,E121,E122,E123,E124,E126,E127,E128	47
chr17	59713783	59713915	E032,E033	2
chr17	59714113	59714173	E122	1
chr17	59718312	59718478	E004,E021,E109	3
chr17	59718572	59718622	E022	1
chr17	59719585	59719668	E021	1
chr17	59723288	59723481	E033,E055,E081	3
chr17	59723549	59723628	E017,E055	2
chr17	59724171	59724459	E017,E056,E125,E128	4
chr17	59724487	59724741	E017,E055,E056,E057,E120,E121,E125,E126,E127,E128	10
chr17	59726005	59726629	E081,E082,E120,E125,E126	5
chr17	59726832	59726882	E082	1
chr17	59728403	59728457	E094	1
chr17	59729763	59729813	E114	1
chr17	59731027	59731107	E119	1
chr17	59734027	59734105	E114	1
chr17	59734404	59734502	E017,E088	2
chr17	59734673	59734733	E122	1
chr17	59734812	59734994	E017,E055,E056,E122	4
chr17	59735188	59735281	E125	1
chr17	59735349	59735416	E122	1
chr17	59736083	59736133	E032	1
chr17	59736243	59736520	E122,E127	2
chr17	59736747	59737603	E017,E088,E122	3
chr17	59737622	59737764	E088,E127	2
chr17	59737923	59739198	E017,E088	2
chr17	59739416	59739541	E088	1
chr17	59739678	59739754	E088	1
chr17	59739934	59739988	E126	1
chr17	59740025	59740447	E017,E055,E056,E088,E125,E126,E128	7
chr17	59740486	59740560	E126	1
chr17	59740948	59741023	E126	1
chr17	59742648	59742698	E021	1
chr17	59745591	59745645	E127	1
chr17	59745911	59746046	E032,E097,E125	3
chr17	59746057	59746107	E017	1
chr17	59748208	59748258	E055	1
chr17	59749679	59749733	E127	1
chr17	59750267	59750346	E118	1
chr17	59750737	59750934	E022,E109,E118	3
chr17	59753324	59753374	E021	1
chr17	59755820	59755916	E028,E114	2
chr17	59756392	59756442	E021	1
chr17	59756444	59756484	E086	1
chr17	59757117	59757197	E119	1
chr17	59759262	59759381	E123	1
chr17	59761613	59761654	E086	1
chr17	59762596	59762646	E088	1
chr17	59764518	59764568	E114	1
chr17	59764678	59764807	E088,E090,E114	3
chr17	59764968	59765048	E119	1
chr17	59765113	59765167	E127	1
chr17	59765284	59765430	E005,E007,E124	3
chr17	59765912	59765962	E021	1
chr17	59766788	59766838	E021	1
chr17	59767057	59767157	E059	1
chr17	59767251	59767485	E006,E017,E028,E056,E057,E059,E117,E120,E125,E126,E128	11
chr17	59767512	59767599	E017,E100	2
chr17	59767795	59767845	E109	1
chr17	59768765	59768835	E118	1
chr17	59770418	59770468	E051	1
chr17	59771253	59771409	E017,E055,E056,E120,E121,E125,E126,E128	8
chr17	59771562	59771736	E059,E114,E120,E121	4
chr17	59772390	59772460	E118	1
chr17	59772494	59772567	E114	1
chr17	59775111	59775230	E055,E126	2
chr17	59777204	59777558	E059,E080,E114,E123,E127	5
chr17	59777620	59777687	E017,E051	2
chr17	59777716	59777898	E004,E007,E021,E088	4
chr17	59777930	59778018	E059,E088	2
chr17	59778827	59778976	E005	1
chr17	59779115	59779380	E005,E114	2
chr17	59780891	59780941	E084	1
chr17	59781879	59781939	E125	1
chr17	59785642	59785726	E121	1
chr17	59786004	59786173	E022	1
chr17	59787645	59787695	E007	1
chr17	59790790	59790871	E021	1
chr17	59791425	59791519	E055,E124	2
chr17	59792292	59792332	E086	1
chr17	59793783	59793833	E083	1
chr17	59794524	59794578	E098	1
chr17	59795535	59795585	E093	1
chr17	59797765	59798128	E006,E017,E055,E059,E125,E128	6
chr17	59800529	59801038	E091,E117,E118	3
chr17	59801674	59802001	E088	1
chr17	59802038	59802686	E006,E017,E088,E125	4
chr17	59802767	59802817	E088	1
chr17	59803058	59803115	E021	1
chr17	59803399	59803463	E124	1
chr17	59803822	59803918	E057,E114	2
chr17	59804420	59804474	E127	1
chr17	59804999	59805049	E089	1
chr17	59805745	59805944	E022,E114,E123	3
chr17	59806197	59806257	E004	1
chr17	59807182	59807578	E006,E017,E021,E022,E059,E088,E090,E092,E114	9
chr17	59807714	59807774	E006	1
chr17	59808777	59809143	E007,E017,E021,E022,E056,E081,E088,E121,E122	9
chr17	59809453	59809529	E088	1
chr17	59809581	59809679	E021	1
chr17	59809809	59809849	E086	1
chr17	59810743	59810793	E022	1
chr17	59811879	59812123	E083,E089,E090,E127	4
chr17	59812524	59812622	E114	1
chr17	59812764	59812825	E114	1
chr17	59812845	59812899	E127	1
chr17	59813880	59813993	E006,E056	2
chr17	59815195	59815249	E127	1
chr17	59815315	59815557	E028,E057,E083,E127	4
chr17	59815560	59815610	E021	1
chr17	59816466	59816541	E086	1
chr17	59816744	59816831	E128	1
chr17	59818678	59818784	E059	1
chr17	59819834	59820013	E022,E033,E116	3
chr17	59821851	59821901	E022	1
chr17	59823443	59823487	E097	1
chr17	59825429	59825483	E100	1
chr17	59827454	59827504	E022	1
chr17	59827768	59827818	E088	1
chr17	59827945	59828428	E017,E046,E050,E051,E093,E116,E120,E121,E124	9
chr17	59828839	59828909	E118	1
chr17	59830552	59830603	E021	1
chr17	59831224	59831304	E123	1
chr17	59831378	59831505	E123	1
chr17	59831601	59831686	E022	1
chr17	59832039	59832235	E006,E017,E055,E088,E123,E125,E128	7
chr17	59832426	59832494	E007	1
chr17	59832869	59832909	E086	1
chr17	59833026	59833076	E093	1
chr17	59833173	59833265	E022	1
chr17	59833499	59833579	E123	1
chr17	59833668	59833748	E116	1
chr17	59833772	59833862	E090	1
chr17	59833924	59834341	E055,E059,E088,E089,E126	5
chr17	59834616	59834950	E006,E033,E050,E051,E088,E091,E093,E116	8
chr17	59835235	59835344	E119	1
chr17	59835993	59836162	E003,E021,E022,E050,E059,E091,E119	7
chr17	59836512	59836710	E116,E123	2
chr17	59837671	59837740	E093	1
chr17	59838231	59838385	E080,E125	2
chr17	59840591	59840753	E116,E123	2
chr17	59840949	59841022	E022	1
chr17	59841580	59841681	E005	1
chr17	59842220	59842453	E003,E021,E022	3
chr17	59843080	59843169	E119	1
chr17	59843587	59844567	E006,E017,E028,E055,E056,E057,E059,E090,E119,E126,E127,E128	12
chr17	59845087	59845256	E057	1
chr17	59845497	59845553	E127	1
chr17	59847422	59847780	E004,E006,E017,E021,E055,E056,E059,E120,E121	9
chr17	59848537	59849014	E006,E017,E028,E055,E056,E057,E120,E121,E125,E126,E127,E128	12
chr17	59849698	59849850	E059	1
chr17	59853301	59853391	E118	1
chr17	59853470	59853530	E022	1
chr17	59854844	59854917	E093	1
chr17	59855234	59855394	E004	1
chr17	59857208	59857258	E022	1
chr17	59857403	59857740	E088,E124	2
chr17	59857962	59858006	E080	1
chr17	59859453	59859503	E021	1
chr17	59859791	59859913	E022,E119	2
chr17	59860140	59860180	E086	1
chr17	59860263	59860332	E089	1
chr17	59861282	59861556	E022,E033,E034,E116,E125	5
chr17	59861878	59862270	E116	1
chr17	59862324	59862410	E032	1
chr17	59863505	59863807	E032,E050,E088,E091,E093,E123	6
chr17	59864013	59864057	E097	1
chr17	59866332	59866382	E021	1
chr17	59867181	59867263	E119,E125	2
chr17	59868210	59868270	E125	1
chr17	59869300	59869517	E059	1
chr17	59869747	59869852	E059,E119	2
chr17	59870963	59871013	E021	1
chr17	59871283	59871334	E022	1
chr17	59872257	59872383	E017,E057,E059,E121,E127	5
chr17	59872928	59873040	E114	1
chr17	59874745	59874954	E059	1
chr17	59874959	59875028	E120	1
chr17	59875302	59875357	E050	1
chr17	59875831	59875885	E127	1
chr17	59876599	59876653	E081	1
chr17	59876761	59876831	E081	1
chr17	59877396	59877476	E086,E116	2
chr17	59877547	59877723	E050,E051,E116,E123,E124	5
chr17	59878096	59878140	E080	1
chr17	59879456	59879496	E086	1
chr17	59880264	59880352	E118	1
chr17	59880486	59880556	E118	1
chr17	59880593	59880688	E114	1
chr17	59882565	59882615	E021	1
chr17	59882716	59883219	E006,E017,E021,E028,E055,E056,E057,E059,E091,E119,E120,E121,E125,E126,E127,E128	16
chr17	59883328	59883818	E003,E004,E005,E006,E032,E033,E034,E046,E055,E056,E057,E081,E085,E116,E123,E126	16
chr17	59883909	59883963	E033	1
chr17	59884286	59884698	E017,E056,E120,E121,E125,E128	6
chr17	59885852	59885968	E003	1
chr17	59886019	59886069	E121	1
chr17	59886080	59886130	E091	1
chr17	59886316	59886382	E088,E090	2
chr17	59886557	59886612	E097	1
chr17	59886748	59886818	E055,E118	2
chr17	59887002	59887120	E006,E086,E092	3
chr17	59887160	59887954	E006,E017,E022,E028,E029,E046,E050,E051,E055,E056,E057,E059,E080,E081,E082,E083,E084,E086,E088,E089,E090,E091,E100,E114,E119,E120,E121,E123,E124,E125,E126,E127,E128	33
chr17	59890053	59890093	E034	1
chr17	59890164	59890380	E050,E091,E125,E128	4
chr17	59890491	59890541	E121	1
chr17	59890632	59890889	E032,E055,E059,E091,E120,E121,E125,E126,E128	9
chr17	59892492	59892542	E022	1
chr17	59893390	59893760	E004,E032,E081,E083,E084,E085,E086,E089,E092,E093,E123	11
chr17	59893826	59894320	E006,E017,E029,E032,E033,E046,E050,E051,E055,E085,E091,E093,E100,E124	14
chr17	59895485	59895535	E093	1
chr17	59897922	59897982	E006	1
chr17	59898331	59898381	E021	1
chr17	59898448	59898735	E003,E004,E022,E093,E114,E116,E117,E123	8
chr17	59899117	59899199	E086,E127	2
chr17	59899849	59899978	E116	1
chr17	59900145	59900405	E094,E116	2
chr17	59900920	59900970	E032	1
chr17	59900981	59901061	E059	1
chr17	59902305	59902387	E021,E051	2
chr17	59904728	59904830	E127	1
chr17	59905021	59905075	E100	1
chr17	59905488	59905528	E086	1
chr17	59906244	59906304	E122	1
chr17	59909345	59909482	E088,E114	2
chr17	59910964	59911562	E004,E005,E006,E017,E021,E022,E028,E055,E056,E057,E059,E082,E086,E088,E091,E092,E114,E117,E119,E120,E121,E122,E123,E125,E126,E127,E128	27
chr17	59911939	59912261	E005,E021,E059,E086,E114	5
chr17	59912952	59913251	E088	1
chr17	59913314	59913411	E088	1
chr17	59913629	59913682	E088	1
chr17	59913753	59913881	E057,E119	2
chr17	59913891	59914032	E017,E056,E057,E088,E098,E118,E127	7
chr17	59914095	59914154	E033	1
chr17	59914177	59914326	E119	1
chr17	59914459	59914946	E003,E004,E005,E006,E007,E008,E017,E021,E022,E028,E029,E032,E033,E034,E046,E050,E051,E055,E056,E057,E059,E080,E081,E082,E083,E084,E085,E086,E088,E089,E090,E091,E092,E093,E094,E097,E098,E100,E109,E114,E116,E117,E119,E120,E121,E122,E123,E124,E125,E126,E127,E128	52
chr17	59915385	59915490	E119	1
chr17	59915991	59916031	E034	1
chr17	59916764	59916913	E088,E118,E127	3
chr17	59917410	59917530	E088	1
chr17	59917955	59918005	E007	1
chr17	59918137	59918187	E021	1
chr17	59918483	59918543	E029	1
chr17	59919095	59919145	E114	1
chr17	59920792	59920842	E114	1
chr17	59920844	59921043	E004,E032,E059,E116	4
chr17	59922488	59922542	E127	1
chr17	59923480	59923530	E022	1
chr17	59923674	59923724	E091	1
chr17	59924318	59924391	E124	1
chr17	59925623	59925677	E100	1
chr17	59926097	59926179	E094	1
chr17	59926208	59926258	E017	1
chr17	59926346	59926398	E109	1
chr17	59927031	59927348	E006,E017,E021,E055,E056,E083,E086,E088,E089,E090,E092,E119,E123,E126	14
chr17	59927769	59927855	E007,E119	2
chr17	59929244	59929294	E093	1
chr17	59929498	59929538	E034	1
chr17	59930264	59930304	E034	1
chr17	59933404	59933454	E022	1
chr17	59933514	59933601	E124	1
chr17	59934413	59934603	E007,E029,E116	3
chr17	59934721	59934775	E100	1
chr17	59934777	59934827	E021	1
chr17	59935696	59935736	E086	1
chr17	59936252	59936306	E120	1
chr17	59936377	59936427	E082	1
chr17	59937151	59937251	E003,E006,E050,E059,E088	5
chr17	59937336	59937390	E093,E127	2
chr17	59937628	59937708	E116	1
chr17	59937860	59937956	E086	1
chr17	59937986	59938129	E055,E056	2
chr17	59938445	59938515	E118	1
chr17	59938833	59941768	E003,E004,E005,E006,E007,E008,E017,E021,E022,E028,E029,E032,E033,E034,E046,E050,E051,E055,E056,E057,E059,E080,E081,E082,E083,E084,E085,E086,E088,E089,E090,E091,E092,E093,E094,E097,E098,E100,E109,E114,E116,E117,E118,E119,E120,E121,E122,E123,E124,E125,E126,E127,E128	53
chr17	59941770	59941970	E084,E088,E123,E124	4
chr17	59942567	59942623	E089,E114	2
chr17	59942641	59942736	E123	1
chr17	59942890	59942934	E097	1
chr17	59944728	59944816	E123	1
chr17	59945574	59945634	E046	1
chr17	59947133	59947203	E118	1
chr17	59948382	59948432	E109	1
chr17	59949904	59949964	E003	1
chr17	59951804	59951924	E005	1
chr17	59952218	59952328	E021,E084,E127	3
chr17	59952591	59952645	E127	1
chr17	59952718	59952780	E084,E086	2
chr17	59952795	59952859	E032	1
chr17	59956074	59956164	E114	1
chr17	59956460	59956610	E017,E080,E091,E114,E123	5
chr17	59956758	59956808	E114	1
chr17	59959001	59959064	E127	1
chr17	59961501	59961551	E017	1
chr17	59962585	59962677	E119	1
chr17	59963356	59963537	E006,E017,E028,E055,E056,E057,E100,E114,E117,E119,E120,E121,E125,E126,E127,E128	16
chr17	59964619	59964669	E022	1
chr17	59965197	59965365	E091	1
chr17	59965404	59965533	E091	1
chr17	59965915	59965965	E088	1
chr17	59965974	59966054	E127	1
chr17	59967065	59967149	E051	1
chr17	59967502	59967542	E034	1
chr17	59968685	59968765	E123	1
chr17	59969340	59969390	E055	1
chr17	59969712	59969987	E003,E021,E057	3
chr17	59971575	59971625	E022	1
chr17	59972367	59972411	E086	1
chr17	59975215	59975428	E003,E004,E005,E007,E008,E022,E120	7
chr17	59975465	59975525	E005	1
chr17	59975692	59975784	E022	1
chr17	59975838	59975888	E007	1
chr17	59977130	59977180	E114	1
chr17	59977187	59977243	E093,E100	2
chr17	59977406	59977446	E034	1
chr17	59977546	59977596	E022	1
chr17	59977674	59977807	E033,E119	2
chr17	59978184	59978234	E017	1
chr17	59979335	59979402	E114	1
chr17	59980883	59980944	E033	1
chr17	59980959	59980999	E034	1
chr17	59981163	59981215	E034	1
chr17	59981323	59982274	E032,E033,E034,E046,E050,E051,E085,E093,E097,E109,E116	11
chr17	59982341	59982462	E109,E114	2
chr17	59983772	59983853	E032,E109	2
chr17	59984829	59984879	E114	1
chr17	59985825	59985957	E059	1
chr17	59986914	59986968	E033	1
chr17	59987280	59987320	E034	1
chr17	59987828	59987898	E022	1
chr17	59988872	59989000	E121	1
chr17	59989316	59989380	E007	1
chr17	59989477	59989527	E032	1
chr17	59989704	59989757	E080,E086	2
chr17	59990754	59990874	E059	1
chr17	59991557	59991635	E033	1
chr17	59992186	59992230	E080	1
chr17	59992887	59992989	E022	1
chr17	59993347	59993387	E034	1
chr17	59993468	59993533	E051	1
chr17	59997528	59997734	E091,E118	2
chr17	59998546	59998630	E021	1
chr17	59998831	59998905	E034	1
chr17	59998984	59999034	E034	1
chr17	59999174	59999224	E109	1
chr17	59999331	59999381	E032	1
chr17	59999500	59999540	E034	1
chr17	60002307	60002357	E089	1
chr17	60003058	60003108	E046	1
chr17	60003461	60003520	E034	1
chr17	60003627	60003765	E034,E046	2
chr17	60003890	60005995	E003,E004,E005,E006,E007,E008,E017,E021,E022,E028,E029,E032,E033,E034,E046,E050,E051,E055,E056,E057,E059,E080,E081,E082,E083,E084,E085,E086,E088,E089,E090,E091,E092,E093,E094,E097,E098,E100,E109,E114,E116,E117,E118,E119,E120,E121,E122,E123,E124,E125,E126,E127,E128	53
chr17	60006035	60006089	E100	1
chr17	60006201	60006268	E034	1
chr17	60006747	60006834	E119	1
chr17	60007004	60007044	E034	1
chr17	60007128	60007182	E100	1
chr17	60007205	60007327	E007,E046,E086	3
chr17	60007407	60007498	E022,E119	2
chr17	60008101	60008161	E051,E089	2
chr17	60008581	60008676	E033,E050	2
chr17	60009466	60009546	E119	1
chr17	60009729	60009779	E051	1
chr17	60009954	60010004	E114	1
chr17	60010026	60010132	E119	1
chr17	60012456	60012519	E021,E055	2
chr17	60012741	60012796	E091	1
chr17	60013078	60013132	E127	1
chr17	60013804	60013866	E003	1
chr17	60013949	60014226	E022,E091	2
chr17	60014540	60014688	E007,E091,E098	3
chr17	60015299	60015455	E033,E055,E056,E081,E091,E123	6
chr17	60015495	60015545	E089	1
chr17	60015887	60015937	E032	1
chr17	60016376	60016430	E127	1
chr17	60016748	60016802	E120	1
chr17	60017814	60017894	E022,E116	2
chr17	60018012	60018062	E021	1
chr17	60018089	60018379	E032,E050,E086,E097,E119,E123	6
chr17	60018621	60018709	E090	1
chr17	60018972	60019075	E091,E114	2
chr17	60019225	60019275	E022	1
chr17	60019550	60019706	E100,E120,E121,E123	4
chr17	60019886	60019930	E097	1
chr17	60020319	60020398	E118	1
chr17	60020677	60020727	E109	1
chr17	60020985	60021025	E086	1
chr17	60021904	60021948	E097	1
chr17	60022150	60022252	E097,E109	2
chr17	60023882	60023967	E022,E034	2
chr17	60024039	60024079	E034	1
chr17	60024088	60024142	E046	1
chr17	60024305	60024355	E022	1
chr17	60024698	60024748	E007	1
chr17	60025632	60025702	E118	1
chr17	60025927	60026193	E003,E021,E022	3
chr17	60026620	60026674	E098	1
chr17	60028121	60028199	E032	1
chr17	60028231	60028281	E021	1
chr17	60029954	60030018	E021	1
chr17	60030723	60030815	E021,E114	2
chr17	60030847	60030949	E004,E017	2
chr17	60031060	60031110	E022	1
chr17	60032014	60032083	E100	1
chr17	60032524	60032625	E116	1
chr17	60033287	60033433	E055,E056,E120,E121	4
chr17	60034629	60034679	E022	1
chr17	60035532	60035604	E100,E118	2
chr17	60036091	60036131	E086	1
chr17	60036631	60036712	E109,E114	2
chr17	60037357	60037407	E021	1
chr17	60037697	60037753	E034,E098	2
chr17	60039229	60039273	E097	1
chr17	60040185	60040225	E034	1
chr17	60041376	60041481	E122	1
chr17	60042421	60042471	E114	1
chr17	60042525	60042626	E116	1
chr17	60042830	60042874	E097	1
chr17	60043389	60043478	E006,E088	2
chr17	60043524	60044062	E050,E051,E083,E086,E088,E090,E097,E122,E123,E125,E127	11
chr17	60044870	60044920	E046	1
chr17	60045113	60045153	E034	1
chr17	60045183	60045356	E006,E007,E017,E088,E126	5
chr17	60045400	60045481	E006,E123	2
chr17	60045521	60045576	E034	1
chr17	60046327	60046397	E022	1
chr17	60046639	60046696	E022	1
chr17	60046999	60047096	E021,E127	2
chr17	60047221	60047265	E097	1
chr17	60047463	60047766	E029,E046,E090,E097,E120,E124	6
chr17	60047825	60047910	E124	1
chr17	60048255	60048335	E007,E017,E114	3
chr17	60048791	60048942	E021,E100	2
chr17	60049185	60049240	E022,E034	2
chr17	60049820	60049919	E003,E021,E116	3
chr17	60050092	60050207	E021,E032,E080	3
chr17	60051028	60051132	E124	1
chr17	60051709	60051749	E034	1
chr17	60051910	60051954	E097	1
chr17	60052059	60052119	E006	1
chr17	60052693	60052955	E006,E059,E116	3
chr17	60053672	60053796	E034,E100,E121	3
chr17	60053813	60053863	E046	1
chr17	60054187	60054237	E091	1
chr17	60055491	60055651	E008,E127	2
chr17	60056064	60056156	E127	1
chr17	60056204	60056254	E022	1
chr17	60056440	60056523	E123	1
chr17	60056622	60056743	E017,E022,E121	3
chr17	60057666	60057753	E059	1
chr17	60057901	60057947	E034	1
chr17	60058008	60058058	E093	1
chr17	60058656	60059027	E017,E028,E055,E056,E057,E085,E091,E116,E121,E125,E127,E128	12
chr17	60059523	60059599	E090	1
chr17	60059841	60059955	E006,E125	2
chr17	60060172	60060222	E022	1
chr17	60060384	60060451	E022,E114	2
chr17	60061158	60061208	E022	1
chr17	60061408	60061471	E097	1
chr17	60061584	60061644	E003	1
chr17	60062153	60062213	E122	1
chr17	60062270	60062669	E050,E051,E082,E088,E122	5
chr17	60063239	60063448	E006,E032,E086,E119,E123	5
chr17	60064098	60064192	E005	1
chr17	60064297	60064564	E080,E100,E114,E117,E121,E127	6
chr17	60064841	60064881	E086	1
chr17	60065303	60065378	E022	1
chr17	60065552	60065661	E032,E118	2
chr17	60065911	60066117	E034,E081,E082,E123,E128	5
chr17	60067400	60067480	E116	1
chr17	60068183	60068233	E121	1
chr17	60068730	60068780	E091	1
chr17	60068969	60069019	E022	1
chr17	60069393	60069483	E017,E032,E114,E118	4
chr17	60069506	60069602	E021,E059	2
chr17	60071222	60071272	E022	1
chr17	60071315	60071355	E034	1
chr17	60071843	60071897	E098	1
chr17	60072940	60073060	E127	1
chr17	60073475	60073607	E100	1
chr17	60073655	60073796	E006,E022,E034,E082,E116	5
chr17	60073969	60074019	E021	1
chr17	60074343	60074623	E007,E022,E034,E080,E121,E125,E127,E128	8
chr17	60074634	60074717	E090	1
chr17	60074730	60074870	E080,E088,E121,E125,E128	5
chr17	60074922	60074972	E090	1
chr17	60075002	60075450	E006,E017,E028,E033,E055,E056,E080,E083,E084,E086,E088,E089,E090,E094,E097,E098,E100,E114,E119,E120,E121,E122,E125,E126,E128	25
chr17	60075598	60075714	E055,E056	2
chr17	60076588	60076628	E034	1
chr17	60076671	60076726	E098	1
chr17	60076757	60076864	E119	1
chr17	60077229	60077279	E032	1
chr17	60077743	60078009	E055,E083,E088,E114	4
chr17	60078125	60078175	E021	1
chr17	60078542	60078626	E034	1
chr17	60081802	60081852	E093	1
chr17	60081894	60081959	E034,E114	2
chr17	60082318	60082358	E086	1
chr17	60082485	60082556	E109	1
chr17	60082711	60082761	E007	1
chr17	60082817	60082877	E122	1
chr17	60083238	60083381	E003,E124	2
chr17	60083625	60083684	E050,E080,E109	3
chr17	60083785	60083865	E123	1
chr17	60084896	60084961	E109	1
chr17	60085282	60085342	E021	1
chr17	60085626	60085666	E086	1
chr17	60085739	60085939	E059,E088,E097,E116	4
chr17	60086657	60086711	E127	1
chr17	60086788	60086879	E082	1
chr17	60087002	60087081	E034	1
chr17	60087186	60087258	E086	1
chr17	60088444	60088494	E032	1
chr17	60088802	60088852	E021	1
chr17	60088872	60088963	E034,E098	2
chr17	60089040	60089110	E125	1
chr17	60090135	60090199	E046	1
chr17	60090986	60091074	E021,E093,E127	3
chr17	60091920	60092294	E017,E059,E082,E088,E120,E121,E125,E127,E128	9
chr17	60092363	60092524	E022,E034,E119	3
chr17	60092625	60092679	E120	1
chr17	60092702	60092782	E006	1
chr17	60093565	60093731	E050,E116,E125	3
chr17	60094937	60095637	E017,E028,E055,E056,E057,E080,E097,E098,E114,E117,E119,E120,E121,E122,E123,E125,E126,E127,E128	19
chr17	60095966	60096016	E021	1
chr17	60097730	60097780	E114	1
chr17	60098898	60098948	E032	1
chr17	60099422	60099462	E086	1
chr17	60100464	60100504	E034	1
chr17	60100731	60100874	E021,E032,E083,E114	4
chr17	60100996	60101050	E098	1
chr17	60101613	60101667	E033	1
chr17	60102295	60102583	E006,E034,E120,E126	4
chr17	60103049	60103126	E007,E086	2
chr17	60103253	60103297	E097	1
chr17	60103367	60103500	E021,E080	2
chr17	60103907	60104027	E059,E081,E083	3
chr17	60104151	60104237	E021	1
chr17	60104745	60104785	E034	1
chr17	60104848	60104898	E082	1
chr17	60105316	60105384	E032	1
chr17	60106721	60106854	E006,E093,E097	3
chr17	60107572	60107972	E005,E021,E034,E050,E051,E080,E086,E091,E100,E118,E125,E127	12
chr17	60108170	60108224	E033	1
chr17	60108505	60108584	E085,E093	2
chr17	60108766	60108938	E032,E033,E051,E114	4
chr17	60108941	60108991	E121	1
chr17	60109929	60110234	E005,E006,E007,E032,E059,E082,E083,E091,E100,E121,E126	11
chr17	60110680	60110734	E100	1
chr17	60110743	60111148	E003,E032,E100,E120	4
chr17	60111194	60111441	E059,E118	2
chr17	60112261	60112305	E086	1
chr17	60112607	60112687	E119	1
chr17	60112894	60112934	E086	1
chr17	60113151	60113215	E092	1
chr17	60113486	60113530	E097	1
chr17	60113741	60113785	E034	1
chr17	60114545	60114595	E022	1
chr17	60115085	60115135	E021	1
chr17	60115243	60115293	E021	1
chr17	60115446	60115729	E086,E100,E121,E123,E125	5
chr17	60115865	60115948	E109	1
chr17	60115989	60116030	E034	1
chr17	60116068	60116142	E034,E086,E127	3
chr17	60116429	60116479	E007,E086	2
chr17	60116494	60116637	E032,E046,E084,E123	4
chr17	60116700	60116750	E022	1
chr17	60117202	60117252	E021	1
chr17	60117347	60117422	E022	1
chr17	60118166	60118222	E046	1
chr17	60118265	60118315	E022	1
chr17	60118361	60118435	E086,E114	2
chr17	60119250	60119365	E034	1
chr17	60119634	60119684	E021	1
chr17	60119909	60120227	E033,E034,E046,E114,E127	5
chr17	60120306	60120473	E046,E091,E114,E118	4
chr17	60120616	60120939	E005,E033,E034,E046,E127	5
chr17	60120998	60121084	E127	1
chr17	60121420	60121492	E046,E086	2
chr17	60121906	60121963	E034,E109	2
chr17	60122619	60122756	E091,E123	2
chr17	60122761	60122811	E022	1
chr17	60122823	60122863	E034	1
chr17	60122992	60123177	E004,E005,E006,E028,E029,E033,E046,E091,E116,E126,E127	11
chr17	60123346	60123406	E125	1
chr17	60123728	60123808	E123	1
chr17	60124915	60124997	E086	1
chr17	60125602	60125642	E034	1
chr17	60125963	60126102	E091,E100,E119	3
chr17	60126124	60126179	E055	1
chr17	60126663	60126728	E082	1
chr17	60126918	60126968	E082	1
chr17	60126994	60127034	E086	1
chr17	60128163	60128217	E098	1
chr17	60128360	60128757	E028,E057,E091,E094,E109,E118,E119	7
chr17	60128875	60128943	E093	1
chr17	60128995	60129207	E093,E114	2
chr17	60129351	60129401	E046	1
chr17	60130270	60130664	E007,E032,E034,E080,E083,E086,E091,E093,E094,E098,E109,E122	12
chr17	60131636	60131686	E093	1
chr17	60131861	60131920	E127	1
chr17	60131990	60132054	E046,E127	2
chr17	60132400	60132450	E022	1
chr17	60132456	60132496	E086	1
chr17	60132605	60132698	E116	1
chr17	60132775	60132819	E097	1
chr17	60133215	60133262	E034	1
chr17	60133280	60133334	E098	1
chr17	60133389	60133439	E046	1
chr17	60133578	60134218	E017,E021,E046,E051,E055,E056,E080,E093,E109,E120,E121,E123,E125,E126,E127,E128	16
chr17	60134269	60134425	E056,E126	2
chr17	60134801	60134851	E121	1
chr17	60134905	60135060	E034,E109,E120	3
chr17	60135131	60135538	E017,E089,E090,E100,E120,E121,E125,E126,E128	9
chr17	60136064	60136229	E007,E017,E123,E125,E126	5
chr17	60136245	60136301	E051,E088	2
chr17	60136681	60137052	E017,E034,E055,E082,E092,E097,E116,E123,E127	9
chr17	60137073	60137206	E034,E118	2
chr17	60137323	60137377	E100	1
chr17	60137910	60138007	E032,E050	2
chr17	60138313	60138363	E021	1
chr17	60138601	60138678	E086,E127	2
chr17	60139033	60139073	E034	1
chr17	60139412	60139492	E123	1
chr17	60139558	60140820	E006,E017,E022,E028,E032,E033,E034,E046,E050,E055,E056,E057,E059,E080,E083,E084,E085,E086,E088,E089,E090,E092,E093,E094,E097,E098,E100,E109,E116,E117,E119,E120,E121,E122,E123,E124,E125,E126,E127,E128	40
chr17	60140834	60144330	E003,E004,E005,E006,E007,E008,E017,E021,E022,E028,E029,E032,E033,E034,E046,E050,E051,E055,E056,E057,E059,E080,E081,E082,E083,E084,E085,E086,E088,E089,E090,E091,E092,E093,E094,E097,E098,E100,E109,E114,E116,E117,E118,E119,E120,E121,E122,E123,E124,E125,E126,E127,E128	53
chr17	60144411	60144845	E032,E034,E084,E091,E092,E093,E094,E098,E100,E109,E118	11
chr17	60144876	60145006	E021,E032,E034,E089	4
chr17	60145029	60145519	E003,E004,E007,E008,E021,E022,E034,E091,E092,E109,E118,E124	12
chr17	60146019	60146112	E091	1
chr17	60146962	60147045	E022	1
chr17	60147362	60147427	E006	1
chr17	60147455	60147519	E114	1
chr17	60148116	60148262	E080,E090	2
chr17	60148285	60148330	E080	1
chr17	60148720	60148825	E004	1
chr17	60148901	60148941	E034	1
chr17	60148952	60149014	E022	1
chr17	60149352	60149406	E033	1
chr17	60149788	60149838	E007	1
chr17	60149874	60150031	E086,E118	2
chr17	60150196	60150261	E021	1
chr17	60151435	60151571	E119	1
chr17	60152457	60153172	E006,E017,E022,E028,E029,E034,E046,E055,E056,E057,E080,E084,E091,E117,E119,E120,E125,E128	18
chr17	60153596	60153718	E021,E114	2
chr17	60154388	60155015	E084,E085,E086,E098,E109,E114,E118	7
chr17	60155023	60155073	E022	1
chr17	60155394	60155498	E086	1
chr17	60155826	60155876	E017	1
chr17	60156838	60156888	E021	1
chr17	60157703	60157806	E008,E022,E056,E126	4
chr17	60157853	60157955	E003,E021	2
chr17	60158071	60158157	E114,E118	2
chr17	60159204	60159274	E118	1
chr17	60159395	60159474	E034	1
chr17	60161003	60161120	E080,E128	2
chr17	60161161	60161310	E007,E080	2
chr17	60161926	60162006	E123	1
chr17	60162031	60162293	E055,E056,E114,E123,E125,E126	6
chr17	60162864	60163797	E007,E017,E028,E033,E046,E055,E056,E084,E085,E088,E092,E093,E094,E097,E109,E116,E118,E120,E121,E123,E125,E126,E128	23
chr17	60163851	60163891	E086	1
chr17	60164068	60164517	E081,E082,E091,E123	4
chr17	60164605	60164671	E082	1
chr17	60164692	60164785	E081,E082	2
chr17	60164966	60165061	E098	1
chr17	60165078	60165138	E006	1
chr17	60166621	60166671	E021	1
chr17	60166704	60167038	E033,E081,E082,E123	4
chr17	60167381	60168012	E022,E082,E085,E092,E098,E109,E118	7
chr17	60168143	60168193	E021	1
chr17	60169277	60169510	E032,E116,E118,E123	4
chr17	60169694	60169829	E022,E125	2
chr17	60170214	60170493	E028,E032,E080,E109,E114,E119,E120,E123,E127	9
chr17	60170567	60170626	E033,E127	2
chr17	60170627	60171985	E005,E006,E017,E022,E028,E029,E032,E033,E046,E055,E056,E057,E059,E080,E084,E088,E092,E093,E094,E100,E109,E114,E116,E117,E118,E119,E120,E121,E122,E123,E124,E125,E126,E127,E128	35
chr17	60172410	60172488	E097,E128	2
chr17	60172503	60172721	E033,E080,E119,E125	4
chr17	60173105	60174011	E017,E028,E055,E056,E059,E094,E097,E098,E109,E119,E120,E121,E125,E126,E128	15
chr17	60175230	60175280	E032	1
chr17	60175793	60176818	E022,E032,E033,E046,E050,E084,E085,E093,E100,E109,E116,E123	12
chr17	60177003	60177060	E109	1
chr17	60177120	60177210	E021	1
chr17	60177523	60177928	E084,E085,E094,E109,E118,E124	6
chr17	60178483	60179391	E003,E006,E007,E008,E021,E022,E055,E059,E084,E085,E086,E109,E116,E118,E127,E128	16
chr17	60179542	60179645	E017,E021,E086	3
chr17	60180163	60180213	E021	1
chr17	60180945	60181015	E081,E082	2
chr17	60181583	60181643	E003	1
chr17	60181991	60182049	E128	1
chr17	60182136	60182228	E128	1
chr17	60182229	60182304	E022	1
chr17	60182423	60182587	E123	1
chr17	60182639	60183054	E003,E005,E021,E022,E121,E123	6
chr17	60183269	60183535	E094,E098,E109	3
chr17	60183575	60183902	E084,E085,E109	3
chr17	60183924	60184034	E084,E125	2
chr17	60184126	60184166	E086	1
chr17	60184255	60184550	E094,E117	2
chr17	60186681	60187283	E003,E004,E005,E006,E007,E008,E017,E021,E022,E028,E029,E032,E033,E034,E046,E050,E051,E055,E056,E057,E059,E080,E081,E082,E083,E084,E085,E086,E088,E090,E091,E092,E093,E094,E098,E100,E109,E114,E116,E117,E118,E119,E120,E121,E122,E123,E125,E126,E127,E128	50
chr17	60187337	60187548	E028,E057,E091,E109,E114,E119,E127	7
chr17	60187605	60187698	E022,E082	2
chr17	60188067	60188216	E124	1
chr17	60188387	60188773	E028,E056,E057,E084,E085,E094,E109,E114,E118,E119,E121,E124,E126	13
chr17	60189007	60189433	E021,E055,E059,E084,E085,E086,E091,E109,E114,E117,E123	11
chr17	60189523	60189573	E082	1
chr17	60189693	60189870	E081,E086	2
chr17	60190632	60190704	E082	1
chr17	60190848	60190953	E109	1
chr17	60192103	60192153	E114	1
chr17	60192785	60192835	E021	1
chr17	60193201	60193370	E005,E091,E118	3
chr17	60193558	60193618	E003	1
chr17	60194121	60194171	E021	1
chr17	60195297	60195351	E098	1
chr17	60196707	60197174	E080,E084,E085,E090,E109,E116,E123	7
chr17	60197313	60197490	E123	1
chr17	60197679	60197744	E022	1
chr17	60197827	60198033	E033,E034,E123	3
chr17	60198120	60198170	E007	1
chr17	60198372	60199025	E003,E004,E005,E007,E021,E022,E084,E085,E091,E093,E109,E118,E123	13
chr17	60200196	60200246	E021	1
chr17	60200705	60200755	E093	1
chr17	60200806	60200902	E021,E046	2
chr17	60201010	60201102	E091	1
chr17	60201878	60201980	E022,E086,E114,E121	4
chr17	60202688	60202738	E082	1
chr17	60202848	60203116	E109,E123	2
chr17	60203693	60204036	E046,E051,E085,E093,E109,E123	6
chr17	60204154	60204258	E091	1
chr17	60204285	60204335	E084	1
chr17	60204535	60204605	E118	1
chr17	60204809	60204859	E091	1
chr17	60207080	60207130	E032	1
chr17	60207633	60207793	E091	1
chr17	60208275	60208325	E114	1
chr17	60208380	60208477	E114	1
chr17	60208821	60208871	E114	1
chr17	60209812	60209852	E086	1
chr17	60210520	60210773	E091	1
chr17	60210859	60211054	E017,E081,E091,E114,E128	5
chr17	60211526	60212121	E004,E006,E017,E055,E056,E091,E114,E117,E120,E121,E123,E125,E127,E128	14
chr17	60212221	60212288	E121	1
chr17	60212386	60212712	E004,E022,E091,E114,E120,E121,E128	7
chr17	60213015	60213059	E097	1
chr17	60213465	60213603	E123	1
chr17	60214365	60214435	E118	1
chr17	60214612	60214662	E022	1
chr17	60214815	60214941	E118	1
chr17	60214989	60215039	E022	1
chr17	60215074	60215148	E021	1
chr17	60215248	60215541	E021,E022,E086,E091,E092,E093	6
chr17	60215578	60215874	E028,E034,E050,E051,E057,E080,E081,E082,E086,E091,E092,E093,E109	13
chr17	60215919	60216001	E057,E086	2
chr17	60216029	60216268	E021,E022,E050,E055,E059,E081,E084,E091,E092,E120,E121,E125,E128	13
chr17	60216320	60216486	E022,E050,E055,E082,E086,E091,E093,E109,E118,E125	10
chr17	60216545	60216625	E119	1
chr17	60216676	60216783	E021,E022	2
chr17	60217164	60217358	E118	1
chr17	60217446	60217516	E118	1
chr17	60217818	60217908	E022	1
chr17	60218044	60218663	E017,E021,E033,E050,E051,E080,E084,E085,E088,E089,E091,E094,E097,E098,E109,E114,E117,E118,E120,E121,E123	21
chr17	60219415	60219465	E082	1
chr17	60220042	60220338	E021,E081,E093,E123	4
chr17	60220387	60220451	E021,E091	2
chr17	60220848	60221949	E004,E005,E021,E022,E050,E051,E057,E084,E085,E091,E109,E114,E122,E123	14
chr17	60222053	60222188	E021,E022,E123	3
chr17	60222443	60222660	E123	1
chr17	60223079	60223602	E004,E022,E084,E085,E091,E109,E123	7
chr17	60223995	60224045	E022	1
chr17	60224368	60224418	E091	1
chr17	60224505	60224633	E021,E091,E123	3
chr17	60224654	60224812	E004,E091	2
chr17	60224905	60224975	E118	1
chr17	60225850	60225914	E114	1
chr17	60226116	60226286	E022,E118,E124	3
chr17	60226332	60226382	E084	1
chr17	60226692	60226813	E123	1
chr17	60226831	60226872	E034	1
chr17	60226913	60227062	E123	1
chr17	60227438	60227586	E084,E092,E094	3
chr17	60227813	60228221	E028,E057,E091,E119	4
chr17	60228725	60228798	E022,E125	2
chr17	60231719	60231769	E091	1
chr17	60232023	60232203	E091	1
chr17	60232406	60232530	E082,E086,E109	3
chr17	60232649	60232703	E128	1
chr17	60233740	60233790	E021	1
chr17	60234223	60234414	E123	1
chr17	60234424	60234754	E055,E056,E109,E117,E126	5
chr17	60235057	60235183	E117	1
chr17	60235838	60235925	E119	1
chr17	60237520	60237951	E081,E082,E091,E117,E123,E124	6
chr17	60238049	60238346	E091	1
chr17	60238373	60238425	E109	1
chr17	60238609	60238682	E109	1
chr17	60238896	60239073	E055,E091,E109,E123	4
chr17	60239274	60239392	E091	1
chr17	60239517	60239657	E082,E118	2
chr17	60239898	60239942	E080	1
chr17	60240169	60240219	E091	1
chr17	60240255	60240623	E081,E082,E091,E109,E114,E116,E117,E120,E121,E123	10
chr17	60241182	60241691	E005,E084,E085,E089,E091,E092,E094,E098,E109,E114,E117,E118,E123	13
chr17	60241742	60241792	E092	1
chr17	60241990	60243170	E022,E028,E033,E034,E055,E056,E081,E084,E085,E091,E092,E093,E094,E098,E109,E114,E116,E117,E118,E119,E123,E128	22
chr17	60243266	60243475	E085,E091,E109	3
chr17	60243641	60243764	E081,E082	2
chr17	60244450	60244917	E081,E082,E123	3
chr17	60244931	60244981	E114	1
chr17	60245019	60245078	E127	1
chr17	60245102	60245166	E124	1
chr17	60245489	60245744	E021,E082,E123	3
chr17	60246076	60246346	E028,E029,E057,E091,E119,E124,E127	7
chr17	60246665	60246763	E028	1
chr17	60247198	60248260	E004,E006,E021,E022,E029,E032,E046,E091,E114,E117,E120,E123,E124	13
chr17	60248542	60249227	E004,E006,E017,E022,E028,E029,E032,E033,E046,E055,E056,E057,E059,E091,E100,E109,E114,E116,E117,E119,E120,E121,E122,E123,E124,E125,E126,E127,E128	29
chr17	60249284	60249468	E123	1
chr17	60249532	60249689	E021,E086,E123	3
chr17	60249753	60250503	E022,E028,E029,E046,E116,E119,E123,E124,E126	9
chr17	60250838	60250923	E123	1
chr17	60251376	60251795	E091,E123	2
chr17	60252454	60252504	E022	1
chr17	60252766	60252862	E091,E123	2
chr17	60254183	60254233	E032	1
chr17	60254628	60254699	E091	1
chr17	60255034	60255135	E123	1
chr17	60255194	60255393	E081,E082	2
chr17	60255794	60256523	E004,E005,E006,E017,E022,E028,E029,E055,E056,E057,E059,E080,E086,E091,E094,E098,E109,E114,E117,E119,E120,E121,E122,E123,E126,E127,E128	27
chr17	60256865	60257661	E003,E004,E005,E006,E007,E017,E021,E022,E028,E029,E033,E046,E050,E051,E055,E056,E057,E059,E080,E084,E085,E088,E091,E094,E100,E109,E114,E117,E118,E119,E120,E121,E122,E123,E124,E125,E126,E127,E128	39
chr17	60257923	60258152	E050,E123	2
chr17	60258169	60258283	E059,E123	2
chr17	60258493	60258674	E123	1
chr17	60258766	60259017	E059,E091,E123	3
chr17	60259060	60259144	E091	1
chr17	60259754	60260144	E021,E022,E046,E055,E056,E091,E117,E123	8
chr17	60260156	60260236	E123	1
chr17	60260286	60260363	E022,E091	2
chr17	60260669	60260719	E022	1
chr17	60261172	60261228	E080	1
chr17	60262296	60262413	E007,E117	2
chr17	60263610	60263841	E022,E091	2
chr17	60264011	60264094	E123	1
chr17	60264233	60264660	E004,E084,E086,E091,E092,E109,E123,E124,E125	9
chr17	60265071	60265745	E004,E006,E017,E028,E050,E055,E056,E057,E080,E084,E085,E086,E088,E091,E092,E094,E097,E098,E109,E114,E117,E118,E119,E120,E121,E123,E125,E128	28
chr17	60265987	60266569	E004,E005,E006,E022,E028,E057,E084,E085,E086,E091,E092,E094,E098,E109,E114,E116,E117,E118,E119,E123,E127	21
chr17	60266705	60267004	E003,E004,E021,E022,E085,E091,E109,E114	8
chr17	60267946	60268220	E123	1
chr17	60268795	60269301	E003,E006,E007,E021,E034,E080,E084,E091,E109,E117,E118,E123	12
chr17	60269455	60269505	E021	1
chr17	60269816	60269881	E050	1
chr17	60270577	60271066	E022,E084,E085,E086,E088,E091,E118,E128	8
chr17	60271847	60272080	E050,E051,E082,E088,E089,E090,E122	7
chr17	60273843	60274047	E081,E082	2
chr17	60274588	60274794	E050,E057,E124	3
chr17	60275364	60275535	E123,E125	2
chr17	60276086	60276136	E091	1
chr17	60276271	60276551	E081,E082,E123	3
chr17	60278114	60278203	E021,E124	2
chr17	60278848	60279116	E007,E051,E123	3
chr17	60279520	60279862	E123	1
chr17	60280322	60280420	E022	1
chr17	60280617	60280688	E007	1
chr17	60281248	60281328	E119	1
chr17	60282182	60282268	E123	1
chr17	60282336	60282767	E005,E006,E022,E091,E114,E117,E118,E124	8
chr17	60282991	60283103	E006,E091	2
chr17	60283125	60283192	E091	1
chr17	60283227	60283277	E082	1
chr17	60283731	60284378	E006,E007,E017,E021,E022,E055,E056,E082,E088,E091,E117,E122,E123,E127	14
chr17	60285485	60285536	E032	1
chr17	60287443	60287505	E082	1
chr17	60289054	60289108	E033	1
chr17	60289428	60289621	E123	1
chr17	60291395	60291455	E005	1
chr17	60292206	60292261	E022	1
chr17	60292637	60292727	E081	1
chr17	60294188	60294238	E090	1
chr17	60294619	60294669	E022	1
chr17	60296517	60296619	E123	1
chr17	60297036	60297108	E088	1
chr17	60297266	60297316	E022	1
chr17	60298514	60298649	E114,E123	2
chr17	60298901	60298963	E114	1
chr17	60302344	60302398	E033	1
chr17	60303422	60303502	E123	1
chr17	60303959	60304043	E123	1
chr17	60304154	60304235	E006,E022,E050,E051,E056,E082,E091,E109,E114,E123	10
chr17	60304626	60304676	E021	1
chr17	60304843	60304904	E022,E029,E034	3
chr17	60305667	60305723	E127	1
chr17	60308780	60308890	E088,E091,E114,E117,E123	5
chr17	60310906	60311423	E032,E123	2
chr17	60311500	60311642	E123	1
chr17	60311715	60311906	E123	1
chr17	60313096	60313150	E081	1
chr17	60314370	60314510	E123	1
chr17	60315613	60315874	E021,E123,E124	3
chr17	60315895	60316330	E082,E123	2
chr17	60316414	60316622	E084,E123	2
chr17	60316631	60316781	E123	1
chr17	60316836	60316966	E123	1
chr17	60316999	60317295	E059,E118,E123	3
chr17	60317546	60317624	E121	1
chr17	60318397	60318447	E022	1
chr17	60319439	60319495	E007	1
chr17	60319497	60319767	E055,E056,E059,E120,E121,E125,E126	7
chr17	60320185	60320235	E007	1
chr17	60320321	60320391	E118	1
chr17	60323231	60323281	E007	1
chr17	60324975	60325015	E086	1
chr17	60326510	60326580	E118	1
chr17	60330877	60330941	E021	1
chr17	60331074	60331154	E123	1
chr17	60333149	60333421	E021,E055,E056,E120,E121	5
chr17	60358191	60358241	E022	1
chr17	60360503	60360553	E021	1
chr17	60376853	60377226	E006,E081,E082,E116	4
chr17	60378084	60378134	E082	1
chr17	60379276	60379330	E127	1
chr17	60379385	60379435	E021	1
chr17	60379960	60380010	E022	1
chr17	60382481	60382521	E086	1
chr17	60384527	60385061	E004,E084,E085,E109	4
chr17	60385143	60385235	E084,E085	2
chr17	60386651	60387076	E028,E055,E057,E059,E081,E088,E119,E127	8
chr17	60394883	60394947	E114	1
chr17	60396216	60396296	E123	1
chr17	60397000	60397779	E059,E091,E123,E127	4
chr17	60397961	60398015	E127	1
chr17	60398540	60398627	E021	1
chr17	60398818	60399329	E006,E046,E055,E056,E057,E059,E080,E120,E121,E126	10
chr17	60399369	60399449	E119	1
chr17	60399470	60399510	E034	1
chr17	60399697	60399777	E008	1
chr17	60399829	60399879	E022	1
chr17	60400129	60400179	E022	1
chr17	60400257	60400367	E022,E121	2
chr17	60400630	60400697	E022	1
chr17	60405564	60405623	E033,E120	2
chr17	60405688	60405738	E021	1
chr17	60407032	60407072	E086	1
chr17	60408207	60408372	E021,E123	2
chr17	60408642	60408702	E006	1
chr17	60408708	60408758	E051	1
chr17	60409220	60409308	E017,E114	2
chr17	60411193	60411456	E084,E085,E116	3
chr17	60411526	60411586	E003	1
chr17	60411930	60411980	E114	1
chr17	60412204	60412254	E055	1
chr17	60412763	60412833	E118	1
chr17	60413179	60413233	E128	1
chr17	60414511	60414561	E022	1
chr17	60415992	60416041	E080	1
chr17	60416579	60416649	E118	1
chr17	60417822	60417882	E125	1
chr17	60418846	60418900	E098	1
chr17	60419292	60419346	E126	1
chr17	60419347	60419415	E021,E022	2
chr17	60420381	60420441	E097,E109	2
chr17	60421163	60421616	E059,E081,E082,E084,E085,E086,E123	7
chr17	60421640	60421753	E084,E114	2
chr17	60422276	60422372	E116	1
chr17	60425625	60425705	E057	1
chr17	60426876	60426930	E033	1
chr17	60428517	60428614	E021,E022	2
chr17	60429939	60430045	E123	1
chr17	60430283	60430433	E021,E123	2
chr17	60431840	60431890	E021	1
chr17	60432919	60433257	E084,E085,E086,E127	4
chr17	60433971	60434025	E127	1
chr17	60434041	60434091	E022	1
chr17	60434770	60434820	E021	1
chr17	60436861	60436901	E086	1
chr17	60440544	60440598	E098	1
chr17	60442171	60442354	E123	1
chr17	60442361	60442504	E057	1
chr17	60443481	60443617	E021,E123	2
chr17	60443648	60443770	E004,E109	2
chr17	60444926	60445030	E091	1
chr17	60445628	60445708	E119	1
chr17	60447176	60447226	E093	1
chr17	60447517	60447577	E125	1
chr17	60448170	60448239	E093	1
chr17	60450435	60450499	E017	1
chr17	60450867	60450915	E080	1
chr17	60451747	60451797	E021	1
chr17	60452754	60452863	E118	1
chr17	60455006	60455056	E046	1
chr17	60456624	60456674	E022	1
chr17	60458221	60458275	E127	1
chr17	60459066	60459116	E082	1
chr17	60459292	60459359	E021	1
chr17	60460103	60460212	E007	1
chr17	60461868	60461918	E051	1
chr17	60462614	60462694	E123	1
chr17	60462703	60462871	E080,E123	2
chr17	60463126	60463213	E123	1
chr17	60463506	60463608	E119	1
chr17	60464189	60464248	E080	1
chr17	60465587	60465704	E124	1
chr17	60465934	60465984	E032	1
chr17	60466300	60466615	E007,E050,E051,E059	4
chr17	60468006	60468070	E124	1
chr17	60468525	60468616	E021,E090	2
chr17	60468647	60468726	E003,E109	2
chr17	60468767	60469018	E084,E085,E109	3
chr17	60469138	60469206	E114	1
chr17	60469535	60469579	E097	1
chr17	60470631	60470703	E007,E109	2
chr17	60470958	60471231	E021,E091,E118	3
chr17	60472917	60473025	E046	1
chr17	60473223	60473283	E004	1
chr17	60474766	60474820	E033	1
chr17	60476431	60476481	E022	1
chr17	60476639	60476683	E097	1
chr17	60476990	60477082	E123	1
chr17	60481214	60481334	E123	1
chr17	60482862	60483121	E007,E008,E017,E021,E032,E055,E056,E091,E123,E127	10
chr17	60483217	60483261	E097	1
chr17	60483868	60484000	E022,E090	2
chr17	60484246	60484312	E022	1
chr17	60484440	60484484	E097	1
chr17	60484825	60484900	E114	1
chr17	60484992	60485072	E008	1
chr17	60485726	60485776	E021	1
chr17	60486776	60486826	E017	1
chr17	60488407	60488461	E081	1
chr17	60491759	60491809	E051	1
chr17	60492665	60492725	E004	1
chr17	60493064	60493114	E021	1
chr17	60494121	60494186	E004,E021,E022	3
chr17	60494363	60494510	E022,E084,E109,E120,E123	5
chr17	60496546	60496680	E100,E120,E121	3
chr17	60498281	60498331	E007	1
chr17	60498590	60499003	E003,E004,E005,E006,E007,E008,E017,E021,E022,E028,E029,E032,E033,E034,E046,E050,E051,E055,E056,E057,E059,E080,E081,E082,E083,E084,E086,E088,E089,E090,E091,E092,E093,E094,E097,E098,E100,E109,E114,E116,E117,E118,E119,E120,E121,E122,E123,E124,E125,E126,E127,E128	52
chr17	60499012	60499071	E114	1
chr17	60499347	60499397	E021	1
chr17	60499530	60499617	E034,E123	2
chr17	60499742	60499804	E080	1
chr17	60500169	60500219	E114	1
chr17	60500697	60501602	E003,E004,E005,E006,E007,E008,E017,E021,E022,E028,E029,E032,E033,E034,E046,E050,E051,E055,E056,E057,E059,E080,E081,E082,E083,E084,E085,E086,E088,E089,E090,E091,E092,E093,E094,E097,E098,E100,E109,E114,E116,E117,E118,E119,E120,E121,E122,E123,E124,E125,E126,E127,E128	53
chr17	60501624	60502153	E006,E008,E021,E022,E032,E046,E051,E055,E056,E057,E059,E080,E083,E084,E085,E088,E090,E091,E092,E109,E116,E117,E118,E121,E122,E123	26
chr17	60505699	60505749	E082	1
chr17	60509839	60509889	E022	1
chr17	60511519	60511576	E114	1
chr17	60511675	60511725	E021	1
chr17	60519679	60519759	E119	1
chr17	60519953	60520202	E056,E080	2
chr17	60520243	60520395	E080	1
chr17	60520488	60520532	E080	1
chr17	60521723	60521774	E121	1
chr17	60521900	60522082	E080	1
chr17	60522143	60522261	E080	1
chr17	60525414	60525481	E098,E124	2
chr17	60525533	60525635	E021,E100	2
chr17	60525979	60526050	E118	1
chr17	60527117	60527161	E097	1
chr17	60527700	60527750	E114	1
chr17	60528922	60528976	E100	1
chr17	60529583	60529909	E029,E032,E033,E046,E116,E124	6
chr17	60531023	60531874	E007,E021,E022,E032,E033,E034,E046,E055,E059,E081,E093,E116	12
chr17	60532185	60532304	E116	1
chr17	60532480	60532581	E116	1
chr17	60532647	60532916	E022,E032,E086,E093,E116	5
chr17	60533476	60533536	E125	1
chr17	60534652	60534811	E116	1
chr17	60534974	60535067	E116	1
chr17	60535208	60535404	E116	1
chr17	60535644	60535924	E116	1
chr17	60536013	60536214	E032,E116	2
chr17	60536272	60536351	E109	1
chr17	60536432	60536553	E116	1
chr17	60536687	60536827	E116,E123	2
chr17	60537353	60537403	E007	1
chr17	60538681	60538731	E022	1
chr17	60538925	60538965	E086	1
chr17	60539166	60539805	E003,E004,E007,E008,E021,E022,E086,E123	8
chr17	60541173	60541382	E081,E082,E114	3
chr17	60541688	60541818	E021,E091	2
chr17	60543000	60543060	E003	1
chr17	60543303	60543353	E022	1
chr17	60544056	60544106	E109	1
chr17	60544142	60544237	E114,E127	2
chr17	60547631	60547681	E114	1
chr17	60548071	60548532	E003,E005,E006,E008,E017,E021,E022,E028,E029,E032,E033,E034,E046,E050,E051,E055,E056,E057,E059,E080,E081,E082,E083,E084,E085,E086,E088,E089,E090,E091,E092,E093,E094,E097,E098,E100,E109,E114,E116,E117,E118,E119,E120,E121,E122,E123,E124,E125,E126,E127,E128	51
chr17	60548707	60548922	E005,E006,E056,E057,E080,E082,E086,E088,E109,E114,E126,E127	12
chr17	60549006	60549240	E003,E007,E021,E080,E088,E097,E109	7
chr17	60549547	60549699	E022,E055,E086	3
chr17	60549779	60549830	E022	1
chr17	60549957	60550011	E127	1
chr17	60550067	60550127	E003	1
chr17	60550344	60550716	E004,E005,E021,E022,E032,E056,E080,E084,E085,E086,E100,E109,E114,E116,E118,E119,E120,E121,E123,E126,E127	21
chr17	60550786	60551024	E003,E004,E021,E022,E028,E057,E109,E119,E127	9
chr17	60551084	60551300	E022,E028,E050,E057,E093,E114,E124,E127	8
chr17	60551396	60551446	E021	1
chr17	60551671	60551721	E114	1
chr17	60552243	60552464	E089,E091,E114,E116	4
chr17	60553450	60553490	E034	1
chr17	60553625	60553679	E100	1
chr17	60553877	60553931	E033	1
chr17	60554185	60554241	E089	1
chr17	60554535	60554661	E007,E022,E034,E086,E092	5
chr17	60554752	60554946	E007,E022,E032,E033,E034,E046,E051,E055,E059,E083,E089,E097,E123	13
chr17	60554988	60556555	E003,E004,E005,E006,E007,E008,E017,E021,E022,E028,E029,E032,E033,E034,E046,E050,E051,E055,E056,E057,E059,E080,E081,E082,E083,E084,E085,E086,E088,E089,E090,E091,E092,E093,E094,E097,E098,E100,E109,E114,E116,E117,E118,E119,E120,E121,E122,E123,E124,E125,E126,E127,E128	53
chr17	60556582	60556797	E003,E004,E006,E007,E008,E021,E029,E032,E034,E046,E050,E051,E055,E056,E080,E081,E083,E085,E086,E088,E089,E090,E091,E092,E093,E097,E100,E109,E116,E118,E119,E121,E124,E125,E126,E128	36
chr17	60556860	60556949	E006,E007,E034,E046,E080,E083,E086,E088,E089,E097,E100,E121	12
chr17	60556993	60557503	E004,E005,E006,E007,E008,E021,E022,E029,E032,E034,E046,E051,E055,E056,E057,E059,E080,E083,E084,E085,E086,E088,E089,E090,E091,E092,E093,E097,E100,E109,E114,E116,E117,E118,E121,E122,E123,E125,E126	39
chr17	60557584	60557726	E007,E059,E080,E088,E091,E117,E121,E123	8
chr17	60557746	60557918	E117,E123,E126	3
chr17	60557969	60558031	E100	1
chr17	60558179	60558229	E051	1
chr17	60558616	60558656	E034	1
chr17	60559231	60559285	E127	1
chr17	60560047	60560097	E051	1
chr17	60562387	60562455	E033,E034,E093	3
chr17	60562492	60562625	E004,E006,E017,E022,E032,E033,E034,E046,E050,E051,E055,E056,E059,E080,E081,E082,E088,E091,E093,E098,E114,E121,E122,E123,E126,E127,E128	27
chr17	60562646	60562704	E034,E046	2
chr17	60563457	60563551	E091,E127	2
chr17	60564280	60564373	E127	1
chr17	60565667	60565811	E119,E127	2
chr17	60566346	60566398	E097	1
chr17	60567716	60567796	E123	1
chr17	60568474	60568569	E032,E050,E051,E124	4
chr17	60568612	60568662	E050,E051	2
chr17	60569026	60569070	E097	1
chr17	60570324	60570390	E022	1
chr17	60570448	60571140	E032,E059,E116,E120,E121,E125,E128	7
chr17	60571484	60571580	E022,E116	2
chr17	60571647	60571800	E116	1
chr17	60573464	60573697	E059	1
chr17	60573742	60573906	E059	1
chr17	60576178	60576336	E021,E091	2
chr17	60576368	60576451	E017,E121	2
chr17	60576463	60576580	E120,E125,E128	3
chr17	60576699	60576749	E017	1
chr17	60579691	60579745	E127	1
chr17	60582231	60582359	E022,E034	2
chr17	60582635	60582745	E046,E114	2
chr17	60582785	60582858	E032	1
chr17	60583101	60583155	E100	1
chr17	60583516	60583713	E050,E123	2
chr17	60583839	60583922	E006	1
chr17	60584452	60584578	E006,E123	2
chr17	60584587	60584826	E006,E021,E034,E055,E080,E083,E085,E088,E091,E093,E100,E114,E117,E123,E125	15
chr17	60584883	60585101	E006,E084,E085,E088,E092,E093,E094,E098,E114,E116,E118	11
chr17	60586914	60587042	E021,E034	2
chr17	60587694	60587925	E028,E033,E057,E080,E097,E098,E100,E119	8
chr17	60587964	60588145	E028,E032,E034,E057,E119,E127	6
chr17	60588428	60588488	E006	1
chr17	60588545	60588644	E034,E046,E088,E093,E119	5
chr17	60589140	60589180	E034	1
chr17	60592650	60592704	E127	1
chr17	60592714	60592764	E021	1
chr17	60593540	60593595	E021	1
chr17	60593798	60593868	E118	1
chr17	60593915	60593973	E091,E121	2
chr17	60594238	60594292	E100	1
chr17	60595219	60595269	E022	1
chr17	60595971	60596021	E091	1
chr17	60596322	60596372	E022	1
chr17	60597519	60597579	E032	1
chr17	60597714	60597783	E091,E127	2
chr17	60598784	60598857	E055,E080,E091,E114	4
chr17	60598963	60599068	E091	1
chr17	60599347	60599398	E086	1
chr17	60600836	60600886	E022	1
chr17	60601557	60601678	E028,E094,E098	3
chr17	60602688	60603007	E006,E017,E028,E055,E056,E057,E100,E119,E120,E121,E125,E127,E128	13
chr17	60604432	60604560	E007,E123	2
chr17	60608406	60608637	E059,E120	2
chr17	60609124	60609178	E127	1
chr17	60609224	60609278	E127	1
chr17	60609450	60609490	E086	1
chr17	60610705	60610757	E082	1
chr17	60612303	60612367	E124	1
chr17	60614794	60614844	E021	1
chr17	60615700	60615744	E097	1
chr17	60615795	60615883	E114	1
chr17	60615927	60616065	E017,E021,E050,E051,E080,E082,E083,E114	8
chr17	60617551	60617621	E118	1
chr17	60618036	60618336	E004,E091,E118,E123	4
chr17	60618418	60618584	E022,E080,E091,E118,E120,E121	6
chr17	60618617	60618897	E080,E091,E118,E121	4
chr17	60619938	60620116	E032,E059,E080	3
chr17	60620555	60620647	E021,E121	2
chr17	60620750	60621002	E003,E017,E021,E022,E032,E059,E081,E082,E088,E089,E120,E121,E128	13
chr17	60621076	60621159	E021	1
chr17	60621352	60621407	E034	1
chr17	60621673	60621785	E022	1
chr17	60621829	60621919	E003,E021,E125	3
chr17	60622351	60622401	E021	1
chr17	60622984	60623038	E127	1
chr17	60623212	60623327	E050,E051	2
chr17	60623483	60623700	E021,E046,E050,E051,E056,E080,E093,E097,E100,E109,E114	11
chr17	60625050	60625100	E021	1
chr17	60625425	60625476	E088	1
chr17	60626649	60626740	E004,E021,E022,E088	4
chr17	60627821	60627903	E124,E127	2
chr17	60628013	60628093	E059	1
chr17	60628553	60628613	E032	1
chr17	60629250	60629317	E034,E080	2
chr17	60630015	60630083	E034	1
chr17	60630441	60630522	E006,E034,E050,E083,E088,E092,E093	7
chr17	60630590	60631065	E003,E004,E005,E006,E007,E008,E017,E021,E022,E028,E032,E033,E034,E046,E050,E051,E055,E056,E057,E059,E080,E081,E082,E083,E084,E085,E086,E088,E089,E090,E091,E092,E093,E094,E097,E098,E100,E109,E114,E116,E117,E118,E119,E120,E121,E122,E123,E124,E125,E126,E127,E128	52
chr17	60631801	60631903	E022	1
chr17	60633217	60633273	E097	1
chr17	60635055	60635127	E055,E056,E126	3
chr17	60635208	60635258	E114	1
chr17	60635418	60635482	E021,E114	2
chr17	60635845	60635885	E086	1
chr17	60636068	60636120	E097	1
chr17	60636358	60636594	E006,E017,E055,E056,E088,E091,E114,E117,E120,E121	10
chr17	60636799	60636900	E022,E086,E088	3
chr17	60636935	60637019	E114	1
chr17	60637631	60637685	E114	1
chr17	60638840	60638880	E086	1
chr17	60639029	60639069	E086	1
chr17	60639364	60639502	E117,E126	2
chr17	60639638	60639705	E100	1
chr17	60639978	60640357	E006,E017,E028,E055,E056,E057,E080,E088,E097,E100,E109,E114,E117,E118,E119,E120,E121,E122,E123,E125,E126,E127,E128	23
chr17	60640393	60640472	E114	1
chr17	60640828	60641121	E080	1
chr17	60641133	60641183	E046	1
chr17	60641367	60641452	E006	1
chr17	60641958	60642523	E005,E006,E017,E028,E032,E034,E055,E056,E057,E080,E082,E114,E119,E122,E123,E125,E127,E128	18
chr17	60642582	60642726	E021,E056,E125,E128	4
chr17	60643116	60643740	E006,E017,E022,E028,E055,E056,E057,E059,E094,E100,E114,E119,E120,E121,E122,E125,E126,E127,E128	19
chr17	60643906	60644028	E057	1
chr17	60644029	60644087	E034,E120	2
chr17	60644506	60644698	E100,E116	2
chr17	60644700	60644830	E006,E089	2
chr17	60644969	60645068	E080,E100,E116,E127	4
chr17	60645409	60645533	E017	1
chr17	60645868	60645922	E100	1
chr17	60646174	60646292	E119	1
chr17	60646322	60646372	E017	1
chr17	60646664	60646718	E098	1
chr17	60647209	60647313	E021,E100	2
chr17	60647367	60647417	E022	1
chr17	60647765	60647954	E059	1
chr17	60648452	60648580	E032	1
chr17	60648960	60649023	E080	1
chr17	60649107	60649147	E034	1
chr17	60649768	60650613	E017,E022,E034,E055,E056,E080,E083,E086,E089,E090,E092,E100,E120,E121,E122,E125,E128	17
chr17	60650653	60651557	E017,E022,E034,E080,E083,E084,E085,E086,E089,E090,E092,E094,E100,E109,E122,E123,E125	17
chr17	60651720	60651787	E033	1
chr17	60651939	60651989	E022	1
chr17	60652609	60652673	E021,E089	2
chr17	60653340	60653434	E100,E114	2
chr17	60653672	60653752	E123	1
chr17	60654570	60655000	E081,E082,E086	3
chr17	60655829	60655889	E022	1
chr17	60655936	60655990	E127	1
chr17	60656571	60656643	E080	1
chr17	60657050	60657176	E123	1
chr17	60657429	60657479	E093	1
chr17	60658108	60658158	E090	1
chr17	60659139	60659436	E006,E017,E028,E055,E056,E057,E100,E121,E125,E126,E127,E128	12
chr17	60659457	60659533	E090,E097	2
chr17	60660096	60660158	E097	1
chr17	60660780	60660830	E021	1
chr17	60662458	60662610	E007,E034,E091	3
chr17	60663060	60663250	E021,E032,E083	3
chr17	60663263	60663343	E123	1
chr17	60663755	60663852	E088	1
chr17	60664232	60664321	E021,E022	2
chr17	60664552	60664702	E083,E114	2
chr17	60664827	60665235	E008,E055,E056,E083,E086,E089,E090,E100,E114,E120,E121,E126	12
chr17	60665583	60666007	E034,E080,E081,E082,E083,E086,E088,E089,E090,E097,E100,E114,E122,E127	14
chr17	60666041	60666139	E090	1
chr17	60666267	60666381	E090	1
chr17	60666764	60666811	E034	1
chr17	60666853	60666915	E088,E100	2
chr17	60666953	60667025	E051	1
chr17	60667128	60667178	E046	1
chr17	60667461	60667531	E118	1
chr17	60668740	60669311	E089,E090,E091,E097,E100,E127	6
chr17	60669365	60669433	E090,E091	2
chr17	60669588	60670703	E006,E017,E021,E022,E028,E032,E055,E056,E057,E059,E080,E089,E090,E100,E114,E117,E119,E120,E121,E122,E124,E125,E126,E127,E128	25
chr17	60670809	60670869	E006	1
chr17	60670936	60671109	E097,E123,E127	3
chr17	60672542	60672582	E086	1
chr17	60672777	60672907	E004,E005,E021,E022,E046,E050,E091	7
chr17	60672932	60673128	E050,E051,E082,E114,E123,E127	6
chr17	60673849	60673903	E127	1
chr17	60674030	60674105	E093	1
chr17	60674821	60674887	E114	1
chr17	60675272	60675633	E017,E055,E056,E057,E080,E089,E091,E097,E098,E100,E120,E121,E123,E124,E126	15
chr17	60675640	60675791	E006,E118	2
chr17	60676713	60676800	E022	1
chr17	60676989	60677039	E046	1
chr17	60677353	60677453	E119	1
chr17	60677532	60677582	E032	1
chr17	60677752	60677855	E127	1
chr17	60678292	60678530	E094,E097,E116,E119,E123,E127	6
chr17	60678747	60679361	E017,E022,E034,E051,E055,E056,E086,E089,E090,E093,E097,E100,E114,E120,E121,E125,E126,E128	18
chr17	60679572	60679652	E097,E124	2
chr17	60680189	60680307	E032	1
chr17	60680567	60680617	E021	1
chr17	60680974	60681050	E046	1
chr17	60681151	60681214	E032	1
chr17	60682097	60682222	E118,E121,E127	3
chr17	60682982	60683022	E034	1
chr17	60683212	60683307	E034,E114	2
chr17	60683755	60683853	E127	1
chr17	60684101	60684184	E032,E046	2
chr17	60684929	60684979	E022	1
chr17	60685981	60686067	E050	1
chr17	60686682	60686786	E017,E097	2
chr17	60686804	60687074	E005,E017,E055,E056,E059,E093,E097,E117,E125,E126	10
chr17	60687184	60687234	E121	1
chr17	60687772	60687849	E100	1
chr17	60687966	60688315	E004,E057,E082,E086,E093,E094,E127	7
chr17	60688352	60688402	E021	1
chr17	60688492	60688536	E097	1
chr17	60688701	60688967	E022,E029,E032,E033,E034,E046,E080,E093,E109,E116,E124	11
chr17	60689049	60689910	E029,E032,E033,E034,E046,E055,E056,E080,E083,E086,E088,E089,E090,E091,E093,E097,E098,E100,E114,E116,E124,E126	22
chr17	60690182	60690264	E090,E097	2
chr17	60690447	60690762	E055,E056,E081,E083,E086,E089,E090,E097,E125,E126,E128	11
chr17	60690893	60691003	E055,E090	2
chr17	60691092	60691207	E089	1
chr17	60691259	60691317	E022	1
chr17	60691352	60691949	E003,E004,E005,E006,E007,E017,E022,E032,E055,E056,E057,E059,E080,E081,E082,E083,E086,E088,E089,E090,E091,E092,E097,E098,E100,E120,E121,E125,E126,E127,E128	31
chr17	60691993	60692043	E055	1
chr17	60692055	60692120	E090	1
chr17	60692159	60692262	E021,E098	2
chr17	60692315	60692671	E004,E005,E059,E080,E083,E086,E089,E090,E097,E100,E127	11
chr17	60692721	60693166	E004,E021,E022,E089,E090,E093,E097,E100,E114,E128	10
chr17	60693208	60693453	E004,E034,E080,E083,E092,E093,E127	7
chr17	60693507	60693697	E004,E007,E090,E097	4
chr17	60693733	60694012	E021,E032,E046,E086,E089,E090,E100	7
chr17	60694403	60695889	E003,E004,E005,E006,E007,E008,E017,E021,E022,E028,E051,E055,E056,E057,E059,E080,E083,E086,E088,E089,E090,E091,E092,E093,E097,E098,E100,E114,E117,E118,E119,E120,E121,E123,E125,E126,E127,E128	38
chr17	60695913	60697726	E003,E004,E006,E021,E022,E032,E034,E055,E056,E080,E086,E088,E089,E090,E091,E092,E093,E097,E098,E100,E114,E117,E118,E124,E126	25
chr17	60698141	60698219	E007,E122	2
chr17	60698791	60698841	E114	1
chr17	60699542	60699689	E021,E117	2
chr17	60699692	60699848	E007,E021,E089,E097,E100,E114	6
chr17	60699899	60699976	E097,E100	2
chr17	60700309	60700359	E114	1
chr17	60700508	60700622	E021	1
chr17	60701103	60701153	E114	1
chr17	60701343	60701432	E124,E128	2
chr17	60701988	60702028	E086	1
chr17	60702077	60702137	E003	1
chr17	60702287	60703728	E003,E004,E005,E006,E007,E008,E021,E022,E029,E046,E050,E055,E056,E080,E083,E085,E086,E088,E089,E090,E091,E092,E093,E094,E097,E098,E100,E114,E118,E120,E121,E124,E126	33
chr17	60703739	60703794	E097	1
chr17	60703802	60707290	E003,E004,E005,E006,E007,E008,E017,E021,E022,E028,E029,E032,E033,E034,E046,E050,E051,E055,E056,E057,E059,E080,E081,E082,E083,E084,E085,E086,E088,E089,E090,E091,E092,E093,E094,E097,E098,E100,E114,E116,E118,E119,E120,E121,E122,E123,E124,E125,E126,E127,E128	51
chr17	60707339	60707647	E017,E055,E056,E089,E090,E092,E097,E125,E126,E128	10
chr17	60707688	60707917	E004,E006,E007,E055,E056,E083,E086,E088,E089,E090,E091,E114,E121	13
chr17	60707993	60708490	E006,E008,E017,E028,E033,E051,E055,E056,E090,E097,E100,E114,E120,E121,E125,E126,E128	17
chr17	60708707	60708789	E125	1
chr17	60708840	60708880	E034	1
chr17	60708891	60709562	E017,E022,E029,E050,E051,E055,E086,E090,E093,E097,E098,E100,E127,E128	14
chr17	60709591	60710336	E003,E005,E006,E007,E008,E021,E022,E050,E055,E086,E089,E090,E093,E100,E114,E121	16
chr17	60710351	60710401	E114	1
chr17	60710443	60710493	E121	1
chr17	60710874	60711697	E003,E004,E005,E006,E007,E008,E017,E021,E022,E033,E050,E055,E056,E057,E081,E082,E083,E086,E088,E089,E090,E091,E092,E094,E097,E098,E100,E114,E119,E120,E121,E123,E125,E126,E127,E128	36
chr17	60711960	60712010	E090	1
chr17	60712069	60712144	E090,E127	2
chr17	60712243	60712327	E021,E029,E046,E097	4
chr17	60712467	60712522	E091	1
chr17	60712771	60712815	E097	1
chr17	60712840	60713080	E007,E022,E091,E123,E127	5
chr17	60713696	60713765	E007,E034	2
chr17	60714075	60714312	E032,E097,E118	3
chr17	60714749	60714802	E091	1
chr17	60714958	60715560	E003,E004,E006,E007,E008,E021,E022,E080,E082,E091,E097,E114,E118,E123	14
chr17	60715708	60715768	E005	1
chr17	60716370	60716420	E022	1
chr17	60716778	60716904	E097	1
chr17	60717065	60717231	E006,E056,E097,E114,E127	5
chr17	60717508	60717670	E021,E022,E086	3
chr17	60717733	60717807	E022	1
chr17	60717910	60717968	E021,E086	2
chr17	60718389	60718520	E022,E123	2
chr17	60718583	60718963	E004,E021,E051,E088,E100,E121,E123,E124	8
chr17	60719017	60719828	E017,E086,E088,E120,E123	5
chr17	60720026	60720103	E118	1
chr17	60720154	60720204	E007	1
chr17	60720750	60720812	E114	1
chr17	60720813	60721150	E091,E122	2
chr17	60721485	60721535	E055	1
chr17	60721748	60722490	E003,E004,E005,E007,E008,E021,E022,E055,E056,E081,E082,E083,E086,E088,E091,E097,E100,E114,E118,E121,E123,E127	22
chr17	60722652	60722697	E097	1
chr17	60722982	60723032	E090	1
chr17	60723878	60723928	E114	1
chr17	60723992	60724042	E114	1
chr17	60724256	60724358	E021,E100	2
chr17	60724807	60724857	E017	1
chr17	60724956	60725128	E017,E090,E097	3
chr17	60725157	60725300	E006,E083	2
chr17	60725307	60725525	E017,E055,E056,E089,E090,E097,E121,E126	8
chr17	60725701	60726683	E003,E004,E006,E007,E008,E017,E021,E022,E034,E055,E056,E080,E081,E083,E086,E088,E089,E090,E091,E092,E097,E098,E100,E114,E118,E120,E121,E126,E127,E128	30
chr17	60726900	60727172	E006,E033,E086,E093,E097,E098,E100,E118,E121,E126	10
chr17	60727613	60728435	E004,E007,E021,E022,E028,E032,E055,E059,E093,E100,E114,E117,E118,E119,E120,E121,E125,E128	18
chr17	60728714	60728884	E003,E021,E032,E090,E093,E097,E100,E118,E120,E121	10
chr17	60728954	60729004	E083	1
chr17	60729182	60729240	E055,E097	2
chr17	60729352	60732318	E003,E004,E005,E006,E007,E008,E017,E021,E022,E028,E029,E032,E033,E034,E046,E050,E051,E055,E056,E057,E059,E080,E081,E082,E083,E084,E085,E086,E088,E089,E090,E091,E092,E093,E094,E097,E098,E100,E109,E114,E116,E118,E119,E120,E121,E122,E123,E124,E125,E126,E127,E128	52
chr17	60732567	60732635	E097,E121	2
chr17	60732915	60732965	E114	1
chr17	60733119	60733379	E017,E021,E033,E055,E088,E097,E114,E126	8
chr17	60733743	60733807	E097	1
chr17	60733887	60734250	E004,E005,E007,E021,E022,E055,E086,E088,E089,E097,E119,E121,E126	13
chr17	60734390	60734916	E004,E005,E007,E021,E056,E081,E082,E093,E114,E116,E125,E128	12
chr17	60734994	60735847	E003,E007,E021,E046,E081,E082,E086,E088,E089,E090,E097,E098	12
chr17	60735915	60736256	E022,E055,E086,E089,E090,E097,E123	7
chr17	60736263	60736343	E119	1
chr17	60736384	60736462	E080	1
chr17	60736537	60736627	E119	1
chr17	60736783	60736853	E086	1
chr17	60736962	60737016	E127	1
chr17	60737089	60737129	E034	1
chr17	60737237	60737291	E128	1
chr17	60737358	60737408	E082	1
chr17	60737602	60737652	E088	1
chr17	60737747	60737787	E086	1
chr17	60738199	60738287	E114	1
chr17	60738431	60738499	E114	1
chr17	60739606	60739959	E033,E055,E056	3
chr17	60740029	60740069	E086	1
chr17	60740230	60740628	E006,E007,E017,E055,E056,E088,E109,E114,E117,E126	10
chr17	60740700	60740892	E006,E055,E056,E120,E124,E126	6
chr17	60741789	60741932	E021,E091,E097	3
chr17	60742065	60742115	E021	1
chr17	60742121	60742171	E022	1
chr17	60742250	60742329	E050,E114	2
chr17	60743460	60743594	E118	1
chr17	60743703	60743773	E093	1
chr17	60743799	60743934	E022,E090,E114	3
chr17	60743938	60744219	E008,E021,E022,E080,E092	5
chr17	60744416	60744520	E118	1
chr17	60744576	60744639	E021	1
chr17	60744756	60744910	E022,E114	2
chr17	60744974	60745014	E086	1
chr17	60745095	60745207	E124,E126	2
chr17	60745232	60745394	E032,E033,E055,E057,E127	5
chr17	60745763	60746561	E022,E028,E034,E055,E056,E057,E059,E080,E086,E089,E090,E091,E114,E117,E119,E120,E121,E126,E127	19
chr17	60747043	60748368	E003,E004,E007,E008,E021,E022,E028,E032,E034,E057,E080,E081,E082,E083,E086,E088,E089,E090,E091,E092,E093,E114,E118,E119,E121,E125,E127,E128	28
chr17	60748388	60748467	E100	1
chr17	60748482	60748532	E051	1
chr17	60748624	60750097	E003,E004,E005,E006,E007,E008,E017,E021,E022,E028,E029,E032,E033,E034,E046,E050,E051,E055,E056,E057,E059,E080,E081,E082,E083,E086,E088,E089,E090,E091,E092,E093,E097,E098,E100,E109,E114,E116,E117,E118,E119,E120,E121,E122,E123,E124,E125,E126,E127,E128	50
chr17	60750385	60750694	E059,E081,E082,E086,E093,E114,E117,E127	8
chr17	60751144	60751514	E007,E021,E022,E029,E055,E056,E086,E089,E090,E091,E092,E100,E120,E121,E124,E126	16
chr17	60751662	60751712	E090	1
chr17	60751840	60751887	E086	1
chr17	60751924	60752000	E086	1
chr17	60752346	60752478	E088,E089,E090,E097,E125	5
chr17	60752499	60753088	E007,E017,E055,E080,E081,E082,E086,E088,E089,E090,E091,E092,E093,E097,E098,E100,E114,E120,E121,E125,E126,E128	22
chr17	60753139	60753237	E118	1
chr17	60753841	60753921	E123	1
chr17	60753937	60754002	E091,E097	2
chr17	60754063	60754162	E114	1
chr17	60754276	60754370	E127	1
chr17	60754413	60754632	E083,E093,E124,E127	4
chr17	60754796	60754846	E091	1
chr17	60754933	60755014	E034	1
chr17	60755596	60755736	E081,E090,E091	3
chr17	60755767	60755854	E083,E086,E097	3
chr17	60756015	60756337	E007,E051,E086,E092,E100,E114,E117	7
chr17	60756414	60756486	E089,E097	2
chr17	60756534	60756584	E022	1
chr17	60756684	60756790	E021,E097	2
chr17	60756793	60756833	E086	1
chr17	60756990	60757093	E118	1
chr17	60757102	60757152	E089	1
chr17	60757164	60757657	E003,E006,E008,E021,E051,E081,E090,E097,E118,E124,E127	11
chr17	60757738	60757815	E100	1
chr17	60757841	60758412	E021,E022,E028,E032,E081,E083,E086,E088,E090,E092,E094,E097,E100,E109,E117,E118,E119,E127	18
chr17	60758416	60758466	E086	1
chr17	60758514	60759507	E008,E021,E022,E080,E081,E090,E091,E093,E114,E117,E123,E127	12
chr17	60759610	60759690	E123	1
chr17	60759754	60760023	E034,E057,E089,E090,E114,E123,E125,E128	8
chr17	60760722	60760922	E055,E056,E097	3
chr17	60761233	60761286	E097	1
chr17	60761299	60761379	E123	1
chr17	60761447	60761561	E097,E117,E127	3
chr17	60761816	60761878	E097	1
chr17	60761961	60762092	E127	1
chr17	60762340	60762390	E022	1
chr17	60762451	60762513	E086	1
chr17	60762779	60762855	E098	1
chr17	60763187	60763271	E124	1
chr17	60763859	60763909	E021	1
chr17	60764032	60764245	E033,E080,E125	3
chr17	60764329	60764383	E080	1
chr17	60765305	60765533	E081,E082,E089,E114	4
chr17	60765698	60765748	E114	1
chr17	60765857	60765977	E029,E032,E082,E097,E109,E125	6
chr17	60766005	60766615	E028,E055,E056,E081,E082,E083,E089,E090,E092,E097,E098,E114,E118,E126	14
chr17	60766623	60766667	E097	1
chr17	60766709	60766777	E090,E100	2
chr17	60766875	60767033	E081,E089,E114	3
chr17	60767061	60767124	E100	1
chr17	60767227	60767325	E081,E114	2
chr17	60767346	60767396	E086	1
chr17	60767547	60767861	E055,E056,E081,E089,E090,E100,E114,E117,E118,E119,E121,E125,E127	13
chr17	60767946	60768090	E055,E084,E093,E097,E118	5
chr17	60768175	60768237	E083	1
chr17	60768238	60768513	E022,E082,E086,E090,E121	5
chr17	60768551	60768633	E097,E119	2
chr17	60768666	60768818	E022,E089,E097	3
chr17	60769281	60769325	E097	1
chr17	60769330	60769396	E100	1
chr17	60769416	60769563	E086,E088,E125	3
chr17	60769570	60769653	E118	1
chr17	60769771	60769930	E007,E083,E097,E118	4
chr17	60769943	60769997	E100	1
chr17	60769998	60770038	E086	1
chr17	60770252	60773011	E003,E004,E005,E006,E007,E008,E017,E021,E022,E028,E032,E034,E050,E051,E055,E056,E057,E059,E080,E081,E082,E083,E086,E088,E089,E090,E091,E092,E093,E097,E100,E109,E114,E117,E118,E119,E121,E122,E123,E125,E126,E127,E128	43
chr17	60773447	60774443	E003,E021,E022,E028,E034,E055,E056,E057,E081,E082,E086,E090,E091,E093,E097,E100,E114,E118,E119,E121,E125,E126,E127,E128	24
chr17	60774448	60774843	E021,E055,E080,E083,E086,E088,E089,E090,E097,E118,E121,E126	12
chr17	60774905	60774955	E089	1
chr17	60775179	60775262	E022,E089	2
chr17	60775283	60775359	E034	1
chr17	60775659	60775759	E125	1
chr17	60775857	60776111	E055,E056,E081,E082,E088,E090,E097,E120,E121,E125,E126,E128	12
chr17	60776374	60776719	E006,E017,E022,E080,E083,E086,E088,E090,E092,E119,E120,E121,E125,E127,E128	15
chr17	60776989	60777156	E022,E118,E124	3
chr17	60777909	60777959	E022	1
chr17	60778563	60778660	E034,E097	2
chr17	60778745	60778925	E082,E086,E092,E118	4
chr17	60778927	60779161	E003,E008,E021,E086,E089,E090,E100	7
chr17	60779262	60779323	E032	1
chr17	60779334	60779414	E100,E114	2
chr17	60779473	60779545	E021,E090	2
chr17	60779603	60779653	E092	1
chr17	60780158	60780208	E089	1
chr17	60780214	60780275	E055	1
chr17	60780276	60783990	E003,E004,E005,E006,E007,E008,E017,E021,E022,E028,E029,E032,E033,E034,E046,E050,E051,E055,E056,E057,E059,E080,E081,E082,E083,E084,E085,E086,E088,E089,E090,E091,E092,E093,E094,E097,E098,E100,E109,E114,E116,E117,E118,E119,E120,E121,E122,E123,E124,E125,E126,E127,E128	53
chr17	60784052	60784337	E003,E004,E008,E021,E033,E086,E097	7
chr17	60784361	60784442	E022,E086	2
chr17	60784627	60784697	E118	1
chr17	60784787	60784985	E003,E004,E021,E022,E082,E097,E114	7
chr17	60784995	60785104	E081,E086,E114	3
chr17	60785970	60786358	E004,E021,E022,E028,E050,E055,E056,E057,E059,E080,E083,E086,E100,E114,E117,E120,E121,E122,E125,E126,E128	21
chr17	60786991	60787125	E081	1
chr17	60787242	60787344	E086	1
chr17	60787350	60787901	E021,E022,E056,E080,E083,E086,E088,E089,E090,E094,E097,E114,E117,E119,E120,E121,E125,E128	18
chr17	60788584	60788634	E114	1
chr17	60788959	60789157	E003,E017,E021,E086	4
chr17	60789197	60789247	E050	1
chr17	60789288	60789339	E088,E089	2
chr17	60789370	60789457	E086,E120	2
chr17	60789500	60790089	E051,E055,E056,E080,E081,E082,E083,E086,E088,E089,E090,E091,E097,E098,E100,E118,E120,E121,E125	19
chr17	60790424	60790478	E100	1
chr17	60790547	60791544	E003,E007,E017,E021,E022,E034,E055,E056,E080,E081,E082,E083,E086,E089,E090,E119,E127	17
chr17	60791596	60792137	E017,E028,E055,E056,E057,E080,E086,E090,E119,E120,E121,E125,E126,E128	14
chr17	60792238	60792996	E006,E017,E022,E028,E055,E056,E057,E086,E089,E090,E114,E117,E118,E119,E120,E121,E123,E125,E126,E128	20
chr17	60793050	60793132	E080,E093	2
chr17	60793741	60793794	E097	1
chr17	60794089	60794247	E028,E057,E089,E091	4
chr17	60794336	60794518	E033,E097,E118,E119	4
chr17	60794544	60794594	E022	1
chr17	60794617	60794729	E118	1
chr17	60794803	60794949	E080,E100,E118	3
chr17	60795070	60795269	E007,E080,E119	3
chr17	60795325	60796488	E005,E006,E007,E017,E028,E034,E046,E055,E056,E057,E080,E083,E086,E091,E097,E114,E116,E117,E119,E120,E121,E122,E123,E125,E127,E128	26
chr17	60796638	60796688	E109	1
chr17	60796784	60797068	E005,E083,E086,E091,E114,E123	6
chr17	60797246	60798236	E003,E004,E005,E008,E017,E021,E022,E028,E032,E033,E034,E046,E050,E051,E057,E086,E088,E091,E093,E114,E116,E117,E119,E122,E123,E125,E127,E128	28
chr17	60798405	60798514	E005	1
chr17	60798526	60798576	E021	1
chr17	60798781	60798821	E034	1
chr17	60798945	60798999	E033	1
chr17	60799316	60799442	E007,E021	2
chr17	60799557	60799627	E086	1
chr17	60799715	60800296	E005,E006,E017,E022,E032,E033,E056,E080,E082,E086,E092,E097,E118	13
chr17	60800396	60800577	E008,E021,E083,E086,E097	5
chr17	60800585	60800715	E086,E097	2
chr17	60800806	60800850	E097	1
chr17	60801063	60801535	E003,E004,E008,E017,E021,E022,E032,E034,E046,E055,E056,E080,E083,E084,E086,E089,E090,E097,E100,E114,E120,E121,E123,E124,E127	25
chr17	60801607	60801743	E032,E034,E046	3
chr17	60801770	60802766	E003,E004,E005,E007,E017,E021,E028,E029,E032,E033,E034,E046,E050,E051,E055,E056,E057,E080,E081,E082,E083,E086,E088,E089,E091,E092,E093,E100,E109,E116,E119,E123,E124,E125,E126,E127,E128	37
chr17	60802856	60802896	E086	1
chr17	60802903	60803947	E004,E005,E006,E007,E017,E021,E022,E028,E029,E032,E034,E046,E050,E051,E055,E056,E057,E081,E083,E086,E088,E089,E091,E092,E094,E098,E109,E114,E117,E119,E121,E122,E123,E125,E127,E128	36
chr17	60804392	60804494	E003,E021,E090	3
chr17	60804738	60804778	E086	1
chr17	60805127	60805530	E003,E004,E005,E008,E017,E021,E022,E032,E050,E051,E086,E091,E114,E117,E121,E127	16
chr17	60805672	60806070	E021,E022,E033,E050,E051,E083,E086,E100,E116,E122,E123	11
chr17	60807037	60807087	E022	1
chr17	60808808	60808858	E017	1
chr17	60809404	60809464	E003	1
chr17	60809505	60810064	E003,E021,E022,E028,E057,E091,E114,E119,E127	9
chr17	60810813	60810853	E034	1
chr17	60810926	60811040	E006,E007,E127	3
chr17	60812130	60812928	E003,E008,E021,E022,E080,E081,E082,E086,E114,E117,E121,E123,E128	13
chr17	60812973	60813023	E114	1
chr17	60813106	60813212	E008	1
chr17	60813338	60813464	E021,E022	2
chr17	60813585	60813629	E097	1
chr17	60813633	60813683	E021	1
chr17	60813798	60813858	E021	1
chr17	60813975	60814071	E021,E086	2
chr17	60814104	60814150	E086	1
chr17	60814724	60815630	E007,E008,E028,E057,E059,E084,E086,E092,E116,E119,E123,E125,E127	13
chr17	60815729	60815779	E007	1
chr17	60815786	60815836	E021	1
chr17	60815901	60816048	E007,E083,E124	3
chr17	60816102	60816187	E007,E128	2
chr17	60816298	60816348	E021	1
chr17	60817008	60817821	E003,E004,E005,E006,E007,E008,E017,E021,E022,E046,E055,E056,E080,E081,E082,E083,E086,E089,E090,E120,E121,E126,E128	23
chr17	60818468	60818522	E033	1
chr17	60818703	60818981	E116,E117	2
chr17	60820254	60820304	E022	1
chr17	60820524	60820627	E086	1
chr17	60820901	60820951	E022	1
chr17	60821054	60821104	E007	1
chr17	60821776	60821867	E050	1
chr17	60822075	60822125	E007	1
chr17	60822372	60822422	E022	1
chr17	60822790	60822889	E127	1
chr17	60822904	60823068	E057,E086,E089	3
chr17	60823216	60823527	E017,E022,E055,E056,E081,E088,E089,E090,E092,E093,E121,E126	12
chr17	60823692	60823742	E090	1
chr17	60823860	60823930	E021,E120	2
chr17	60824100	60824649	E021,E022,E055,E056,E057,E086,E088,E097,E126,E128	10
chr17	60824651	60824836	E021,E055,E126	3
chr17	60824879	60824958	E086	1
chr17	60826274	60826314	E034	1
chr17	60826604	60826669	E082,E088	2
chr17	60827088	60827138	E022	1
chr17	60827233	60827583	E003,E007,E021,E022,E082,E086,E093	7
chr17	60827665	60827790	E003,E008,E022	3
chr17	60827843	60829059	E003,E004,E005,E007,E008,E017,E021,E022,E034,E050,E055,E056,E057,E080,E081,E082,E083,E086,E088,E089,E090,E092,E097,E100,E114,E118,E120,E121,E125,E126,E127,E128	32
chr17	60829066	60829120	E092	1
chr17	60829314	60829354	E086	1
chr17	60829418	60829558	E086	1
chr17	60829577	60829670	E127	1
chr17	60829728	60829962	E089,E090,E100	3
chr17	60830106	60830519	E004,E005,E006,E017,E021,E055,E056,E080,E083,E086,E088,E089,E090,E092,E098,E100,E114,E120,E121,E125,E126,E128	22
chr17	60830830	60830896	E050,E090	2
chr17	60830909	60830964	E022,E034	2
chr17	60831180	60831230	E021	1
chr17	60831282	60831345	E022	1
chr17	60831628	60831678	E021	1
chr17	60831791	60833130	E003,E004,E007,E008,E017,E021,E022,E032,E050,E055,E056,E081,E083,E084,E086,E088,E089,E090,E091,E092,E093,E098,E100,E114,E116,E118,E119,E121,E125,E126,E128	31
chr17	60833934	60833998	E124	1
chr17	60834081	60834121	E034	1
chr17	60834294	60834344	E022	1
chr17	60834360	60834712	E034,E055,E056,E086,E125	5
chr17	60834726	60835333	E006,E007,E017,E021,E055,E056,E080,E081,E082,E086,E088,E089,E092,E120,E121,E125,E126,E128	18
chr17	60835921	60835971	E007	1
chr17	60836020	60836067	E086	1
chr17	60836078	60836278	E007,E055,E056,E086,E116	5
chr17	60836535	60836709	E050,E059,E091	3
chr17	60837101	60837141	E086	1
chr17	60837306	60838041	E006,E017,E032,E055,E056,E083,E086,E088,E089,E091,E094,E097,E098,E100,E117,E120,E121,E122,E125,E126,E128	21
chr17	60838082	60838210	E086	1
chr17	60838317	60838584	E021,E055,E056,E120,E121,E125,E127,E128	8
chr17	60839015	60839065	E021	1
chr17	60839118	60839844	E003,E004,E005,E007,E008,E021,E022,E028,E029,E057,E080,E086,E091,E117,E119,E120,E121,E127	18
chr17	60840220	60840343	E021,E022,E086	3
chr17	60841300	60841895	E003,E005,E008,E021,E022,E028,E032,E034,E083,E086,E114,E123,E125	13
chr17	60842255	60842380	E057	1
chr17	60842392	60842432	E086	1
chr17	60842753	60843097	E003,E005,E008,E021,E022,E083,E086,E097	8
chr17	60843124	60843281	E021,E057	2
chr17	60844281	60844461	E003,E021,E022	3
chr17	60845318	60845368	E007	1
chr17	60845419	60845545	E022,E051	2
chr17	60846604	60846658	E033	1
chr17	60846686	60846741	E127	1
chr17	60847453	60848113	E021,E059,E100,E121,E122	5
chr17	60848667	60848775	E127	1
chr17	60849894	60849985	E114	1
chr17	60850131	60850272	E056,E097,E126	3
chr17	60850552	60850734	E007,E034,E121	3
chr17	60851186	60851242	E021	1
chr17	60851385	60851445	E005	1
chr17	60851651	60851751	E007,E117	2
chr17	60851765	60851815	E021	1
chr17	60851816	60851880	E124	1
chr17	60851962	60852024	E021,E022	2
chr17	60853340	60853522	E017,E055,E056,E125,E127,E128	6
chr17	60853615	60853798	E003,E007,E017,E021,E022,E086,E123	7
chr17	60853933	60854019	E007,E017,E055	3
chr17	60854054	60854186	E125,E128	2
chr17	60854246	60854347	E022,E114,E121	3
chr17	60854569	60854723	E021,E022,E034	3
chr17	60855129	60855299	E006,E055	2
chr17	60855416	60855482	E007	1
chr17	60855585	60855715	E114	1
chr17	60855776	60855826	E114	1
chr17	60855941	60857185	E003,E005,E006,E007,E008,E017,E022,E028,E029,E055,E056,E057,E080,E081,E083,E084,E085,E086,E088,E089,E090,E091,E092,E093,E094,E097,E098,E100,E109,E114,E117,E118,E119,E120,E121,E123,E125,E126,E127,E128	40
chr17	60857576	60859764	E006,E017,E021,E022,E028,E029,E055,E056,E057,E080,E082,E083,E086,E088,E089,E090,E091,E094,E098,E100,E114,E117,E118,E119,E120,E121,E124,E125,E126,E127,E128	31
chr17	60860002	60860052	E021	1
chr17	60860105	60860540	E006,E055,E056,E080,E091,E100,E114,E116,E117,E119	10
chr17	60863308	60863362	E127	1
chr17	60864026	60864305	E017,E056,E080,E082,E114,E117	6
chr17	60864323	60864531	E093,E117	2
chr17	60864611	60865164	E017,E028,E055,E056,E057,E091,E114,E117,E119,E120,E125,E127,E128	13
chr17	60865481	60865882	E004,E022,E028,E114,E117	5
chr17	60865954	60866004	E032	1
chr17	60866564	60866719	E003,E007,E022,E114,E117	5
chr17	60866902	60867056	E080,E083,E086	3
chr17	60867776	60870030	E003,E006,E007,E017,E021,E022,E028,E029,E032,E034,E046,E050,E051,E055,E056,E057,E080,E083,E086,E088,E089,E090,E091,E092,E094,E097,E098,E100,E114,E117,E118,E119,E120,E121,E122,E123,E124,E125,E126,E127,E128	41
chr17	60870320	60870439	E046	1
chr17	60870585	60870856	E046	1
chr17	60871130	60872698	E021,E032,E033,E034,E046,E050,E051,E056,E059,E080,E083,E086,E090,E091,E093,E097,E109,E117,E121,E122,E124	21
chr17	60872749	60873129	E007,E021,E050,E080,E083,E114,E116,E117,E121,E126	10
chr17	60873148	60873240	E003	1
chr17	60873242	60873292	E007	1
chr17	60873827	60874090	E050,E080,E120,E125	4
chr17	60875380	60875680	E006,E017,E028,E029,E034,E055,E056,E080,E114,E117,E120,E121,E125,E126	14
chr17	60875894	60876015	E007,E118	2
chr17	60876089	60876273	E021,E050,E098,E100,E114	5
chr17	60876312	60876388	E022	1
chr17	60876411	60876675	E005,E114,E120,E121,E123,E125,E128	7
chr17	60876751	60876811	E005	1
chr17	60877145	60877250	E046,E124	2
chr17	60877260	60877376	E008,E093	2
chr17	60877519	60877580	E091,E093	2
chr17	60877647	60877768	E008,E080,E082,E086	4
chr17	60877811	60878463	E003,E004,E005,E006,E007,E008,E017,E021,E022,E028,E050,E051,E055,E056,E057,E080,E081,E082,E083,E084,E085,E086,E088,E089,E090,E091,E092,E094,E097,E098,E114,E117,E119,E121,E123,E125,E126,E127,E128	39
chr17	60878919	60879194	E017,E086,E091,E117,E123	5
chr17	60879210	60879337	E081,E123	2
chr17	60879363	60879434	E033,E086	2
chr17	60879466	60879540	E006,E086	2
chr17	60879856	60879915	E093	1
chr17	60879981	60880485	E003,E006,E007,E017,E050,E051,E086,E089,E091,E093,E098,E114,E117,E120,E121,E125,E128	17
chr17	60881291	60881375	E033	1
chr17	60881409	60881482	E021,E125	2
chr17	60881544	60881771	E005,E021,E083,E093	4
chr17	60881854	60882012	E006,E022,E056,E083,E114	5
chr17	60882028	60882078	E022	1
chr17	60882122	60883108	E005,E006,E017,E021,E028,E055,E056,E057,E080,E082,E086,E092,E093,E114,E117,E119,E120,E121,E122,E123,E125,E126,E128	23
chr17	60883215	60883268	E017,E021	2
chr17	60883558	60883608	E091	1
chr17	60883624	60883997	E081,E082,E083,E086,E088,E093,E120	7
chr17	60884027	60884077	E082	1
chr17	60884095	60884381	E017,E081,E088,E114,E117	5
chr17	60884391	60884535	E117,E119	2
chr17	60884636	60884686	E091	1
chr17	60884723	60884767	E080	1
chr17	60884802	60884899	E086,E123	2
chr17	60884943	60884993	E093	1
chr17	60885075	60885130	E086,E091	2
chr17	60885134	60886299	E003,E004,E005,E006,E007,E008,E017,E021,E022,E028,E032,E033,E046,E050,E051,E055,E080,E081,E082,E083,E085,E086,E088,E089,E090,E091,E092,E093,E094,E097,E100,E114,E118,E121,E123,E125,E128	37
chr17	60886390	60886504	E091	1
chr17	60886833	60886949	E056,E083	2
chr17	60886987	60887427	E006,E017,E055,E056,E057,E084,E088,E093,E114,E125,E126,E128	12
chr17	60887944	60888049	E034,E127	2
chr17	60888920	60888985	E046	1
chr17	60888986	60889045	E083	1
chr17	60889057	60889147	E006	1
chr17	60889246	60889328	E114	1
chr17	60889613	60890137	E005,E017,E046,E056,E059,E114,E126,E128	8
chr17	60891182	60891242	E006	1
chr17	60891321	60891479	E114	1
chr17	60892013	60892131	E117	1
chr17	60892432	60892521	E086	1
chr17	60892752	60892816	E124	1
chr17	60892860	60892917	E089	1
chr17	60893434	60894258	E007,E017,E022,E055,E056,E080,E081,E086,E088,E089,E090,E092,E100,E123,E125,E126,E127,E128	18
chr17	60894406	60894446	E086	1
chr17	60896035	60896165	E003,E004,E022,E083,E090	5
chr17	60896175	60896324	E089,E114,E128	3
chr17	60896393	60896481	E003	1
chr17	60896811	60898917	E003,E004,E005,E006,E007,E008,E017,E021,E022,E028,E032,E050,E051,E055,E056,E057,E059,E080,E081,E082,E083,E084,E085,E086,E088,E089,E090,E091,E092,E093,E094,E097,E098,E100,E109,E114,E117,E118,E119,E120,E121,E122,E123,E124,E125,E126,E127,E128	48
chr17	60898986	60899868	E005,E006,E017,E028,E050,E055,E056,E080,E082,E083,E086,E088,E089,E090,E091,E092,E093,E094,E097,E114,E117,E120,E121,E122,E125,E127,E128	27
chr17	60899969	60900270	E006,E017,E050,E080,E083,E086,E092,E094,E117,E120	10
chr17	60900331	60900445	E117	1
chr17	60900473	60901117	E017,E028,E055,E056,E057,E080,E097,E100,E114,E117,E119,E120,E121,E124,E125,E126,E127,E128	18
chr17	60901156	60901265	E028	1
chr17	60901271	60901311	E086	1
chr17	60901672	60903006	E003,E004,E005,E006,E007,E008,E017,E021,E022,E028,E055,E056,E057,E080,E083,E086,E089,E091,E092,E097,E100,E114,E117,E118,E119,E120,E121,E122,E123,E125,E126,E127,E128	33
chr17	60903055	60903221	E006,E028,E080,E091	4
chr17	60903587	60903627	E086	1
chr17	60903855	60903979	E124	1
chr17	60904124	60904174	E109	1
chr17	60904267	60904598	E017,E055,E056,E082,E083,E086,E089,E114,E117,E118,E119,E121,E125	13
chr17	60904636	60906049	E006,E007,E017,E022,E028,E029,E050,E051,E055,E056,E057,E080,E081,E082,E083,E084,E085,E086,E088,E089,E090,E091,E092,E093,E097,E114,E117,E120,E121,E122,E123,E124,E125,E127,E128	35
chr17	60906065	60906122	E082	1
chr17	60907138	60907218	E119	1
chr17	60908077	60908324	E022,E080,E088,E093,E109,E117	6
chr17	60908546	60908689	E029,E050,E089,E093,E124	5
chr17	60908942	60908992	E093	1
chr17	60909689	60909855	E081,E082	2
chr17	60911095	60911157	E022,E093	2
chr17	60912077	60912127	E021	1
chr17	60913496	60913553	E022	1
chr17	60918332	60918439	E007	1
chr17	60918521	60918572	E022	1
chr17	60919946	60919996	E082	1
chr17	60920464	60920535	E097	1
chr17	60921001	60921081	E116	1
chr17	60921574	60921624	E082	1
chr17	60922045	60922109	E124	1
chr17	60922754	60922804	E022	1
chr17	60923327	60923407	E123	1
chr17	60923641	60923825	E008,E082,E120,E121,E123	5
chr17	60923958	60924199	E017,E055,E056,E081,E082,E126	6
chr17	60924582	60924632	E051	1
chr17	60924797	60925200	E005,E017,E032,E055,E057,E082,E091,E127	8
chr17	60925298	60925665	E056,E080,E083,E091	4
chr17	60926950	60927320	E021,E089,E090,E091,E117,E120,E121,E128	8
chr17	60927370	60927676	E055,E091,E127	3
chr17	60928214	60928277	E091	1
chr17	60928445	60928586	E032,E118	2
chr17	60928604	60928707	E022	1
chr17	60929556	60929606	E022	1
chr17	60929689	60930010	E032,E057,E083	3
chr17	60930181	60930274	E086,E119	2
chr17	60930299	60930372	E033	1
chr17	60930765	60930825	E003	1
chr17	60931049	60931099	E090	1
chr17	60931111	60931182	E093	1
chr17	60931226	60932231	E055,E056,E082,E089,E090,E126,E128	7
chr17	60932463	60933079	E021,E022,E050,E055,E080,E081,E082,E083,E086,E089,E090,E091,E123	13
chr17	60933395	60933630	E080,E091,E123	3
chr17	60934089	60934195	E082	1
chr17	60934965	60935146	E093,E114	2
chr17	60935169	60935223	E120	1
chr17	60935745	60935805	E125	1
chr17	60936108	60936158	E091	1
chr17	60936480	60937068	E017,E055,E056,E080,E086,E090,E097,E100,E120,E122,E125,E126,E128	13
chr17	60937126	60937363	E005,E022,E056,E120,E121	5
chr17	60937826	60938205	E005,E021,E088,E091,E118	5
chr17	60938255	60939686	E003,E004,E005,E017,E021,E022,E028,E055,E056,E057,E086,E088,E089,E090,E091,E092,E094,E098,E109,E114,E119,E122,E125,E128	24
chr17	60939766	60939939	E005,E017,E028,E056,E057,E091,E117,E119	8
chr17	60940740	60940851	E123	1
chr17	60942073	60942113	E034	1
chr17	60942656	60942800	E021,E050,E088	3
chr17	60942868	60942918	E021	1
chr17	60943220	60943270	E109	1
chr17	60943284	60943334	E021	1
chr17	60943386	60943436	E090	1
chr17	60943645	60943709	E089	1
chr17	60943710	60943760	E017	1
chr17	60943920	60944140	E050,E051,E055,E056,E059,E086,E089,E090,E092,E093,E124,E126	12
chr17	60944170	60944369	E034,E090	2
chr17	60944391	60944476	E086,E089,E090	3
chr17	60944599	60944666	E089,E090	2
chr17	60944712	60944945	E081,E082,E086,E089,E090,E125	6
chr17	60944988	60945038	E088	1
chr17	60945254	60945412	E022,E081,E082,E086	4
chr17	60945530	60945580	E082	1
chr17	60946113	60946514	E081,E086,E088,E092,E114,E118	6
chr17	60946538	60946580	E086	1
chr17	60946871	60946921	E090	1
chr17	60946955	60948645	E003,E004,E005,E006,E007,E008,E017,E021,E022,E028,E029,E032,E055,E056,E057,E080,E081,E082,E083,E084,E086,E088,E089,E090,E091,E092,E093,E114,E116,E117,E119,E120,E121,E124,E125,E126,E127,E128	38
chr17	60948670	60949093	E003,E004,E005,E008,E021,E022,E089,E090,E093,E121	10
chr17	60949135	60949255	E082,E089,E090	3
chr17	60949849	60949988	E021,E082	2
chr17	60950479	60950529	E007	1
chr17	60950664	60950830	E005,E057,E128	3
chr17	60951232	60951315	E082	1
chr17	60951481	60951613	E005	1
chr17	60951895	60951945	E017	1
chr17	60951983	60952033	E022	1
chr17	60952121	60952187	E007	1
chr17	60952433	60955190	E003,E005,E006,E007,E017,E021,E022,E028,E034,E055,E056,E057,E080,E081,E082,E083,E088,E089,E090,E092,E094,E114,E117,E119,E120,E121,E122,E125,E126,E127,E128	31
chr17	60955282	60955344	E022	1
chr17	60955362	60955412	E021	1
chr17	60955527	60956003	E021,E080,E081,E082,E086,E089,E090,E123	8
chr17	60956115	60956192	E082	1
chr17	60956483	60956533	E082	1
chr17	60957278	60958113	E097,E123	2
chr17	60958364	60958490	E051,E123	2
chr17	60958842	60958892	E046	1
chr17	60959023	60959077	E056	1
chr17	60959283	60959380	E127	1
chr17	60959665	60960819	E006,E017,E029,E033,E034,E046,E050,E051,E055,E056,E057,E080,E082,E089,E098,E100,E114,E119,E120,E121,E122,E123,E124,E126,E127	25
chr17	60962210	60962472	E029,E046,E059,E124	4
chr17	60963473	60963742	E051,E091,E124	3
chr17	60964098	60964142	E097	1
chr17	60965145	60965224	E114	1
chr17	60965327	60965949	E017,E028,E055,E056,E057,E094,E114,E117,E119,E128	10
chr17	60965970	60966085	E057	1
chr17	60966243	60966433	E017,E050,E081,E089,E090,E121	6
chr17	60967813	60967863	E021	1
chr17	60968302	60968356	E100	1
chr17	60968903	60968966	E005	1
chr17	60969089	60969139	E046	1
chr17	60969255	60970854	E003,E004,E005,E006,E008,E017,E021,E022,E028,E029,E033,E034,E046,E050,E051,E055,E056,E057,E059,E080,E081,E083,E084,E086,E088,E089,E090,E091,E092,E093,E094,E097,E098,E100,E114,E117,E119,E120,E121,E122,E123,E124,E125,E126,E127,E128	46
chr17	60972687	60973719	E004,E005,E006,E007,E017,E021,E028,E029,E032,E046,E055,E056,E057,E080,E082,E083,E086,E088,E089,E090,E091,E100,E114,E117,E119,E120,E121,E123,E124,E125,E126,E127,E128	33
chr17	60974040	60974090	E022	1
chr17	60974250	60974308	E022	1
chr17	60974403	60974486	E086,E114	2
chr17	60974705	60974745	E086	1
chr17	60975066	60976516	E004,E005,E006,E017,E055,E056,E057,E059,E080,E081,E082,E083,E086,E088,E089,E090,E091,E092,E093,E097,E098,E100,E117,E119,E120,E121,E122,E125,E126,E128	30
chr17	60976547	60976628	E086	1
chr17	60976647	60977199	E029,E033,E034,E055,E083,E086,E088,E089,E090,E091,E092,E097,E098,E100,E114,E117,E121,E123,E124	19
chr17	60977211	60977281	E086	1
chr17	60977310	60977415	E046,E051,E086	3
chr17	60977422	60977475	E090	1
chr17	60978102	60978245	E005,E022,E091	3
chr17	60978300	60978340	E086	1
chr17	60978417	60978503	E081	1
chr17	60978575	60978671	E118	1
chr17	60978719	60978817	E022,E034,E081,E082	4
chr17	60978835	60978893	E021	1
chr17	60979013	60979067	E081	1
chr17	60979120	60979193	E086	1
chr17	60979437	60979638	E091,E109	2
chr17	60979895	60980241	E021,E022,E080,E083,E086,E088,E089,E092,E094,E109,E114,E119,E122,E123	14
chr17	60980266	60980499	E021,E022,E029,E083,E088,E094,E109,E114,E117,E122	10
chr17	60980598	60980638	E034	1
chr17	60980748	60980798	E022	1
chr17	60981862	60981912	E022	1
chr17	60983149	60983203	E081	1
chr17	60983481	60983531	E021	1
chr17	60984388	60984493	E022,E086	2
chr17	60985497	60985561	E124	1
chr17	60985907	60985990	E059	1
chr17	60986062	60986112	E051	1
chr17	60987720	60987919	E007,E021,E059,E114	4
chr17	60987979	60988039	E005	1
chr17	60988249	60988927	E004,E056,E081,E082,E083,E088,E089,E090,E123,E126	10
chr17	60988982	60989208	E004,E081,E082,E127	4
chr17	60989957	60990054	E051,E114	2
chr17	60990150	60990283	E123	1
chr17	60990797	60990837	E086	1
chr17	60990900	60990964	E124	1
chr17	60991295	60991798	E051,E081,E082,E098	4
chr17	60991833	60991948	E082	1
chr17	60992044	60992103	E022	1
chr17	60993003	60993227	E006,E017,E055,E056,E114,E120,E123,E125,E128	9
chr17	60993441	60993521	E083,E123	2
chr17	60993639	60993809	E083,E091	2
chr17	60994071	60995182	E005,E006,E017,E055,E056,E083,E084,E085,E086,E088,E089,E090,E091,E092,E094,E097,E098,E100,E114,E117,E120,E121,E122,E123,E125,E128	26
chr17	60995246	60995296	E085	1
chr17	60995488	60995558	E083,E086	2
chr17	60996018	60996220	E003,E021,E022,E033,E114	5
chr17	60996256	60996422	E083,E114,E128	3
chr17	60996572	60997187	E006,E017,E028,E050,E055,E056,E057,E081,E083,E086,E088,E091,E098,E114,E120,E121,E122,E123,E125,E128	20
chr17	60997459	60997559	E109	1
chr17	60998343	60998579	E004,E084	2
chr17	60998672	60998722	E082	1
chr17	60998758	60999043	E004,E021,E082,E093	4
chr17	60999115	60999230	E088,E120	2
chr17	60999249	60999468	E006,E055,E056,E081,E082,E089,E090,E120,E121,E125,E126	11
chr17	60999880	60999971	E097	1
chr17	61000675	61001534	E004,E017,E022,E080,E092,E094,E098,E109,E114	9
chr17	61001968	61002096	E004,E028,E123	3
chr17	61002295	61002345	E085	1
chr17	61002458	61002508	E022	1
chr17	61002712	61003003	E017,E055,E056,E080,E118,E120,E121,E125,E127,E128	10
chr17	61003370	61003545	E082	1
chr17	61003609	61003818	E109,E119	2
chr17	61004253	61004317	E124	1
chr17	61004754	61004814	E005	1
chr17	61005628	61005733	E085,E086	2
chr17	61005814	61005868	E081	1
chr17	61005991	61006041	E022	1
chr17	61006802	61007049	E005,E022,E028,E057,E082,E084,E086,E114,E127	9
chr17	61007158	61007202	E080	1
chr17	61007444	61007673	E029,E088,E114	3
chr17	61008383	61008438	E082	1
chr17	61008517	61008764	E006,E017,E055,E056,E120,E125,E126,E128	8
chr17	61009794	61009868	E034	1
chr17	61010469	61010581	E022	1
chr17	61010605	61010676	E021,E034	2
chr17	61010731	61010846	E007,E022	2
chr17	61010945	61011337	E003,E081,E082,E086,E090,E125,E128	7
chr17	61011361	61011788	E005,E029,E050,E051,E055,E080,E081,E082,E083,E084,E086,E088,E089,E090,E091,E097,E100,E114,E119,E124,E125,E128	22
chr17	61012417	61012487	E118	1
chr17	61012554	61013279	E022,E081,E082,E083,E086,E089,E090,E119,E120,E121	10
chr17	61013562	61013612	E083	1
chr17	61014202	61014281	E098	1
chr17	61014954	61015327	E022,E081,E082,E089	4
chr17	61015848	61015948	E117	1
chr17	61016433	61016483	E082	1
chr17	61018880	61019016	E007,E008,E050,E114,E121	5
chr17	61019758	61019838	E119	1
chr17	61019962	61020086	E057,E081,E083	3
chr17	61020119	61020394	E081,E082,E083	3
chr17	61020764	61021179	E021,E022,E059,E081,E082,E083,E086,E114	8
chr17	61022431	61022532	E119	1
chr17	61023207	61023257	E022	1
chr17	61023444	61023495	E109	1
chr17	61023582	61023632	E091	1
chr17	61024477	61024527	E082	1
chr17	61025949	61026075	E089	1
chr17	61026088	61026194	E005,E081,E091	3
chr17	61026368	61026788	E032,E081,E082,E083,E089	5
chr17	61026915	61026987	E082	1
chr17	61027304	61027980	E006,E017,E028,E055,E056,E057,E059,E080,E081,E082,E083,E084,E088,E089,E090,E091,E092,E093,E094,E097,E098,E100,E109,E114,E117,E119,E120,E121,E123,E125,E126,E127,E128	33
chr17	61028114	61028493	E034,E046,E083,E094,E109,E128	6
chr17	61029459	61029508	E097	1
chr17	61029983	61030095	E022,E083	2
chr17	61030437	61030507	E034	1
chr17	61030680	61030729	E097	1
chr17	61031352	61031588	E094,E098,E109,E119	4
chr17	61032952	61033031	E007	1
chr17	61033079	61033164	E055	1
chr17	61033374	61033634	E055,E056,E088,E094	4
chr17	61036128	61036178	E051	1
chr17	61036509	61036662	E055,E056	2
chr17	61037298	61037352	E033	1
chr17	61037587	61037677	E021	1
chr17	61037922	61038020	E055	1
chr17	61038409	61038469	E006	1
chr17	61038652	61038692	E034	1
chr17	61039088	61039158	E118	1
chr17	61040425	61041219	E006,E017,E021,E028,E032,E033,E034,E055,E056,E057,E080,E091,E094,E097,E100,E114,E117,E119,E120,E121,E122,E123,E124,E125,E126,E127,E128	27
chr17	61041633	61041701	E021,E089	2
chr17	61041831	61041911	E097,E123	2
chr17	61041928	61041978	E090	1
chr17	61042217	61046468	E003,E004,E005,E006,E007,E008,E017,E021,E022,E028,E029,E032,E033,E034,E046,E050,E051,E055,E056,E057,E059,E080,E081,E082,E083,E084,E085,E086,E088,E089,E090,E091,E092,E093,E094,E097,E098,E100,E109,E114,E116,E117,E118,E119,E120,E121,E122,E123,E124,E125,E126,E127,E128	53
chr17	61046480	61046687	E032,E033,E034,E051,E088	5
chr17	61046725	61046829	E097,E127	2
chr17	61046841	61046895	E120	1
chr17	61047144	61047242	E127	1
chr17	61047472	61047522	E088	1
chr17	61048116	61048255	E081	1
chr17	61048367	61048417	E114	1
chr17	61048455	61048505	E088	1
chr17	61048562	61048616	E127	1
chr17	61048623	61048769	E022,E114,E127	3
chr17	61048773	61048813	E086	1
chr17	61048997	61049057	E005	1
chr17	61049601	61049654	E017,E021	2
chr17	61050135	61050175	E034	1
chr17	61050183	61050333	E029,E127	2
chr17	61052232	61052483	E084,E109,E127	3
chr17	61052513	61053141	E017,E034,E059,E090,E120,E125,E127,E128	8
chr17	61053839	61053901	E021	1
chr17	61054103	61054433	E005,E021,E022,E057	4
chr17	61054497	61054547	E022	1
chr17	61054763	61054922	E093,E127	2
chr17	61056155	61056205	E121	1
chr17	61056503	61056564	E046	1
chr17	61057161	61057211	E121	1
chr17	61057511	61057592	E003,E021,E056,E114	4
chr17	61057637	61057696	E017	1
chr17	61057879	61058040	E050,E080,E093,E122,E127	5
chr17	61058234	61058307	E124	1
chr17	61058491	61058624	E005,E006,E080,E122	4
chr17	61058676	61058840	E080	1
chr17	61058853	61058911	E083	1
chr17	61059167	61059778	E004,E005,E006,E017,E021,E022,E028,E055,E056,E057,E094,E114,E117,E119,E120,E121,E125,E126,E127,E128	20
chr17	61059794	61059874	E028	1
chr17	61062170	61062488	E082,E121,E125,E128	4
chr17	61063321	61063373	E114	1
chr17	61063383	61063568	E083,E126	2
chr17	61063645	61063726	E089	1
chr17	61063792	61064421	E005,E017,E022,E034,E055,E056,E089,E090,E120,E121,E125,E127,E128	13
chr17	61064508	61064582	E121	1
chr17	61064610	61065072	E003,E008,E021,E022,E032,E083,E114,E118,E127	9
chr17	61065083	61065133	E022	1
chr17	61065723	61065773	E022	1
chr17	61065824	61066324	E007,E033,E055,E056,E082,E083,E086,E088,E090,E093,E097,E119,E121,E122,E128	15
chr17	61066530	61066580	E083	1
chr17	61066822	61067353	E055,E056,E082,E089,E090,E093,E126	7
chr17	61067841	61067918	E021,E127	2
chr17	61068061	61068131	E118	1
chr17	61068306	61068356	E021	1
chr17	61068843	61068918	E021,E050,E051,E083,E091,E092,E093,E094	8
chr17	61069144	61069194	E017	1
chr17	61069529	61069639	E046,E123	2
chr17	61069906	61069956	E051	1
chr17	61069996	61070065	E007	1
chr17	61070362	61070421	E021	1
chr17	61071146	61071282	E055,E056,E081,E089,E121	5
chr17	61071328	61071394	E083	1
chr17	61071794	61071877	E123	1
chr17	61071934	61071984	E121	1
chr17	61072028	61074031	E003,E004,E005,E006,E007,E017,E021,E022,E028,E029,E032,E033,E034,E046,E050,E051,E055,E056,E057,E059,E080,E083,E086,E088,E089,E090,E091,E092,E093,E094,E097,E098,E100,E109,E114,E117,E118,E119,E120,E121,E122,E123,E124,E125,E126,E127,E128	47
chr17	61074590	61074630	E086	1
chr17	61075318	61075389	E055	1
chr17	61075481	61075886	E017,E055,E056,E057,E059,E082,E120,E121,E126,E128	10
chr17	61075981	61076158	E123,E125,E128	3
chr17	61076212	61076646	E003,E004,E005,E006,E017,E021,E022,E028,E033,E056,E114,E117,E123,E125,E128	15
chr17	61077391	61077537	E022,E083	2
chr17	61077902	61077952	E088	1
chr17	61079249	61079857	E028,E029,E050,E051,E057,E117,E119,E120,E124,E127,E128	11
chr17	61081473	61081527	E033	1
chr17	61081695	61081793	E033,E051,E094	3
chr17	61082053	61082097	E080	1
chr17	61082241	61082291	E017	1
chr17	61082314	61082457	E050,E081,E083	3
chr17	61082517	61083196	E022,E082,E123,E127	4
chr17	61083959	61084041	E119	1
chr17	61084173	61084240	E051	1
chr17	61084383	61084493	E022	1
chr17	61084621	61084671	E083	1
chr17	61085546	61085626	E123	1
chr17	61085784	61085927	E017,E123	2
chr17	61086066	61086207	E005,E022,E086,E093,E097	5
chr17	61089709	61089753	E097	1
chr17	61089902	61089982	E059	1
chr17	61090934	61091016	E022,E091	2
chr17	61092602	61092652	E055	1
chr17	61092959	61093032	E088	1
chr17	61093265	61093505	E003,E017,E088,E097,E122,E125,E128	7
chr17	61093534	61093594	E097	1
chr17	61093970	61094029	E055	1
chr17	61094442	61094529	E119	1
chr17	61094568	61094647	E080,E125	2
chr17	61094864	61095077	E080,E097,E120	3
chr17	61095404	61095474	E080	1
chr17	61095962	61096091	E057,E114	2
chr17	61096215	61097320	E022,E028,E057,E117,E119,E121,E127	7
chr17	61098035	61098085	E046	1
chr17	61098228	61098278	E022	1
chr17	61099191	61099260	E082	1
chr17	61099939	61099998	E086,E114	2
chr17	61100018	61100095	E022,E086	2
chr17	61100381	61100456	E005	1
chr17	61100542	61100759	E003,E005,E028,E034,E057,E059,E114,E127	8
chr17	61100783	61101095	E057,E059,E114	3
chr17	61101121	61101242	E059,E114	2
chr17	61101247	61102407	E005,E006,E017,E021,E028,E032,E034,E046,E055,E056,E057,E059,E100,E114,E119,E120,E125,E126,E127,E128	20
chr17	61103274	61103336	E086	1
chr17	61104253	61104426	E017,E055,E093,E125,E128	5
chr17	61105410	61105500	E021,E055	2
chr17	61105527	61105653	E123	1
chr17	61105689	61106159	E034,E046,E056,E083,E090,E093,E123,E127	8
chr17	61106872	61107513	E006,E017,E028,E055,E056,E057,E059,E114,E119,E120,E121,E122,E125,E126,E127,E128	16
chr17	61107720	61107860	E021,E028	2
chr17	61108245	61108317	E127	1
chr17	61108872	61108953	E017,E055	2
chr17	61108954	61109034	E123	1
chr17	61109063	61109115	E034	1
chr17	61109134	61109201	E021	1
chr17	61109291	61109341	E021	1
chr17	61109546	61109851	E055,E084,E094,E109,E114,E127	6
chr17	61109912	61109966	E056	1
chr17	61110087	61110137	E088	1
chr17	61110461	61110511	E022	1
chr17	61110616	61110959	E003,E004,E021,E022,E032,E125	6
chr17	61110977	61111027	E084	1
chr17	61111294	61111344	E083	1
chr17	61111576	61111626	E021	1
chr17	61111693	61111741	E034	1
chr17	61111927	61112022	E056	1
chr17	61112653	61113504	E017,E028,E032,E034,E055,E056,E057,E059,E083,E088,E114,E119,E120,E121,E125,E126,E127,E128	18
chr17	61113537	61113587	E088	1
chr17	61113800	61114196	E034,E081,E082,E123	4
chr17	61116334	61116412	E088	1
chr17	61116698	61117131	E007,E017,E021,E033,E050,E051,E055,E080,E081,E083,E086,E088,E092,E093,E097,E109,E120,E123,E125,E127,E128	21
chr17	61117196	61117289	E083	1
chr17	61117393	61118070	E006,E017,E028,E034,E051,E055,E056,E057,E059,E080,E083,E088,E089,E094,E097,E109,E114,E117,E120,E121,E122,E123,E125,E126,E128	25
chr17	61118245	61118302	E083	1
chr17	61118346	61118475	E081,E082,E083,E089,E090	5
chr17	61118534	61118620	E083,E097	2
chr17	61118671	61118871	E003,E017,E081,E082,E083,E086,E121,E125,E127,E128	10
chr17	61119089	61119495	E028,E057,E083,E089,E119,E127	6
chr17	61119719	61120229	E059,E081,E082,E083,E086,E088,E089,E090,E114,E120,E121,E125,E128	13
chr17	61120242	61120292	E097	1
chr17	61120551	61120623	E088	1
chr17	61120806	61121029	E084,E088,E089,E109	4
chr17	61121121	61121171	E017	1
chr17	61121232	61121317	E003,E109	2
chr17	61121491	61121578	E123	1
chr17	61121832	61121886	E127	1
chr17	61122056	61122155	E127	1
chr17	61122526	61122601	E022,E082,E088	3
chr17	61122801	61122927	E097	1
chr17	61124750	61124800	E022	1
chr17	61125769	61125849	E123	1
chr17	61126212	61126262	E082	1
chr17	61126917	61126997	E123	1
chr17	61127063	61127150	E123,E127	2
chr17	61127187	61127237	E082	1
chr17	61127259	61127309	E114	1
chr17	61127325	61127386	E127	1
chr17	61128250	61128358	E006	1
chr17	61128368	61128531	E123	1
chr17	61128572	61128671	E123	1
chr17	61129023	61129607	E005,E050,E122,E123	4
chr17	61129661	61129745	E123	1
chr17	61130621	61130725	E123	1
chr17	61130985	61131064	E051	1
chr17	61131065	61131163	E127	1
chr17	61131199	61131279	E123	1
chr17	61131529	61131569	E034	1
chr17	61132373	61132423	E022	1
chr17	61132954	61133023	E056	1
chr17	61133043	61133118	E050,E055	2
chr17	61134810	61134860	E050	1
chr17	61135443	61135601	E125,E128	2
chr17	61136016	61136073	E033	1
chr17	61136582	61136632	E021	1
chr17	61139596	61139646	E088	1
chr17	61139821	61139871	E088	1
chr17	61140467	61140517	E022	1
chr17	61141562	61141615	E089	1
chr17	61143427	61143801	E022,E050,E091,E093,E124	5
chr17	61143873	61144141	E050,E051,E055,E056,E120,E123	6
chr17	61144360	61144424	E124	1
chr17	61145444	61145484	E086	1
chr17	61145802	61145888	E032	1
chr17	61146352	61146402	E055	1
chr17	61146772	61146903	E007,E086,E122	3
chr17	61147253	61147354	E007,E127	2
chr17	61147398	61147458	E006	1
chr17	61147570	61147634	E017,E128	2
chr17	61147678	61148076	E007,E022,E055	3
chr17	61148307	61148446	E007	1
chr17	61148570	61148639	E080	1
chr17	61148711	61148771	E003	1
chr17	61148826	61148929	E083,E086	2
chr17	61149122	61149453	E028,E057,E119	3
chr17	61149892	61149946	E127	1
chr17	61150750	61150794	E097	1
chr17	61151057	61151152	E119,E127	2
chr17	61152522	61152598	E097	1
chr17	61153360	61153949	E017,E029,E046,E050,E051,E055,E056,E059,E093,E121,E122,E123,E124,E125,E128	15
chr17	61154254	61154304	E032	1
chr17	61154445	61154495	E083	1
chr17	61154820	61154884	E124	1
chr17	61155640	61155690	E088	1
chr17	61155969	61156520	E028,E034,E057,E088,E090,E119,E127,E128	8
chr17	61156611	61156766	E083,E091,E121,E127	4
chr17	61156804	61156854	E088	1
chr17	61156979	61157113	E055,E083,E114	3
chr17	61157526	61157606	E119	1
chr17	61157726	61157882	E055,E116	2
chr17	61159446	61159496	E021	1
chr17	61159702	61160843	E003,E004,E005,E006,E008,E017,E021,E022,E028,E029,E032,E033,E050,E051,E055,E056,E057,E059,E080,E081,E082,E083,E085,E086,E088,E089,E090,E091,E092,E093,E094,E097,E098,E100,E109,E114,E117,E119,E120,E121,E122,E123,E124,E125,E126,E127,E128	47
chr17	61161028	61161072	E080	1
chr17	61161245	61161288	E086	1
chr17	61161334	61161469	E123	1
chr17	61163951	61164151	E006,E007,E017,E094,E109,E114	6
chr17	61164225	61164275	E050	1
chr17	61164325	61164718	E046,E081,E082,E083,E088,E090,E120,E121,E125,E128	10
chr17	61164833	61164965	E118,E120,E125,E128	4
chr17	61165044	61165130	E006	1
chr17	61165180	61165267	E083,E088	2
chr17	61165524	61165628	E057,E088	2
chr17	61165650	61166196	E028,E057,E086,E089,E114,E119,E122,E127	8
chr17	61166370	61166420	E046	1
chr17	61166479	61166669	E017,E021,E022,E051	4
chr17	61166816	61166870	E034	1
chr17	61167898	61167948	E090	1
chr17	61169692	61169742	E046	1
chr17	61170030	61170070	E086	1
chr17	61170092	61170142	E083	1
chr17	61170263	61170317	E127	1
chr17	61170787	61170858	E127	1
chr17	61171231	61171312	E123	1
chr17	61171494	61171590	E093	1
chr17	61171667	61171717	E082	1
chr17	61172100	61172190	E128	1
chr17	61172792	61173187	E005,E006,E017,E022,E028,E033,E046,E055,E056,E057,E083,E086,E090,E094,E119,E121,E127	17
chr17	61173197	61173291	E055,E082	2
chr17	61173312	61173366	E127	1
chr17	61173387	61174210	E006,E017,E055,E056,E057,E059,E080,E082,E088,E119,E120,E121,E123,E125,E126,E128	16
chr17	61174279	61174349	E006	1
chr17	61174790	61174840	E088	1
chr17	61175009	61175078	E005,E080	2
chr17	61175591	61175775	E032,E033,E083,E093,E116,E124	6
chr17	61176123	61176196	E032	1
chr17	61176355	61176395	E034	1
chr17	61176553	61176638	E125	1
chr17	61176670	61176730	E006	1
chr17	61176772	61177089	E081,E082,E098,E126	4
chr17	61178099	61178163	E124	1
chr17	61179224	61179320	E082,E114	2
chr17	61179363	61179454	E007,E119	2
chr17	61179529	61179688	E003,E004,E008,E017,E022	5
chr17	61180585	61180735	E032,E122	2
chr17	61181254	61181316	E003	1
chr17	61181401	61181451	E021	1
chr17	61182016	61182365	E050,E083	2
chr17	61182427	61182709	E080,E082,E091,E127	4
chr17	61183700	61183750	E083	1
chr17	61183876	61183948	E083,E086	2
chr17	61184293	61184472	E123	1
chr17	61184562	61184616	E127	1
chr17	61184979	61185052	E083	1
chr17	61185152	61185202	E083	1
chr17	61185253	61185408	E083	1
chr17	61186842	61186922	E119	1
chr17	61187029	61187097	E046	1
chr17	61187146	61187216	E086	1
chr17	61187270	61187358	E083,E100,E122	3
chr17	61187488	61187538	E017	1
chr17	61187908	61188020	E004,E123	2
chr17	61188033	61188083	E114	1
chr17	61188575	61188639	E007	1
chr17	61189503	61189563	E005	1
chr17	61189614	61189991	E005,E006,E021,E083,E120,E123,E124,E125,E127,E128	10
chr17	61190052	61190132	E123	1
chr17	61190267	61190397	E080,E086	2
chr17	61190634	61190979	E004,E006,E007,E017,E021,E022,E029,E032,E033,E034,E050,E051,E059,E080,E081,E082,E083,E088,E091,E097,E109,E114,E116,E121,E122,E124,E126,E128	28
chr17	61191234	61191306	E003	1
chr17	61192006	61192056	E082	1
chr17	61193142	61193318	E017,E056,E100,E120,E121,E125	6
chr17	61193652	61193932	E003,E004,E005,E007,E008,E021,E022,E057,E059,E081,E090,E091,E093,E109,E114,E119	16
chr17	61193978	61194055	E007	1
chr17	61194268	61194805	E003,E004,E005,E006,E007,E017,E021,E022,E028,E055,E056,E057,E059,E080,E081,E082,E083,E084,E085,E086,E088,E089,E090,E091,E092,E094,E098,E100,E114,E120,E121,E125,E126,E127,E128	35
chr17	61194812	61195238	E007,E022,E081,E082,E094,E098,E119,E123,E127,E128	10
chr17	61195500	61195554	E094	1
chr17	61196064	61196118	E056	1
chr17	61196533	61196613	E123	1
chr17	61197102	61197156	E128	1
chr17	61197300	61197350	E021	1
chr17	61197769	61198154	E005,E006,E007,E017,E022,E028,E055,E056,E057,E080,E086,E088,E091,E120,E121,E123,E125,E126,E128	19
chr17	61198251	61198301	E086	1
chr17	61199236	61199290	E127	1
chr17	61201965	61202361	E003,E004,E005,E017,E021,E022,E055,E059,E086,E098,E117,E123	12
chr17	61202510	61202693	E006,E091,E126	3
chr17	61203292	61203401	E088,E094	2
chr17	61203443	61203503	E003	1
chr17	61203787	61203837	E046	1
chr17	61203994	61204417	E003,E004,E006,E017,E021,E028,E055,E056,E057,E117,E119,E125,E127,E128	14
chr17	61204964	61205024	E126	1
chr17	61205274	61205371	E021,E056	2
chr17	61206239	61206299	E006	1
chr17	61206730	61206877	E090,E121,E125,E128	4
chr17	61208221	61208624	E032,E059,E083,E085	4
chr17	61208689	61208743	E127	1
chr17	61208794	61208939	E088	1
chr17	61209046	61209204	E086,E088,E109	3
chr17	61209622	61210444	E017,E059,E080,E083,E086,E088,E089,E090,E097,E120,E121,E125,E128	13
chr17	61211551	61211601	E082	1
chr17	61211671	61211739	E032	1
chr17	61211892	61211936	E080	1
chr17	61212298	61212338	E086	1
chr17	61212585	61212635	E093	1
chr17	61213673	61213724	E022	1
chr17	61214021	61214408	E003,E005,E007,E008,E021,E022,E055,E080,E089,E090,E120,E121,E123,E124,E125	15
chr17	61214617	61214778	E021,E022	2
chr17	61214861	61214911	E021	1
chr17	61215179	61215538	E007,E055,E086,E088	4
chr17	61215555	61215605	E007	1
chr17	61215670	61215745	E088	1
chr17	61215776	61215826	E090	1
chr17	61215839	61215927	E088	1
chr17	61215963	61216462	E003,E005,E006,E017,E033,E034,E046,E050,E051,E055,E056,E057,E088,E090,E120,E121,E124,E125,E126,E127,E128	21
chr17	61216491	61216726	E006,E032,E034,E055,E080,E083,E088,E090,E119,E121	10
chr17	61216734	61217092	E005,E032,E100,E114,E119,E120,E121	7
chr17	61217179	61217255	E091	1
chr17	61217375	61217429	E098	1
chr17	61217528	61218128	E006,E017,E029,E032,E033,E034,E046,E050,E051,E055,E056,E057,E059,E080,E081,E082,E083,E084,E085,E086,E088,E089,E090,E092,E093,E098,E100,E109,E114,E116,E120,E121,E122,E123,E124,E126,E128	37
chr17	61218175	61218251	E021,E050	2
chr17	61218413	61218476	E090	1
chr17	61218572	61218616	E097	1
chr17	61219490	61219530	E086	1
chr17	61219901	61219951	E088	1
chr17	61220189	61220764	E059,E081	2
chr17	61221472	61221533	E088	1
chr17	61221907	61221987	E119	1
chr17	61224125	61224225	E057,E127	2
chr17	61224397	61224458	E022	1
chr17	61224843	61224936	E032,E083	2
chr17	61225540	61225605	E055	1
chr17	61225926	61226010	E032	1
chr17	61226192	61226267	E083	1
chr17	61226437	61226487	E082	1
chr17	61226505	61226545	E086	1
chr17	61227097	61227305	E055,E081,E088,E090,E127	5
chr17	61227496	61227572	E007	1
chr17	61227828	61227878	E090	1
chr17	61227946	61228948	E003,E004,E006,E007,E008,E017,E021,E022,E055,E056,E059,E081,E082,E083,E086,E088,E089,E090,E092,E093,E097,E100,E120,E121,E125,E126,E128	27
chr17	61229025	61230010	E004,E006,E007,E017,E028,E055,E056,E059,E081,E082,E083,E086,E088,E089,E090,E092,E097,E118,E120,E121,E123,E125,E126,E128	24
chr17	61230097	61230392	E004,E007,E086,E089,E121,E128	6
chr17	61230727	61231285	E005,E008,E017,E021,E028,E055,E059,E081,E082,E089,E090,E120,E121,E123,E128	15
chr17	61231305	61231355	E082	1
chr17	61231447	61231750	E004,E007,E034,E082,E090,E120,E121	7
chr17	61232146	61232196	E093	1
chr17	61232340	61232542	E055,E126	2
chr17	61232635	61232685	E090	1
chr17	61232869	61233004	E086,E088	2
chr17	61233017	61233061	E097	1
chr17	61234429	61234709	E004,E029,E050,E059,E093,E124	6
chr17	61235698	61235794	E088	1
chr17	61236091	61236317	E004,E034,E046,E116	4
chr17	61237156	61237449	E059,E080,E086	3
chr17	61237645	61237725	E119	1
chr17	61238417	61238516	E022	1
chr17	61238858	61238908	E082	1
chr17	61239795	61240265	E004,E083,E121,E122,E128	5
chr17	61240301	61240913	E046,E090,E120,E121,E122,E123,E125,E128	8
chr17	61242081	61242208	E021	1
chr17	61242345	61242415	E005	1
chr17	61242828	61243068	E006,E028,E029,E055,E124	5
chr17	61243406	61243485	E114,E127	2
chr17	61244472	61244522	E046	1
chr17	61244555	61244647	E118	1
chr17	61245441	61245584	E021,E022	2
chr17	61245738	61245810	E127	1
chr17	61246015	61246177	E117,E123	2
chr17	61246218	61246278	E120	1
chr17	61246388	61246494	E055,E083,E119	3
chr17	61246720	61246931	E017,E055,E056,E057,E120,E121,E125,E128	8
chr17	61248035	61248210	E089,E119	2
chr17	61248269	61248430	E055,E056,E088,E125,E127	5
chr17	61248721	61249670	E006,E017,E028,E055,E056,E057,E059,E080,E083,E086,E088,E090,E092,E117,E119,E120,E121,E122,E125,E126,E128	21
chr17	61250653	61251667	E008,E017,E028,E055,E056,E057,E081,E082,E086,E088,E089,E090,E092,E093,E098,E100,E117,E119,E120,E121,E122,E123,E125,E126,E128	25
chr17	61251956	61252014	E088	1
chr17	61252811	61252886	E124	1
chr17	61252927	61252992	E056	1
chr17	61253393	61253527	E022,E097,E123	3
chr17	61254097	61254147	E022	1
chr17	61254987	61255148	E005,E017,E055,E056	4
chr17	61255704	61256429	E006,E017,E032,E055,E056,E088,E091,E094,E097,E098,E117,E122,E125,E126,E128	15
chr17	61256488	61256538	E082	1
chr17	61256554	61256819	E006,E088	2
chr17	61257373	61257480	E057,E086	2
chr17	61257628	61257740	E127	1
chr17	61257869	61257919	E093	1
chr17	61258033	61258113	E119	1
chr17	61258465	61258558	E127	1
chr17	61258654	61258807	E021,E022,E028	3
chr17	61258817	61258888	E033	1
chr17	61258917	61259018	E114	1
chr17	61259143	61259197	E127	1
chr17	61259301	61259610	E021,E028,E119,E127	4
chr17	61260528	61260603	E093	1
chr17	61262545	61262595	E022	1
chr17	61262715	61263068	E017,E022,E056,E059,E086,E114,E120,E121,E125,E127,E128	11
chr17	61263250	61263300	E007	1
chr17	61264062	61264193	E032,E081,E082	3
chr17	61264991	61265041	E055	1
chr17	61265197	61265247	E055	1
chr17	61265664	61265714	E032	1
chr17	61266086	61266261	E005,E034,E059	3
chr17	61266285	61266335	E055	1
chr17	61266355	61267560	E006,E007,E017,E028,E029,E055,E056,E057,E059,E086,E088,E100,E114,E117,E119,E120,E121,E123,E124,E125,E126,E127,E128	23
chr17	61268106	61268724	E059,E081,E089,E090,E091,E092,E098,E124	8
chr17	61268787	61268852	E032	1
chr17	61268861	61268915	E033	1
chr17	61268943	61269434	E029,E032,E033,E046,E089,E097,E100,E124	8
chr17	61269488	61269578	E032	1
chr17	61269693	61269888	E017,E032	2
chr17	61269891	61269941	E091	1
chr17	61270635	61270765	E059	1
chr17	61271309	61271560	E028,E119,E125,E127,E128	5
chr17	61271761	61271879	E056,E126,E127	3
chr17	61272701	61272941	E032,E034,E127	3
chr17	61273134	61273191	E034	1
chr17	61273334	61273448	E046	1
chr17	61273591	61273641	E046	1
chr17	61273837	61273942	E046,E051,E080	3
chr17	61273970	61274049	E083	1
chr17	61274170	61274676	E029,E032,E033,E034,E046,E050,E051,E081,E083,E090,E093,E122,E124	13
chr17	61274720	61274927	E032,E033,E034,E051,E122	5
chr17	61275076	61275211	E029,E034,E046	3
chr17	61275347	61275397	E032	1
chr17	61276364	61276414	E086	1
chr17	61276494	61276559	E127	1
chr17	61276695	61276745	E022	1
chr17	61278142	61278321	E021,E083	2
chr17	61278557	61278617	E125	1
chr17	61278666	61278716	E007	1
chr17	61279182	61279242	E029	1
chr17	61281152	61281202	E007	1
chr17	61281204	61281261	E114	1
chr17	61282515	61282595	E119	1
chr17	61282968	61283022	E033	1
chr17	61283482	61283541	E121	1
chr17	61283555	61283697	E081	1
chr17	61283879	61283919	E086	1
chr17	61284997	61285050	E082	1
chr17	61285286	61285326	E034	1
chr17	61286785	61286835	E021	1
chr17	61287527	61287577	E121	1
chr17	61288533	61288583	E114	1
chr17	61290673	61290723	E046	1
chr17	61292114	61292220	E022,E114	2
chr17	61293145	61293195	E022	1
chr17	61293812	61293866	E127	1
chr17	61293975	61294064	E007	1
chr17	61295063	61295117	E120	1
chr17	61295363	61295444	E021	1
chr17	61297291	61297380	E046	1
chr17	61297404	61297461	E007	1
chr17	61299202	61299713	E005,E021,E029,E033,E046,E050,E059,E086,E098,E123,E124	11
chr17	61299886	61299936	E082	1
chr17	61299979	61300392	E006,E017,E021,E029,E032,E033,E055,E056,E057,E059,E080,E081,E083,E090,E094,E114,E117,E121,E128	19
chr17	61300512	61300572	E003	1
chr17	61300765	61300815	E088	1
chr17	61301040	61301120	E021,E022	2
chr17	61301280	61301334	E100	1
chr17	61301515	61301578	E081	1
chr17	61302098	61302324	E029,E046,E121,E123,E126	5
chr17	61306378	61306432	E021	1
chr17	61306725	61306800	E055,E120	2
chr17	61308658	61308862	E055,E056,E083,E120,E121,E125,E128	7
chr17	61309931	61309994	E100	1
chr17	61309999	61310283	E003,E021,E022,E032,E091,E098,E114	7
chr17	61310363	61310647	E004,E021,E022	3
chr17	61310832	61310882	E022	1
chr17	61311184	61311234	E082	1
chr17	61312209	61312289	E123	1
chr17	61312431	61312567	E090	1
chr17	61314171	61314231	E005	1
chr17	61314989	61315039	E021	1
chr17	61315717	61315767	E046	1
chr17	61315914	61315994	E119	1
chr17	61316222	61316368	E004	1
chr17	61316669	61316738	E085,E090,E109	3
chr17	61316746	61316888	E004	1
chr17	61317166	61318295	E034,E059,E086	3
chr17	61318783	61318946	E059,E088,E121	3
chr17	61319325	61319379	E127	1
chr17	61320749	61320819	E118	1
chr17	61321568	61321657	E021,E022	2
chr17	61322101	61322161	E006	1
chr17	61322505	61322577	E055	1
chr17	61323385	61323449	E056	1
chr17	61323576	61323643	E056	1
chr17	61323701	61324104	E006,E017,E055,E056,E081,E082,E086,E120,E124,E125,E126,E128	12
chr17	61324209	61324318	E032,E081,E082	3
chr17	61324737	61325528	E006,E008,E050,E051,E056,E059,E086,E088,E089,E090,E114,E122,E123,E126,E128	15
chr17	61326392	61326562	E083,E122	2
chr17	61326571	61327478	E006,E017,E022,E050,E055,E056,E059,E080,E082,E083,E084,E085,E086,E088,E089,E090,E092,E098,E100,E109,E114,E120,E121,E122,E123,E125,E126,E127,E128	29
chr17	61327836	61327886	E007	1
chr17	61327965	61328095	E089,E126	2
chr17	61328128	61328178	E055	1
chr17	61328230	61328840	E055,E056,E083,E088,E093,E094,E098,E120,E121,E125,E126,E128	12
chr17	61328887	61328964	E088	1
chr17	61330234	61330314	E119	1
chr17	61330390	61330726	E059,E081,E082,E090,E092	5
chr17	61330845	61330915	E118	1
chr17	61331046	61331100	E120	1
chr17	61331675	61331725	E083	1
chr17	61331756	61331836	E119	1
chr17	61332122	61332199	E056	1
chr17	61332272	61332376	E056	1
chr17	61332870	61332920	E082	1
chr17	61333293	61333343	E022	1
chr17	61335579	61335634	E082	1
chr17	61336259	61336461	E080,E088	2
chr17	61337133	61337227	E118	1
chr17	61337514	61337609	E056,E080,E114,E126	4
chr17	61337655	61337695	E086	1
chr17	61337971	61338021	E021	1
chr17	61338706	61338844	E082,E088,E092	3
chr17	61338846	61338896	E017	1
chr17	61338910	61339038	E004,E007,E083,E086,E088,E093,E124,E125	8
chr17	61339202	61339242	E034	1
chr17	61339487	61339546	E088	1
chr17	61339722	61339784	E007	1
chr17	61339819	61339917	E088,E089	2
chr17	61339962	61340039	E088	1
chr17	61340080	61341248	E017,E046,E051,E083,E088,E090,E127	7
chr17	61341376	61341548	E088,E127	2
chr17	61341661	61341717	E088	1
chr17	61342049	61342099	E088	1
chr17	61342103	61342183	E119	1
chr17	61342203	61342375	E080,E086,E119	3
chr17	61342437	61342491	E088	1
chr17	61342717	61343244	E005,E017,E055,E083,E089,E090	6
chr17	61343889	61343971	E032	1
chr17	61344139	61344251	E118	1
chr17	61345128	61345494	E017,E022,E029,E055,E056,E059,E088,E126,E127	9
chr17	61345681	61345732	E022	1
chr17	61346134	61346246	E121	1
chr17	61346334	61346508	E021,E055,E056,E093,E120,E126	6
chr17	61346605	61346673	E126	1
chr17	61346880	61346940	E006	1
chr17	61347039	61347089	E021	1
chr17	61347150	61347200	E017	1
chr17	61347636	61348397	E017,E028,E055,E056,E057,E059,E088,E117,E119,E120,E127	11
chr17	61348547	61348735	E055,E081,E083,E089,E097,E100,E120,E121	8
chr17	61348998	61349061	E100	1
chr17	61350840	61351205	E004,E006,E021,E056,E082,E088,E089,E120,E121	9
chr17	61351272	61351860	E006,E017,E022,E028,E055,E056,E057,E059,E083,E088,E089,E090,E094,E097,E098,E100,E120,E121,E122,E124,E125,E126,E127,E128	24
chr17	61352424	61353849	E004,E005,E006,E017,E021,E022,E028,E029,E034,E046,E050,E055,E056,E057,E059,E080,E083,E088,E089,E090,E091,E094,E097,E098,E100,E109,E114,E117,E118,E119,E120,E121,E122,E123,E124,E125,E126,E127,E128	39
chr17	61353879	61354967	E004,E017,E021,E022,E028,E029,E032,E055,E056,E057,E059,E082,E089,E090,E114,E120,E121,E123,E124,E125,E127,E128	22
chr17	61355044	61355311	E017,E028,E055,E056,E057,E100,E119,E120,E121,E122,E125,E126,E127,E128	14
chr17	61355377	61355537	E022,E028,E055,E056,E119,E127	6
chr17	61355629	61355683	E127	1
chr17	61355885	61356022	E081,E082	2
chr17	61356120	61356775	E017,E028,E029,E032,E033,E046,E055,E056,E057,E059,E083,E098,E114,E116,E119,E121,E122,E124,E125	19
chr17	61356851	61357682	E006,E017,E028,E029,E033,E046,E055,E056,E057,E059,E082,E083,E088,E090,E093,E100,E119,E120,E121,E122,E123,E124,E125,E126,E127,E128	26
chr17	61357751	61358063	E017,E119,E122,E125,E126,E128	6
chr17	61358109	61358458	E017,E022,E083,E088,E122	5
chr17	61358523	61358668	E082,E083	2
chr17	61359165	61359215	E032	1
chr17	61359740	61359891	E032	1
chr17	61359964	61360246	E029,E032,E033,E124	4
chr17	61361143	61361193	E021	1
chr17	61361904	61362030	E081	1
chr17	61362719	61363392	E005,E017,E028,E114,E125,E128	6
chr17	61363772	61363884	E022,E114,E119,E121	4
chr17	61364538	61364618	E119	1
chr17	61365414	61365468	E081	1
chr17	61365551	61365617	E081,E121	2
chr17	61366452	61366500	E086	1
chr17	61367025	61368568	E004,E005,E006,E008,E017,E021,E022,E028,E055,E056,E057,E059,E088,E091,E119,E122,E127,E128	18
chr17	61368638	61368970	E017,E028,E055,E056,E057,E086,E120,E125,E127,E128	10
chr17	61369490	61369562	E088	1
chr17	61369679	61369729	E088	1
chr17	61369817	61371669	E006,E007,E008,E017,E021,E022,E028,E029,E055,E056,E057,E059,E081,E082,E083,E084,E086,E088,E089,E090,E092,E114,E117,E119,E120,E121,E122,E123,E125,E126,E128	31
chr17	61371672	61371775	E082,E122	2
chr17	61372174	61373838	E005,E007,E017,E032,E034,E051,E059,E081,E082,E083,E084,E086,E089,E090,E092,E093,E094,E098,E109,E117,E122,E123,E125,E126,E128	25
chr17	61374692	61374742	E114	1
chr17	61375691	61375784	E032,E119	2
chr17	61375840	61375890	E022	1
chr17	61376305	61376355	E114	1
chr17	61376749	61376803	E127	1
chr17	61377894	61378111	E125,E128	2
chr17	61381102	61381153	E032	1
chr17	61381636	61381686	E022	1
chr17	61381898	61381953	E127	1
chr17	61382007	61382057	E082	1
chr17	61382405	61382466	E007	1
chr17	61382738	61382808	E118	1
chr17	61383153	61383324	E022,E033,E091	3
chr17	61383339	61383475	E109,E122	2
chr17	61383537	61383587	E021	1
chr17	61383627	61383716	E086,E119	2
chr17	61384252	61384344	E127	1
chr17	61384384	61384438	E127	1
chr17	61385693	61385877	E083,E088,E114	3
chr17	61385952	61386211	E088,E122	2
chr17	61386350	61386800	E006,E017,E028,E050,E055,E056,E057,E059,E080,E081,E082,E088,E093,E097,E114,E116,E119,E120,E122,E124,E125,E126,E127,E128	24
chr17	61387013	61387063	E088	1
chr17	61387144	61387204	E122	1
chr17	61387436	61387486	E082	1
chr17	61387487	61387567	E119	1
chr17	61388005	61388055	E083	1
chr17	61388900	61389107	E055,E056,E081,E082	4
chr17	61390334	61390424	E007,E017	2
chr17	61391312	61391552	E022,E109	2
chr17	61391581	61391679	E085	1
chr17	61391837	61391895	E084	1
chr17	61392161	61392476	E021,E084,E085,E086,E109	5
chr17	61392762	61392812	E017	1
chr17	61392924	61393054	E083	1
chr17	61393074	61393374	E006,E123	2
chr17	61393406	61394050	E006,E007,E017,E080,E083,E088,E119,E121,E123	9
chr17	61394776	61395125	E021,E088,E089,E090,E120,E121,E127	7
chr17	61395316	61395450	E080,E090	2
chr17	61395496	61395546	E022	1
chr17	61396019	61396069	E051	1
chr17	61396381	61396443	E021,E022	2
chr17	61398728	61398796	E081	1
chr17	61398964	61399047	E124	1
chr17	61400427	61400696	E088,E123	2
chr17	61401168	61401222	E127	1
chr17	61401329	61401420	E088	1
chr17	61401491	61401541	E088	1
chr17	61401588	61401946	E032,E088,E123	3
chr17	61402274	61402537	E086,E088	2
chr17	61402590	61403939	E017,E086,E088,E092,E114	5
chr17	61404682	61404808	E081	1
chr17	61406660	61406704	E097	1
chr17	61406847	61407302	E005,E007,E055,E083,E088,E089,E090,E126	8
chr17	61407799	61407839	E086	1
chr17	61408680	61409497	E017,E022,E088,E097,E125,E128	6
chr17	61409748	61409951	E017,E055,E056,E083,E088,E120,E125,E126,E128	9
chr17	61409973	61410062	E083	1
chr17	61410171	61410233	E083	1
chr17	61410399	61410469	E086	1
chr17	61411111	61411161	E083	1
chr17	61411407	61411487	E119	1
chr17	61412184	61412234	E082	1
chr17	61413022	61413194	E081,E082,E088,E090	4
chr17	61413222	61413665	E006,E055,E056,E081,E082,E083,E088,E089,E090,E091,E100,E121,E126	13
chr17	61413776	61413829	E050,E055,E082	3
chr17	61413902	61413955	E083	1
chr17	61414042	61414092	E090	1
chr17	61414205	61414270	E114,E121	2
chr17	61414479	61414604	E055,E083	2
chr17	61414914	61415392	E055,E056,E057,E083,E089,E090,E100,E117,E120,E121,E126,E127	12
chr17	61415755	61415961	E017,E055,E056,E089,E126	5
chr17	61416015	61416089	E046	1
chr17	61416275	61416444	E083	1
chr17	61416527	61416582	E007	1
chr17	61416645	61416734	E007,E089	2
chr17	61416760	61416810	E083	1
chr17	61418157	61418237	E123	1
chr17	61418284	61418364	E006,E021	2
chr17	61418372	61418457	E022	1
chr17	61418712	61418974	E006,E028,E125,E126	4
chr17	61419212	61419262	E088	1
chr17	61420165	61420237	E082	1
chr17	61420936	61420986	E114	1
chr17	61421065	61421119	E127	1
chr17	61421344	61421439	E056	1
chr17	61421452	61421539	E017	1
chr17	61421682	61421858	E017,E088	2
chr17	61421897	61421975	E017,E088	2
chr17	61422143	61422382	E017,E056,E120,E121	4
chr17	61422468	61422512	E097	1
chr17	61422633	61422673	E086	1
chr17	61423004	61423504	E007,E017,E022,E055,E056,E081,E082,E088,E089,E090,E092,E120,E121,E126,E128	15
chr17	61424095	61424145	E022	1
chr17	61424498	61424548	E083	1
chr17	61425193	61425259	E080	1
chr17	61425441	61425524	E120	1
chr17	61425624	61425702	E034,E082	2
chr17	61426716	61427419	E017,E055,E056,E080,E083,E086,E088,E090,E092,E093,E097,E098,E109,E114,E120,E121,E125,E126,E128	19
chr17	61427652	61427935	E088,E098,E126	3
chr17	61427988	61428038	E092	1
chr17	61428039	61428135	E046,E088	2
chr17	61428150	61428259	E081,E086,E088,E092	4
chr17	61428928	61429079	E119,E121	2
chr17	61429359	61429456	E086,E121	2
chr17	61429721	61429783	E127	1
chr17	61429958	61430059	E082,E097	2
chr17	61430498	61430548	E007	1
chr17	61430843	61430958	E055	1
chr17	61431242	61431332	E055,E056,E127	3
chr17	61431421	61432105	E017,E029,E055,E056,E081,E082,E083,E084,E086,E088,E089,E090,E092,E097,E098,E114,E121,E125,E126,E128	20
chr17	61432143	61432346	E003,E017,E088	3
chr17	61432367	61432755	E021,E022,E034,E055,E056,E088,E121,E123,E124,E126,E128	11
chr17	61432849	61432932	E056	1
chr17	61433132	61434221	E006,E017,E021,E022,E028,E055,E056,E057,E059,E080,E083,E084,E085,E086,E088,E089,E090,E097,E098,E100,E109,E114,E117,E119,E120,E121,E122,E125,E126,E127,E128	31
chr17	61434242	61434313	E084	1
chr17	61434318	61434399	E120	1
chr17	61434517	61434567	E090	1
chr17	61434576	61434626	E089	1
chr17	61434743	61434787	E080	1
chr17	61434855	61434946	E097	1
chr17	61435019	61436002	E004,E006,E017,E021,E028,E032,E034,E055,E056,E057,E080,E081,E082,E083,E084,E086,E088,E089,E090,E091,E092,E097,E098,E100,E114,E117,E119,E120,E121,E122,E125,E126,E128	33
chr17	61436056	61436245	E017,E055,E056,E083,E120,E121,E124,E125,E128	9
chr17	61436474	61436551	E032,E086	2
chr17	61436666	61436758	E034,E125	2
chr17	61437144	61437203	E022	1
chr17	61438516	61438860	E017,E022,E055,E056,E083,E100,E120,E121,E125,E126,E128	11
chr17	61439117	61439264	E120,E121,E125,E126	4
chr17	61439298	61439378	E119	1
chr17	61439432	61439625	E022,E090,E114	3
chr17	61439689	61439770	E032,E046	2
chr17	61439824	61439880	E086	1
chr17	61439985	61440056	E022	1
chr17	61440212	61440404	E081,E082	2
chr17	61441327	61441377	E088	1
chr17	61441426	61441515	E086,E088,E090	3
chr17	61441569	61442243	E017,E055,E056,E057,E081,E082,E083,E088,E089,E090,E091,E092,E094,E097,E100,E119,E120,E121,E125,E126,E127,E128	22
chr17	61442300	61444066	E004,E006,E017,E021,E055,E056,E059,E081,E082,E083,E086,E088,E089,E090,E091,E092,E120,E121,E124,E125,E126,E127,E128	23
chr17	61444170	61444510	E006,E017,E055,E056,E081,E082,E083,E120,E121,E125,E126,E127,E128	13
chr17	61444977	61445072	E083	1
chr17	61445088	61445138	E022	1
chr17	61445560	61445710	E022,E081,E082,E083	4
chr17	61446413	61447027	E006,E017,E029,E055,E056,E057,E059,E080,E082,E091,E092,E097,E098,E100,E120,E121,E123,E125,E126,E127,E128	21
chr17	61447374	61447429	E091,E127	2
chr17	61447589	61447722	E021,E056,E091,E126	4
chr17	61447994	61448404	E046,E081,E083,E125,E126,E128	6
chr17	61448902	61449003	E119	1
chr17	61449242	61449344	E083,E086,E114,E123	4
chr17	61449791	61449859	E114	1
chr17	61449952	61450134	E083,E093,E119,E123	4
chr17	61450680	61450734	E033	1
chr17	61451583	61451639	E022	1
chr17	61451683	61451723	E034	1
chr17	61452494	61453356	E055,E059,E081,E082,E083	5
chr17	61454532	61454617	E055,E056,E126	3
chr17	61455215	61455303	E081	1
chr17	61455787	61456708	E050,E051,E055,E059,E081,E082,E083,E123,E125,E126,E127,E128	12
chr17	61456996	61457076	E119	1
chr17	61457092	61457410	E081,E082,E083	3
chr17	61457649	61459297	E005,E006,E017,E050,E051,E055,E056,E059,E081,E082,E083,E084,E085,E086,E088,E109,E114,E119,E120,E121,E123,E125,E126,E127,E128	25
chr17	61459310	61459946	E006,E017,E022,E055,E056,E059,E083,E093,E118,E120,E121,E122,E123,E125,E126,E127,E128	17
chr17	61460131	61460500	E006,E017,E055,E056,E057,E059,E083,E090,E098,E120,E121,E125,E126,E128	14
chr17	61460651	61460701	E083	1
chr17	61460721	61460877	E081,E125	2
chr17	61461012	61461227	E081,E082	2
chr17	61462896	61463001	E083	1
chr17	61463017	61463077	E005	1
chr17	61463278	61463375	E119	1
chr17	61463410	61463480	E118	1
chr17	61464254	61464304	E022	1
chr17	61464658	61464751	E080	1
chr17	61464809	61464863	E127	1
chr17	61464877	61464931	E032	1
chr17	61464941	61465705	E057,E086,E089,E090,E092,E097,E119,E122,E125,E127	10
chr17	61465779	61465913	E051,E089,E127	3
chr17	61466990	61467040	E082	1
chr17	61467441	61467837	E116,E120,E121	3
chr17	61468401	61468451	E022	1
chr17	61469699	61469809	E083,E119	2
chr17	61469843	61469903	E006	1
chr17	61470538	61470617	E083	1
chr17	61470681	61470852	E007,E051,E114,E118	4
chr17	61471484	61471567	E055	1
chr17	61471722	61471772	E082	1
chr17	61471877	61471994	E055	1
chr17	61472173	61473294	E004,E007,E017,E029,E046,E050,E051,E055,E056,E059,E082,E083,E088,E089,E090,E094,E097,E098,E100,E119,E120,E121,E124,E125,E126,E128	26
chr17	61473328	61473383	E091	1
chr17	61473540	61473590	E021	1
chr17	61473728	61473798	E118	1
chr17	61475025	61475075	E082	1
chr17	61475267	61475402	E055,E056,E090	3
chr17	61475663	61475774	E109	1
chr17	61475837	61475881	E097	1
chr17	61476026	61477822	E003,E004,E006,E017,E021,E022,E032,E033,E050,E051,E055,E056,E059,E080,E081,E082,E083,E084,E085,E086,E088,E089,E090,E091,E092,E093,E094,E097,E098,E100,E109,E119,E120,E121,E122,E125,E126,E127,E128	39
chr17	61478248	61478387	E119	1
chr17	61478999	61479427	E004,E021,E034,E055,E056,E083,E086,E088,E089,E090,E097	11
chr17	61479525	61480859	E006,E017,E055,E056,E080,E081,E082,E083,E084,E086,E088,E089,E090,E092,E093,E097,E098,E100,E119,E120,E121,E122,E124,E125,E126,E127,E128	27
chr17	61480948	61480998	E114	1
chr17	61481009	61481074	E127	1
chr17	61481145	61481259	E093,E127	2
chr17	61481345	61481404	E050,E120	2
chr17	61481959	61482032	E097,E127	2
chr17	61482132	61482196	E091	1
chr17	61482446	61482536	E003,E007	2
chr17	61482562	61482697	E029,E033,E050	3
chr17	61482742	61484742	E003,E004,E005,E006,E007,E008,E017,E021,E022,E028,E029,E032,E033,E034,E046,E050,E051,E055,E056,E057,E059,E080,E081,E082,E083,E084,E085,E086,E088,E089,E090,E091,E092,E093,E094,E097,E098,E100,E109,E114,E116,E117,E118,E119,E120,E121,E122,E123,E124,E125,E126,E127,E128	53
chr17	61484762	61484954	E005,E008,E017,E032,E033,E090,E097	7
chr17	61485127	61485591	E033,E034,E089,E090,E126,E128	6
chr17	61485633	61485691	E090	1
chr17	61486003	61486053	E089	1
chr17	61486150	61486260	E033,E091	2
chr17	61486363	61486417	E127	1
chr17	61487114	61487164	E022	1
chr17	61487202	61487319	E119	1
chr17	61488438	61488593	E022,E033,E114	3
chr17	61488772	61488822	E051	1
chr17	61488868	61488996	E022	1
chr17	61489328	61489522	E003,E022,E033,E124	4
chr17	61489765	61489815	E114	1
chr17	61489830	61489923	E007,E022	2
chr17	61490142	61490192	E046	1
chr17	61490603	61490664	E090	1
chr17	61491176	61491236	E125	1
chr17	61491539	61491896	E021,E080,E082,E123	4
chr17	61492141	61492264	E080,E122	2
chr17	61492562	61492612	E121	1
chr17	61492894	61492956	E033	1
chr17	61493440	61493518	E080	1
chr17	61493557	61493690	E059	1
chr17	61493832	61494212	E006,E032,E080	3
chr17	61494249	61494334	E051,E082	2
chr17	61495094	61495144	E093	1
chr17	61495169	61495264	E033,E100	2
chr17	61495914	61495979	E080	1
chr17	61496015	61496095	E003,E097	2
chr17	61496178	61496317	E021,E100	2
chr17	61496364	61496510	E008,E032,E033	3
chr17	61496577	61496652	E091	1
chr17	61496699	61496749	E051	1
chr17	61496846	61496900	E032	1
chr17	61496974	61497094	E034,E051,E093	3
chr17	61497144	61497194	E051	1
chr17	61497199	61498624	E007,E021,E022,E028,E032,E033,E034,E046,E050,E051,E080,E081,E082,E083,E086,E088,E089,E090,E093,E097,E098,E109,E114,E118,E122,E123	26
chr17	61498723	61498956	E034,E080,E082,E083,E086,E124	6
chr17	61498974	61499042	E098	1
chr17	61499049	61499356	E003,E034,E050,E082,E093,E114	6
chr17	61499410	61499494	E114	1
chr17	61499519	61499569	E083	1
chr17	61499677	61499727	E032	1
chr17	61500240	61500323	E032,E122	2
chr17	61500342	61500462	E050,E118	2
chr17	61500671	61501263	E003,E021,E028,E034,E050,E057,E082,E083,E086,E088,E091,E093,E100,E114,E119,E122,E125,E127	18
chr17	61501265	61501362	E057,E122	2
chr17	61501373	61501589	E028,E034,E056,E081,E082,E122,E128	7
chr17	61501603	61501758	E007,E034,E119,E127	4
chr17	61501830	61501890	E005	1
chr17	61501926	61502168	E055,E056,E114	3
chr17	61502387	61503997	E003,E004,E005,E006,E007,E008,E017,E021,E022,E028,E029,E032,E033,E034,E046,E050,E051,E055,E056,E057,E059,E080,E081,E082,E083,E084,E085,E086,E088,E089,E090,E091,E092,E093,E094,E097,E098,E100,E109,E114,E116,E117,E118,E119,E120,E121,E122,E123,E124,E125,E126,E127,E128	53
chr17	61504020	61504130	E022,E080,E093,E097,E118	5
chr17	61504137	61504386	E008,E032,E033,E034	4
chr17	61504441	61504552	E021,E022,E050,E100	4
chr17	61504637	61504730	E127	1
chr17	61504903	61505020	E092,E114	2
chr17	61505038	61505088	E021	1
chr17	61505215	61505353	E004,E093,E097	3
chr17	61505404	61506070	E003,E004,E005,E006,E008,E017,E021,E022,E032,E034,E050,E051,E055,E081,E083,E086,E088,E089,E090,E091,E092,E093,E094,E098,E100,E109,E114,E122,E128	29
chr17	61506367	61506416	E097	1
chr17	61506479	61506529	E090	1
chr17	61506847	61506920	E090,E125	2
chr17	61507160	61507254	E046,E051,E086	3
chr17	61507275	61507381	E005,E022,E059,E123	4
chr17	61507391	61507892	E004,E021,E022,E032,E034,E051,E081,E093,E098,E100,E118,E127	12
chr17	61507998	61508042	E097	1
chr17	61508543	61508593	E021	1
chr17	61508612	61508792	E022,E080,E091	3
chr17	61508845	61508970	E080	1
chr17	61509049	61512124	E003,E004,E005,E006,E007,E008,E017,E022,E028,E029,E032,E033,E034,E046,E050,E051,E055,E056,E057,E059,E080,E081,E083,E084,E085,E086,E088,E089,E090,E091,E092,E093,E094,E097,E098,E100,E109,E114,E117,E118,E119,E120,E121,E122,E123,E124,E125,E126,E127,E128	50
chr17	61512132	61513728	E003,E004,E005,E006,E007,E008,E017,E021,E022,E028,E029,E032,E033,E034,E046,E050,E051,E055,E056,E057,E080,E081,E082,E083,E084,E086,E088,E089,E090,E091,E092,E093,E094,E097,E098,E100,E109,E114,E116,E117,E118,E119,E120,E121,E122,E123,E124,E125,E126,E127,E128	51
chr17	61513740	61514538	E003,E004,E005,E006,E008,E017,E021,E022,E033,E046,E050,E051,E055,E056,E059,E080,E081,E083,E086,E088,E089,E090,E091,E094,E097,E098,E100,E114,E118,E119,E121,E126,E127	33
chr17	61514617	61514992	E017,E055,E056,E080,E081,E082,E083,E086,E088,E089,E090,E094,E097,E098,E100,E118,E121,E123,E126	19
chr17	61515271	61515776	E003,E008,E021,E022,E046,E050,E051,E055,E080,E081,E082,E083,E084,E086,E088,E098,E100,E118,E124	19
chr17	61515779	61516331	E008,E021,E050,E051,E056,E082,E083,E086,E088,E089,E092,E100,E118,E124	14
chr17	61516369	61516419	E090	1
chr17	61516460	61516516	E100	1
chr17	61516560	61516656	E034,E093	2
chr17	61516939	61518114	E005,E006,E017,E022,E029,E032,E033,E034,E046,E050,E051,E055,E056,E059,E080,E083,E086,E088,E089,E090,E091,E092,E093,E097,E098,E100,E109,E116,E120,E121,E122,E124,E125,E126,E128	35
chr17	61518119	61518381	E008,E022,E033,E034,E046,E080	6
chr17	61518390	61518555	E022,E034,E119	3
chr17	61518565	61518877	E005,E022,E032,E034,E051	5
chr17	61518892	61518942	E021	1
chr17	61519040	61519152	E032,E034,E121	3
chr17	61519160	61519417	E034,E080,E098,E100,E118,E119	6
chr17	61519504	61520945	E003,E004,E005,E006,E007,E008,E017,E021,E022,E029,E032,E033,E034,E046,E050,E051,E055,E056,E080,E082,E083,E086,E088,E092,E098,E109,E114,E116,E118,E120,E121,E122,E123,E125,E126,E127	36
chr17	61521042	61521092	E046	1
chr17	61521166	61521240	E017	1
chr17	61521716	61521766	E050	1
chr17	61521792	61522282	E021,E022,E032,E033,E034,E080,E093	7
chr17	61522362	61525670	E003,E004,E005,E006,E007,E008,E017,E021,E022,E028,E029,E032,E033,E034,E046,E050,E051,E055,E056,E057,E059,E080,E081,E082,E083,E084,E085,E086,E088,E089,E090,E091,E092,E093,E094,E097,E098,E100,E109,E114,E116,E117,E118,E119,E120,E121,E122,E123,E124,E125,E126,E127,E128	53
chr17	61525969	61526433	E003,E004,E007,E008,E021,E022,E032,E083,E086,E090,E092,E098,E100,E118,E122,E123,E124	17
chr17	61526850	61526958	E109,E124	2
chr17	61526999	61527111	E021,E097,E109	3
chr17	61527260	61527314	E098	1
chr17	61527348	61527517	E032,E100	2
chr17	61527604	61527743	E022,E051,E086,E089,E092,E119	6
chr17	61527783	61528436	E006,E008,E017,E021,E022,E029,E046,E050,E051,E055,E056,E080,E083,E086,E088,E089,E090,E092,E093,E097,E098,E100,E117,E120,E121,E122,E124,E125,E128	29
chr17	61528901	61528951	E022	1
chr17	61529067	61529139	E022	1
chr17	61529257	61531085	E003,E017,E021,E028,E050,E080,E083,E084,E085,E086,E090,E092,E097,E098,E100,E109,E118,E119,E120,E123,E127	21
chr17	61531123	61531258	E007,E022,E085	3
chr17	61531542	61531612	E007	1
chr17	61532002	61532122	E119	1
chr17	61532197	61532372	E021,E022,E034,E050,E051,E088	6
chr17	61532416	61533168	E006,E007,E021,E032,E055,E056,E059,E084,E085,E086,E088,E092,E094,E100,E109,E114,E118,E121,E122,E123,E126	21
chr17	61535315	61535383	E032,E034	2
chr17	61535857	61536423	E007,E022,E029,E032,E034,E056,E086,E114,E117,E120	10
chr17	61536482	61536550	E021,E033	2
chr17	61537243	61537827	E006,E007,E021,E022,E032,E083,E091,E092,E093,E094,E114,E122,E123,E124	14
chr17	61537940	61538669	E006,E017,E028,E029,E033,E034,E046,E050,E051,E055,E056,E057,E059,E080,E089,E090,E091,E094,E097,E098,E100,E109,E114,E116,E117,E119,E120,E121,E122,E123,E124,E125,E126,E127,E128	35
chr17	61538875	61539167	E029,E032,E033,E050,E056,E057,E089,E090,E100,E114,E116,E119,E124	13
chr17	61539366	61539879	E003,E028,E032,E055,E057,E090,E109,E116,E119,E127	10
chr17	61539932	61540201	E005,E017,E028,E055,E056,E057,E059,E091,E094,E098,E100,E109,E114,E117,E118,E119,E122,E125,E126,E127,E128	21
chr17	61540476	61540647	E003,E022,E056,E097,E119,E125,E128	7
chr17	61541031	61541081	E021	1
chr17	61541251	61541498	E007,E081,E082,E090,E128	5
chr17	61541887	61542006	E032,E098,E109	3
chr17	61542124	61542204	E114	1
chr17	61542289	61542542	E029,E050,E124	3
chr17	61543110	61543164	E033	1
chr17	61543866	61543916	E114	1
chr17	61544083	61544133	E114	1
chr17	61544621	61544688	E021	1
chr17	61544863	61544927	E124	1
chr17	61545362	61545412	E021	1
chr17	61545649	61545699	E022	1
chr17	61545772	61545822	E093	1
chr17	61545932	61546024	E100	1
chr17	61546031	61546104	E022	1
chr17	61546132	61546182	E017	1
chr17	61547036	61547167	E114,E124	2
chr17	61547573	61547688	E004,E022,E114	3
chr17	61547945	61547995	E082	1
chr17	61549418	61549607	E123	1
chr17	61551256	61552492	E017,E021,E034,E055,E056,E080,E082,E083,E084,E085,E088,E089,E090,E092,E094,E097,E098,E100,E109,E117,E121,E122,E123,E125,E128	25
chr17	61552504	61555729	E003,E004,E006,E007,E008,E017,E021,E022,E028,E029,E032,E033,E034,E046,E050,E051,E055,E056,E057,E059,E080,E081,E082,E083,E084,E085,E086,E088,E089,E090,E091,E092,E093,E094,E097,E098,E100,E109,E114,E118,E119,E120,E121,E122,E123,E124,E125,E126,E127,E128	50
chr17	61555917	61556698	E003,E004,E005,E006,E007,E008,E017,E021,E022,E028,E029,E032,E033,E034,E046,E050,E051,E055,E056,E057,E059,E080,E081,E082,E083,E084,E085,E086,E088,E089,E090,E091,E092,E093,E094,E097,E098,E100,E109,E114,E116,E117,E118,E119,E120,E121,E122,E123,E124,E125,E126,E127,E128	53
chr17	61556703	61556825	E007,E033,E100	3
chr17	61556889	61556959	E118	1
chr17	61557050	61557135	E118	1
chr17	61557198	61557412	E017,E034,E088,E089,E090,E098,E100,E120,E121	9
chr17	61557442	61557529	E022,E055,E089	3
chr17	61557534	61557586	E083	1
chr17	61557665	61557709	E097	1
chr17	61557717	61557767	E093	1
chr17	61557789	61557880	E021,E022,E086,E114	4
chr17	61558011	61558155	E021,E033,E050,E083,E089	5
chr17	61558156	61558543	E032,E050,E082,E083,E086,E088,E092,E100,E124	9
chr17	61558585	61558743	E022,E086,E093	3
chr17	61558851	61558891	E034	1
chr17	61558893	61559002	E007,E051,E086,E127	4
chr17	61559015	61559085	E118	1
chr17	61559781	61559831	E109	1
chr17	61559936	61560010	E007	1
chr17	61560027	61560073	E086	1
chr17	61560194	61560244	E021	1
chr17	61560976	61561072	E021	1
chr17	61561602	61561758	E097,E100	2
chr17	61561965	61562373	E003,E004,E008,E021,E022,E032,E091,E114,E117,E118,E121,E123,E124	13
chr17	61562380	61562430	E021	1
chr17	61562575	61562644	E097,E124	2
chr17	61562721	61562817	E124	1
chr17	61563382	61563521	E032,E051,E124	3
chr17	61563617	61563755	E100,E114	2
chr17	61563800	61564013	E032,E033,E118	3
chr17	61564066	61564116	E032	1
chr17	61564120	61564196	E017,E098	2
chr17	61564383	61564423	E086	1
chr17	61565747	61565850	E022,E114	2
chr17	61566151	61566210	E114	1
chr17	61566251	61566334	E033	1
chr17	61566412	61566465	E034	1
chr17	61566699	61566749	E032	1
chr17	61566817	61566867	E022	1
chr17	61566931	61567060	E021,E093,E114,E127	4
chr17	61567236	61567340	E022,E086,E093	3
chr17	61567516	61567616	E022,E034,E114	3
chr17	61567630	61568064	E003,E004,E008,E021,E022,E034,E080,E082,E083,E088,E100,E117	12
chr17	61568178	61568342	E005,E118	2
chr17	61568409	61568483	E118	1
chr17	61568648	61568698	E114	1
chr17	61568792	61568960	E003,E007,E125	3
chr17	61569058	61569098	E086	1
chr17	61569292	61569352	E003	1
chr17	61569452	61569519	E032	1
chr17	61569533	61569878	E006,E007,E022,E029,E081,E082,E086,E116,E120,E121	10
chr17	61569946	61570074	E022,E033,E091,E120	4
chr17	61570104	61570184	E119	1
chr17	61570230	61570701	E006,E021,E055,E097,E120,E121	6
chr17	61571020	61571070	E109	1
chr17	61571220	61571284	E124	1
chr17	61571515	61571598	E100	1
chr17	61571719	61571960	E017,E086,E109,E118	4
chr17	61572006	61572170	E006,E017,E055,E056,E086,E120,E126	7
chr17	61572293	61572435	E086	1
chr17	61572512	61572611	E017,E114	2
chr17	61572820	61573448	E003,E005,E017,E032,E081,E082,E086,E088,E089,E090,E092,E093,E114	13
chr17	61573727	61573848	E086,E089,E109,E118	4
chr17	61573903	61574103	E118,E119	2
chr17	61574116	61574264	E017,E022,E093,E098	4
chr17	61574274	61574338	E124	1
chr17	61574501	61574734	E007,E017,E021,E086,E109,E118	6
chr17	61574920	61576480	E003,E004,E005,E006,E007,E008,E017,E021,E022,E033,E034,E050,E051,E055,E056,E057,E059,E080,E081,E082,E083,E084,E085,E086,E088,E089,E091,E092,E093,E100,E109,E114,E117,E118,E120,E121,E122,E125,E126,E128	40
chr17	61576615	61576900	E005,E006,E017,E021,E029,E046,E055,E056,E083,E084,E086,E088,E089,E090,E091,E097,E100,E109,E118,E120,E121,E124,E125,E126,E128	25
chr17	61577458	61577514	E100	1
chr17	61577774	61578158	E029,E084,E085,E109	4
chr17	61578202	61578367	E022,E086,E114,E118	4
chr17	61578411	61578486	E021,E022	2
chr17	61579524	61579574	E114	1
chr17	61580040	61580302	E007,E017,E086,E122	4
chr17	61580429	61580499	E118	1
chr17	61580554	61581097	E032,E082,E084,E085,E086,E088,E092,E094	8
chr17	61581162	61581202	E086	1
chr17	61581613	61581987	E084,E085,E086,E097	4
chr17	61582357	61582559	E007,E032,E051	3
chr17	61582718	61582772	E081	1
chr17	61583492	61583552	E125	1
chr17	61584015	61584065	E017	1
chr17	61584123	61584279	E021,E086,E127	3
chr17	61584319	61584431	E114,E118	2
chr17	61584450	61584511	E005	1
chr17	61584943	61585051	E080,E098,E114	3
chr17	61585240	61585300	E029	1
chr17	61585359	61585419	E005,E086	2
chr17	61585974	61586067	E022	1
chr17	61586115	61586196	E091	1
chr17	61587065	61587185	E021	1
chr17	61587857	61587927	E118	1
chr17	61588686	61588730	E097	1
chr17	61589206	61589262	E109	1
chr17	61589925	61589975	E007	1
chr17	61590304	61590569	E084,E085,E109	3
chr17	61590689	61591090	E084,E086,E109,E124,E125	5
chr17	61591119	61591216	E118	1
chr17	61591270	61591369	E118	1
chr17	61591991	61592043	E022,E050	2
chr17	61592071	61592145	E007	1
chr17	61592310	61592431	E003,E116	2
chr17	61592500	61592704	E032,E116,E123	3
chr17	61592718	61592786	E081	1
chr17	61593589	61593654	E114	1
chr17	61593714	61593834	E084,E086,E114	3
chr17	61593934	61593985	E109	1
chr17	61594171	61595147	E004,E005,E006,E017,E022,E028,E029,E055,E056,E057,E080,E084,E100,E109,E114,E116,E117,E118,E119,E120,E121,E123,E125,E126,E128	25
chr17	61595170	61595257	E118	1
chr17	61595282	61595336	E033	1
chr17	61595400	61595855	E005,E022,E084,E085,E109	5
chr17	61596072	61596122	E084	1
chr17	61596800	61596916	E007,E118	2
chr17	61597045	61597184	E081,E082	2
chr17	61597215	61597285	E118	1
chr17	61597286	61597336	E084	1
chr17	61597402	61598471	E003,E008,E021,E022,E081,E082,E084,E085,E086,E088,E092,E094,E098,E109,E114,E118	16
chr17	61598524	61598619	E084,E085,E086	3
chr17	61599006	61599122	E022,E084,E100	3
chr17	61599478	61599617	E034,E093	2
chr17	61599975	61601348	E003,E004,E005,E006,E007,E008,E017,E021,E022,E028,E029,E032,E033,E034,E046,E050,E051,E055,E056,E057,E059,E080,E081,E082,E083,E084,E085,E086,E088,E089,E090,E091,E092,E093,E097,E098,E100,E109,E114,E116,E118,E119,E120,E121,E122,E123,E124,E125,E126,E127,E128	51
chr17	61601355	61601458	E007	1
chr17	61601500	61601726	E022,E091,E093,E118	4
chr17	61601749	61601789	E086	1
chr17	61601870	61601910	E086	1
chr17	61601918	61601988	E118	1
chr17	61602338	61602421	E059	1
chr17	61602449	61602606	E017,E055,E056	3
chr17	61602995	61603101	E021,E083,E118	3
chr17	61603197	61603276	E033	1
chr17	61603393	61603516	E007,E022	2
chr17	61603571	61603615	E097	1
chr17	61603630	61603687	E127	1
chr17	61604012	61604062	E007	1
chr17	61604279	61604350	E089	1
chr17	61604427	61604467	E086	1
chr17	61604498	61604558	E003	1
chr17	61605057	61605107	E046	1
chr17	61605552	61605602	E022	1
chr17	61605609	61605659	E021	1
chr17	61605663	61605719	E109	1
chr17	61605756	61605857	E118	1
chr17	61605931	61606060	E008,E021	2
chr17	61606995	61607043	E097	1
chr17	61607062	61607354	E050,E080,E084,E085,E086,E093,E109,E118,E123	9
chr17	61607412	61607963	E029,E050,E083,E118	4
chr17	61608130	61608241	E118	1
chr17	61608357	61609214	E055,E056,E080,E086,E097,E118,E120,E121,E126,E127	10
chr17	61609299	61609394	E029,E118	2
chr17	61609426	61609593	E118	1
chr17	61609810	61609946	E022,E114,E118	3
chr17	61609984	61610048	E124	1
chr17	61610191	61610361	E007,E021,E022	3
chr17	61610619	61610722	E022,E114	2
chr17	61610803	61611071	E003,E004,E008,E017,E022,E050,E093,E114,E118	9
chr17	61611413	61611453	E086	1
chr17	61611759	61611841	E118	1
chr17	61612003	61612086	E046,E114	2
chr17	61612156	61612305	E008	1
chr17	61612427	61612482	E021	1
chr17	61612756	61612834	E034	1
chr17	61613082	61613253	E007,E022,E050,E118	4
chr17	61614458	61614720	E005,E006,E007,E028,E055,E057,E080,E091,E097,E117,E118,E119,E127	13
chr17	61614744	61614794	E021	1
chr17	61615184	61616153	E003,E007,E021,E022,E028,E050,E051,E055,E059,E080,E083,E084,E086,E088,E091,E092,E093,E109,E118,E120,E121,E126,E127	23
chr17	61616177	61616227	E022,E032	2
chr17	61616470	61616530	E125	1
chr17	61616565	61616653	E093,E114	2
chr17	61616723	61616800	E022	1
chr17	61616907	61616968	E022	1
chr17	61617048	61617098	E017	1
chr17	61617399	61617449	E032	1
chr17	61618015	61618246	E022,E050,E082,E086,E090,E093	6
chr17	61618255	61618460	E021,E050,E051,E086,E093	5
chr17	61618838	61618918	E022,E114	2
chr17	61618987	61619064	E017,E022	2
chr17	61619403	61619481	E003	1
chr17	61619523	61619593	E118	1
chr17	61619714	61619810	E089	1
chr17	61619821	61619861	E086	1
chr17	61619901	61619951	E032	1
chr17	61620055	61620138	E022	1
chr17	61620160	61620287	E021,E022,E093	3
chr17	61620381	61620568	E021,E032,E050,E086,E094,E098,E109,E114,E118	9
chr17	61620578	61620988	E003,E021,E022,E086,E091,E094,E098,E109,E118	9
chr17	61621004	61621054	E050	1
chr17	61621126	61621277	E007,E122	2
chr17	61621488	61621542	E098	1
chr17	61621550	61621701	E004,E021,E022	3
chr17	61621848	61621898	E022	1
chr17	61621926	61622015	E003,E021,E022,E055,E083	5
chr17	61622123	61622190	E005	1
chr17	61622279	61622356	E007,E097	2
chr17	61622417	61622580	E007,E021,E089,E091,E118	5
chr17	61622643	61622762	E008,E034,E093	3
chr17	61622831	61622881	E021	1
chr17	61622958	61623266	E017,E028,E055,E080,E086,E088,E089,E090,E092,E093,E098,E126,E127	13
chr17	61623323	61623373	E021	1
chr17	61623691	61623791	E003	1
chr17	61623844	61624224	E032,E034,E046,E080,E092,E109,E114,E118	8
chr17	61624306	61624356	E021	1
chr17	61624449	61624489	E034	1
chr17	61624635	61624755	E118	1
chr17	61625066	61625106	E086	1
chr17	61625146	61625259	E008,E022,E100	3
chr17	61625280	61625330	E021	1
chr17	61625647	61625697	E046	1
chr17	61626418	61626462	E097	1
chr17	61626565	61626605	E034	1
chr17	61626613	61629224	E003,E004,E005,E006,E007,E008,E017,E021,E022,E028,E029,E032,E033,E034,E046,E050,E051,E055,E056,E057,E059,E080,E081,E082,E083,E084,E085,E086,E088,E089,E090,E091,E092,E093,E094,E097,E098,E100,E109,E114,E116,E117,E118,E119,E120,E121,E122,E123,E124,E125,E126,E127,E128	53
chr17	61629273	61629955	E004,E006,E007,E017,E021,E022,E032,E033,E034,E046,E050,E051,E055,E056,E080,E083,E084,E085,E086,E088,E091,E093,E097,E109,E114,E116,E121,E122,E123,E124,E126,E127,E128	33
chr17	61629960	61630465	E032,E033,E034,E050,E051,E083,E084,E093,E097,E109,E116,E123,E124	13
chr17	61630842	61630961	E116	1
chr17	61631457	61631507	E114	1
chr17	61631678	61631732	E127	1
chr17	61631766	61631931	E050,E116,E123,E125	4
chr17	61631940	61632081	E097,E109,E116	3
chr17	61632866	61633235	E029,E050,E051,E089,E093,E100,E123,E124	8
chr17	61633266	61633404	E083,E088,E098	3
chr17	61634146	61634222	E022,E093	2
chr17	61634691	61634784	E114,E120	2
chr17	61635103	61635227	E081	1
chr17	61635891	61636142	E017,E021,E022,E090,E116,E127	6
chr17	61636835	61636895	E006	1
chr17	61637593	61637749	E082,E097,E127	3
chr17	61637804	61637951	E082	1
chr17	61638911	61639034	E021,E126	2
chr17	61639236	61639352	E116,E127	2
chr17	61640356	61640408	E034	1
chr17	61640586	61640636	E046	1
chr17	61640778	61640843	E003,E127	2
chr17	61640871	61640911	E034	1
chr17	61641897	61642246	E003,E004,E007,E021,E022,E029,E080,E116,E121,E125	10
chr17	61642270	61642322	E032	1
chr17	61644201	61644308	E080	1
chr17	61645288	61645338	E114	1
chr17	61645990	61646422	E004,E005,E017,E046,E059,E091,E120,E121	8
chr17	61646831	61646884	E121	1
chr17	61647408	61647590	E017,E055,E056,E083,E100,E114,E120,E121,E123,E125	10
chr17	61648484	61648534	E022	1
chr17	61648632	61648713	E100	1
chr17	61648871	61648946	E097	1
chr17	61649034	61649771	E004,E005,E006,E017,E028,E032,E050,E055,E056,E057,E059,E080,E083,E084,E085,E088,E091,E094,E100,E109,E114,E116,E117,E118,E119,E120,E121,E122,E123,E125,E126,E127,E128	33
chr17	61651101	61651303	E003,E004,E006,E008,E017,E021,E022,E033,E050,E051,E055,E056,E080,E114,E118,E121,E122,E126	18
chr17	61651327	61651449	E003,E017,E114	3
chr17	61651455	61651522	E022	1
chr17	61651862	61651941	E093	1
chr17	61652233	61652283	E046	1
chr17	61653115	61653155	E034	1
chr17	61653345	61653399	E127	1
chr17	61653871	61653939	E022,E097	2
chr17	61654316	61654356	E034	1
chr17	61654971	61655048	E093	1
chr17	61655077	61655183	E055,E118	2
chr17	61655280	61655364	E005,E121	2
chr17	61655397	61656304	E051,E080,E083,E091,E093,E109,E118	7
chr17	61656343	61656433	E084,E109,E114	3
chr17	61656700	61656750	E085	1
chr17	61656759	61656809	E088	1
chr17	61656881	61657565	E003,E008,E021,E022,E032,E083,E084,E085,E086,E088,E092,E097,E098,E118,E122	15
chr17	61658439	61658480	E034	1
chr17	61658956	61659028	E081,E093	2
chr17	61659469	61659519	E021	1
chr17	61660211	61660311	E127	1
chr17	61660380	61660458	E098	1
chr17	61662167	61662322	E022,E093,E120,E121	4
chr17	61662331	61662371	E034	1
chr17	61662982	61663227	E021,E034,E046,E093,E116,E127	6
chr17	61664575	61664674	E017,E022	2
chr17	61664932	61664982	E114	1
chr17	61665271	61665478	E017,E056,E114,E119	4
chr17	61666195	61666249	E033	1
chr17	61666259	61666309	E021	1
chr17	61666319	61666364	E080	1
chr17	61666474	61666583	E021,E097	2
chr17	61667111	61667303	E028,E034,E057,E119	4
chr17	61668274	61668354	E116	1
chr17	61668589	61668639	E022	1
chr17	61668838	61668893	E086	1
chr17	61668896	61668960	E124	1
chr17	61669031	61669111	E116	1
chr17	61669199	61669253	E086,E100	2
chr17	61669264	61669314	E109	1
chr17	61669375	61669425	E109	1
chr17	61670217	61670449	E109,E120,E121	3
chr17	61670535	61670669	E109,E124	2
chr17	61670695	61670825	E033,E127	2
chr17	61670946	61670996	E034	1
chr17	61671773	61671892	E021,E022,E032,E121	4
chr17	61672593	61672660	E022	1
chr17	61672729	61672779	E082	1
chr17	61672872	61672926	E127	1
chr17	61673273	61673323	E032	1
chr17	61673372	61673426	E127	1
chr17	61673514	61673564	E022	1
chr17	61673993	61674043	E021	1
chr17	61674281	61675479	E005,E007,E034,E046,E050,E051,E055,E056,E080,E089,E114,E117,E122,E123,E125,E127	16
chr17	61675660	61675744	E046	1
chr17	61675777	61676081	E033,E034,E046,E055,E056,E109,E125,E128	8
chr17	61676187	61676366	E007,E034,E118,E127	4
chr17	61677045	61677085	E034	1
chr17	61677151	61677206	E021,E114	2
chr17	61677464	61679430	E003,E004,E005,E006,E007,E008,E017,E021,E022,E028,E029,E032,E033,E034,E046,E050,E051,E055,E056,E057,E059,E080,E081,E082,E083,E084,E085,E086,E088,E089,E090,E091,E092,E093,E094,E097,E098,E100,E109,E114,E116,E117,E118,E119,E120,E121,E122,E123,E124,E125,E126,E127,E128	53
chr17	61679495	61679773	E032,E034,E084,E109,E114,E117,E118	7
chr17	61679971	61680046	E051	1
chr17	61681083	61681133	E022	1
chr17	61681666	61681716	E022	1
chr17	61681916	61682019	E017,E022	2
chr17	61682471	61682515	E097	1
chr17	61682864	61682945	E032	1
chr17	61682989	61683039	E082	1
chr17	61683251	61683322	E034,E097	2
chr17	61683635	61683731	E080	1
chr17	61684694	61684794	E033,E116	2
chr17	61685147	61685652	E032,E034,E046,E080,E083,E114,E118	7
chr17	61685786	61685864	E127	1
chr17	61685903	61685946	E034	1
chr17	61686096	61686241	E032,E034,E109	3
chr17	61686391	61686455	E124	1
chr17	61686531	61686575	E097	1
chr17	61686963	61687017	E094	1
chr17	61687247	61687407	E021,E034,E046	3
chr17	61687495	61687578	E034,E100	2
chr17	61687583	61687915	E033,E034,E046,E093,E097,E098	6
chr17	61688274	61688314	E086	1
chr17	61688370	61688506	E118,E125	2
chr17	61688711	61689142	E007,E008,E021,E022,E033,E034,E093,E097,E098,E114,E116,E119,E123	13
chr17	61689333	61689373	E034	1
chr17	61689417	61689956	E003,E004,E005,E006,E007,E008,E017,E021,E022,E028,E029,E032,E033,E034,E046,E050,E051,E055,E056,E057,E059,E080,E081,E082,E083,E084,E085,E086,E088,E089,E090,E091,E092,E093,E094,E097,E098,E100,E109,E114,E116,E117,E118,E119,E120,E121,E122,E123,E124,E125,E126,E127,E128	53
chr17	61690233	61690299	E034	1
chr17	61691020	61691268	E021,E032,E034,E088,E123	5
chr17	61691589	61691629	E086	1
chr17	61692054	61692123	E022,E114	2
chr17	61693550	61693645	E021	1
chr17	61693976	61694060	E055	1
chr17	61694099	61694143	E080	1
chr17	61694183	61694254	E034,E051	2
chr17	61695028	61695101	E081	1
chr17	61695265	61695319	E098	1
chr17	61695642	61695754	E021	1
chr17	61695797	61695873	E097,E098	2
chr17	61696059	61696146	E097,E114	2
chr17	61697096	61697180	E032	1
chr17	61697251	61697303	E034	1
chr17	61697341	61697391	E114	1
chr17	61697401	61697441	E086	1
chr17	61697484	61697553	E100	1
chr17	61697715	61697770	E056	1
chr17	61697917	61698162	E017,E021,E022,E029,E032,E034,E083,E119	8
chr17	61698215	61698260	E086,E097	2
chr17	61698366	61702197	E003,E004,E005,E006,E007,E008,E017,E021,E022,E028,E029,E032,E033,E034,E046,E050,E051,E055,E056,E057,E059,E080,E081,E082,E083,E084,E085,E086,E088,E089,E090,E091,E092,E093,E094,E097,E098,E100,E109,E114,E116,E117,E118,E119,E120,E121,E122,E123,E124,E125,E126,E127,E128	53
chr17	61702256	61702372	E032,E114	2
chr17	61702412	61702555	E029,E097,E100,E116	4
chr17	61702729	61702773	E097	1
chr17	61702925	61702987	E086	1
chr17	61703508	61703630	E032	1
chr17	61703735	61703775	E034	1
chr17	61703778	61703858	E119	1
chr17	61703972	61704880	E004,E006,E007,E017,E021,E022,E028,E029,E032,E034,E050,E055,E056,E057,E082,E084,E088,E089,E092,E097,E100,E109,E116,E117,E119,E120,E121,E122,E123,E124,E125,E126,E128	33
chr17	61705035	61705166	E116	1
chr17	61705171	61705211	E086	1
chr17	61705221	61705334	E022	1
chr17	61705541	61705599	E109	1
chr17	61705795	61705873	E109	1
chr17	61705918	61705994	E109	1
chr17	61706072	61706402	E109	1
chr17	61706793	61707417	E006,E033,E050,E083,E088,E090,E094,E097,E098,E100,E114,E118,E120,E121,E122,E123,E126,E127	18
chr17	61708379	61708429	E022	1
chr17	61708531	61708587	E022	1
chr17	61708765	61708882	E116	1
chr17	61708954	61709594	E007,E008,E021,E022,E094,E097,E098,E122,E123,E127	10
chr17	61709951	61710015	E124	1
chr17	61711001	61712527	E003,E004,E005,E006,E007,E008,E017,E021,E022,E029,E033,E050,E051,E055,E056,E059,E080,E083,E086,E088,E089,E090,E091,E092,E097,E098,E100,E120,E122,E123,E124,E125,E126,E128	34
chr17	61712561	61713006	E007,E086,E094,E097,E098,E122,E123,E124	8
chr17	61713114	61713547	E034,E081,E082,E094,E098,E100	6
chr17	61713810	61713987	E021,E046,E100	3
chr17	61714014	61714064	E090	1
chr17	61714353	61714465	E032,E050	2
chr17	61714847	61714902	E127	1
chr17	61715256	61715473	E004,E121	2
chr17	61715676	61715736	E004	1
chr17	61715970	61716020	E093	1
chr17	61716494	61716559	E093	1
chr17	61716594	61716753	E093,E118,E124	3
chr17	61717354	61717536	E003,E004,E022,E114,E122	5
chr17	61718184	61718238	E033	1
chr17	61718927	61719780	E021,E022,E029,E032,E033,E034,E046,E050,E051,E059,E081,E082,E086,E088,E089,E090,E091,E093,E097,E100,E109,E124,E125	23
chr17	61721115	61721228	E034,E116,E122	3
chr17	61721831	61721881	E032	1
chr17	61722067	61722148	E124	1
chr17	61722222	61722570	E029,E124	2
chr17	61722681	61722760	E124	1
chr17	61722932	61725177	E003,E004,E005,E006,E007,E017,E021,E022,E028,E029,E032,E033,E046,E055,E056,E057,E081,E082,E086,E088,E089,E090,E091,E092,E094,E100,E109,E116,E119,E120,E121,E124,E125,E126,E127,E128	36
chr17	61725284	61725820	E003,E004,E005,E008,E017,E021,E022,E028,E034,E056,E089,E125,E128	13
chr17	61726372	61726446	E029	1
chr17	61726963	61727003	E034	1
chr17	61727158	61727216	E050	1
chr17	61727223	61727417	E021,E029,E034,E050,E051,E089,E090,E092,E093,E124	10
chr17	61727881	61727955	E032,E091	2
chr17	61728851	61728936	E114	1
chr17	61729116	61729230	E032,E033	2
chr17	61729281	61729361	E032	1
chr17	61729608	61729765	E006,E056,E125,E128	4
chr17	61730308	61731412	E022,E032,E055,E056,E080,E081,E082,E083,E086,E088,E092,E094,E097,E098,E125,E126,E128	17
chr17	61731567	61731692	E088,E127	2
chr17	61731776	61731840	E124	1
chr17	61731852	61732242	E017,E029,E046,E056,E114,E124	6
chr17	61732610	61732760	E123	1
chr17	61733648	61733698	E051	1
chr17	61734348	61734398	E050	1
chr17	61734628	61734678	E055	1
chr17	61735198	61735498	E005,E081,E082,E122	4
chr17	61735659	61736090	E004,E005,E081,E082,E128	5
chr17	61737418	61737478	E005	1
chr17	61738896	61738961	E127	1
chr17	61739411	61739467	E114	1
chr17	61739684	61739728	E097	1
chr17	61739881	61739977	E017,E032	2
chr17	61740159	61740221	E097	1
chr17	61740223	61740273	E022	1
chr17	61740367	61740411	E097	1
chr17	61741790	61741851	E021	1
chr17	61742001	61742064	E007	1
chr17	61742845	61743465	E021,E029,E032,E033,E034,E046,E050,E051,E080,E083,E086,E088,E089,E090,E091,E092,E097,E098,E100,E109,E116,E122,E124	23
chr17	61743486	61743567	E097,E124	2
chr17	61743692	61743752	E033	1
chr17	61743899	61743963	E124	1
chr17	61744693	61744743	E055	1
chr17	61744846	61744900	E022	1
chr17	61745170	61745214	E097	1
chr17	61745585	61745673	E032,E124	2
chr17	61746113	61746184	E080,E122	2
chr17	61746352	61746392	E086	1
chr17	61746483	61746648	E124,E127	2
chr17	61747702	61747816	E086	1
chr17	61748125	61748245	E022,E083	2
chr17	61749010	61749064	E127	1
chr17	61749694	61749770	E021	1
chr17	61749969	61750030	E004	1
chr17	61750063	61750113	E051	1
chr17	61750176	61751011	E003,E004,E008,E021,E022,E034,E081,E091,E114,E116,E119	11
chr17	61751802	61751852	E083	1
chr17	61751885	61751941	E034	1
chr17	61752091	61752382	E086,E091,E122,E123	4
chr17	61752440	61754439	E003,E004,E005,E006,E008,E017,E021,E022,E028,E029,E032,E033,E034,E050,E051,E055,E056,E057,E059,E080,E081,E082,E083,E084,E085,E086,E088,E089,E090,E091,E092,E093,E094,E097,E098,E100,E109,E114,E117,E118,E119,E120,E121,E122,E123,E125,E126,E127,E128	49
chr17	61754623	61754688	E050,E122	2
chr17	61754855	61754932	E082,E124	2
chr17	61754975	61755070	E028	1
chr17	61755253	61755297	E097	1
chr17	61755835	61755915	E123	1
chr17	61756418	61756458	E034	1
chr17	61756632	61756926	E003,E004,E007,E008,E021,E022,E034,E051,E093,E114,E123,E127	12
chr17	61757300	61757350	E083	1
chr17	61757386	61757484	E059,E122	2
chr17	61757544	61757716	E122,E123,E124	3
chr17	61757852	61757966	E122	1
chr17	61758022	61758104	E046,E088	2
chr17	61758214	61758387	E007,E088	2
chr17	61758673	61759588	E003,E005,E021,E022,E029,E055,E059,E080,E089,E092,E094,E100,E117,E118,E122	15
chr17	61759794	61760954	E005,E029,E032,E034,E046,E050,E051,E059,E081,E100,E116,E124	12
chr17	61761449	61761499	E082	1
chr17	61761586	61761662	E082,E091	2
chr17	61761714	61761778	E081	1
chr17	61761805	61761855	E082	1
chr17	61762145	61762221	E032,E086	2
chr17	61762274	61762777	E017,E055,E056,E081,E082,E083,E088,E092,E094,E126	10
chr17	61762835	61763041	E021,E034,E091,E097	4
chr17	61763236	61763286	E082	1
chr17	61763348	61763543	E081,E116	2
chr17	61763639	61763679	E034	1
chr17	61763744	61764027	E033,E055,E081,E116	4
chr17	61764228	61764339	E005,E022,E050	3
chr17	61765239	61765321	E124	1
chr17	61765636	61765676	E086	1
chr17	61765903	61765957	E127	1
chr17	61765984	61766339	E003,E004,E017,E022,E034,E055,E097,E100,E109,E114,E116	11
chr17	61766630	61766771	E032,E093	2
chr17	61766827	61766908	E093,E124	2
chr17	61766940	61766990	E051	1
chr17	61767191	61767316	E033	1
chr17	61767432	61767493	E093,E114	2
chr17	61767686	61767762	E033	1
chr17	61767819	61768067	E033,E034,E046,E051,E125	5
chr17	61768130	61768215	E034,E114	2
chr17	61768286	61768326	E034	1
chr17	61768480	61768600	E050,E098	2
chr17	61768660	61768829	E086,E097,E098	3
chr17	61768942	61769015	E081,E083	2
chr17	61769022	61769191	E032,E086,E098,E100,E121	5
chr17	61769248	61769410	E021,E034,E125	3
chr17	61769472	61769552	E008	1
chr17	61769617	61769736	E032,E033,E034	3
chr17	61769744	61769834	E034	1
chr17	61769844	61770402	E022,E032,E033,E034,E050,E051,E055,E056,E091,E097,E109,E114,E125,E126	14
chr17	61770408	61771002	E022,E032,E033,E034,E046,E050,E080,E086,E090,E093,E097,E100,E114,E116,E117,E118,E121	17
chr17	61771020	61771074	E126	1
chr17	61771205	61771259	E100	1
chr17	61771330	61779203	E003,E004,E005,E006,E007,E008,E017,E021,E022,E028,E029,E032,E033,E034,E046,E050,E051,E055,E056,E057,E059,E080,E081,E082,E083,E084,E085,E086,E088,E089,E090,E091,E092,E093,E094,E097,E098,E100,E109,E114,E116,E117,E118,E119,E120,E121,E122,E123,E124,E125,E126,E127,E128	53
chr17	61779248	61780856	E003,E004,E007,E017,E021,E022,E029,E032,E033,E034,E046,E050,E051,E056,E059,E081,E082,E086,E089,E090,E091,E092,E093,E097,E100,E109,E114,E116,E117,E118,E121,E124	32
chr17	61780902	61781197	E017,E032,E034,E046,E050,E051,E097,E116,E118,E124	10
chr17	61781236	61781363	E032,E034,E097,E098	4
chr17	61781369	61781893	E029,E032,E033,E034,E046,E050,E051,E059,E086,E090,E100,E118	12
chr17	61782026	61782241	E017,E032,E086	3
chr17	61782283	61782449	E021,E034,E082,E109,E124	5
chr17	61782512	61782795	E033,E034,E046,E082,E097	5
chr17	61782832	61783260	E022,E032,E033,E034,E046,E050,E081,E082,E093,E097,E100,E114,E128	13
chr17	61783440	61783661	E022,E033,E034,E050	4
chr17	61783721	61785014	E004,E007,E022,E032,E033,E034,E046,E085,E088,E089,E093,E098,E109,E118	14
chr17	61785465	61785505	E034	1
chr17	61786193	61786233	E034	1
chr17	61786304	61786435	E032,E033	2
chr17	61786450	61786554	E034,E114	2
chr17	61786631	61786770	E034,E046,E089	3
chr17	61786849	61786924	E034	1
chr17	61786941	61786995	E033	1
chr17	61787095	61787169	E034	1
chr17	61787202	61787326	E084,E086,E098,E114	4
chr17	61787639	61788150	E003,E004,E006,E007,E008,E017,E021,E022,E029,E032,E033,E034,E046,E050,E051,E055,E056,E057,E081,E082,E083,E085,E086,E088,E090,E092,E093,E094,E098,E100,E109,E114,E116,E117,E121,E122,E124,E127	38
chr17	61788172	61788316	E022,E034	2
chr17	61788323	61788383	E032	1
chr17	61789976	61790030	E098	1
chr17	61790435	61790481	E086	1
chr17	61790599	61790663	E124	1
chr17	61790816	61790903	E032,E033	2
chr17	61791322	61791376	E098	1
chr17	61791544	61791622	E051	1
chr17	61791930	61792282	E006,E017,E034,E055,E056,E083,E086,E091,E097,E100,E114,E120,E121,E125,E126,E128	16
chr17	61792332	61792630	E021,E055,E056,E086	4
chr17	61792731	61792795	E051	1
chr17	61793021	61793071	E021	1
chr17	61793325	61793425	E081,E082	2
chr17	61793799	61794132	E080,E086,E090,E092,E114,E122	6
chr17	61794190	61794244	E033	1
chr17	61794739	61794822	E021,E022	2
chr17	61796000	61796061	E125	1
chr17	61796214	61796274	E125	1
chr17	61796362	61796651	E007,E017,E056,E122,E125,E128	6
chr17	61799310	61799458	E033	1
chr17	61799833	61800107	E017,E055,E080,E083,E089,E100,E123,E126	8
chr17	61800527	61801232	E059,E083,E119,E123	4
chr17	61801897	61801947	E021	1
chr17	61804329	61804569	E032,E046,E050,E051,E118	5
chr17	61804579	61804629	E091	1
chr17	61804782	61804832	E046	1
chr17	61804893	61804963	E118	1
chr17	61805569	61805642	E127	1
chr17	61805669	61805719	E082	1
chr17	61806630	61806696	E124	1
chr17	61807529	61807583	E127	1
chr17	61810065	61810115	E021	1
chr17	61810210	61810309	E021,E118	2
chr17	61810498	61810548	E021	1
chr17	61810857	61811127	E123	1
chr17	61811176	61811333	E007,E021,E032,E034,E116	5
chr17	61811873	61811937	E022	1
chr17	61812017	61812061	E097	1
chr17	61813094	61813196	E007	1
chr17	61813226	61813276	E022	1
chr17	61813329	61813379	E051	1
chr17	61814648	61814725	E021,E097	2
chr17	61815247	61815301	E033	1
chr17	61816000	61816132	E091	1
chr17	61816703	61816899	E034,E116,E118,E119,E127	5
chr17	61817038	61817108	E097	1
chr17	61817242	61817434	E021,E051,E091,E109	4
chr17	61817524	61817622	E109,E116	2
chr17	61817641	61821015	E003,E004,E005,E006,E007,E008,E017,E021,E022,E028,E029,E032,E033,E034,E046,E050,E051,E055,E056,E057,E059,E080,E081,E082,E083,E084,E085,E086,E088,E089,E090,E091,E092,E093,E094,E097,E098,E100,E109,E114,E116,E117,E118,E119,E120,E121,E122,E123,E124,E125,E126,E127,E128	53
chr17	61821289	61821578	E032,E034,E051,E081,E090,E097,E100,E123,E125,E127	10
chr17	61821985	61822446	E007,E022,E034,E059,E086,E097,E116,E121	8
chr17	61822537	61822621	E080,E123	2
chr17	61823010	61823085	E046	1
chr17	61823267	61823453	E005,E051,E127	3
chr17	61824109	61824190	E124	1
chr17	61824293	61824347	E127	1
chr17	61824932	61825052	E022,E034,E100,E114,E127	5
chr17	61825758	61825802	E097	1
chr17	61825842	61825921	E093,E118	2
chr17	61826086	61826196	E114,E123	2
chr17	61827782	61827854	E007,E086	2
chr17	61828327	61828377	E022	1
chr17	61828382	61828597	E022,E034,E057	3
chr17	61828963	61829660	E029,E032,E033,E034,E046,E050,E051,E086,E089,E090,E092,E093,E097,E098,E100,E116,E124,E127	18
chr17	61829752	61829802	E046	1
chr17	61830065	61830151	E034	1
chr17	61830182	61830261	E046	1
chr17	61830270	61830341	E097	1
chr17	61830353	61830403	E082	1
chr17	61830654	61831007	E029,E032,E046,E050,E056,E080,E100,E114,E119,E120,E124,E126	12
chr17	61831429	61831737	E006,E021,E028,E034,E057,E127	6
chr17	61832131	61832192	E022	1
chr17	61832414	61832513	E127	1
chr17	61832535	61832585	E050	1
chr17	61833139	61833257	E022,E032,E100	3
chr17	61833352	61833396	E097	1
chr17	61833565	61833631	E007	1
chr17	61834327	61834381	E100	1
chr17	61834664	61834714	E050	1
chr17	61834742	61834874	E050,E124	2
chr17	61834933	61834997	E127	1
chr17	61835137	61835195	E022	1
chr17	61835252	61835345	E034	1
chr17	61835436	61835486	E032	1
chr17	61835949	61836014	E088	1
chr17	61836064	61836122	E127	1
chr17	61836185	61836235	E022	1
chr17	61837703	61837753	E109	1
chr17	61837793	61837853	E033	1
chr17	61838252	61838818	E006,E017,E021,E028,E032,E034,E046,E050,E051,E055,E056,E057,E080,E097,E114,E116,E123,E124,E125,E127	20
chr17	61838974	61840182	E017,E021,E029,E032,E033,E034,E046,E050,E051,E055,E083,E084,E085,E088,E089,E092,E094,E098,E109,E119,E122,E123,E124,E125,E127,E128	26
chr17	61840393	61840443	E114	1
chr17	61840509	61840563	E127	1
chr17	61840620	61840670	E022	1
chr17	61841297	61841386	E127	1
chr17	61841393	61841495	E116,E127	2
chr17	61841662	61841828	E088,E123	2
chr17	61841888	61842015	E088,E127	2
chr17	61842049	61842682	E050,E051,E081,E086,E088,E100,E126,E127	8
chr17	61842997	61843148	E086,E116,E127	3
chr17	61843353	61843407	E127	1
chr17	61844266	61844306	E034	1
chr17	61844503	61844578	E034,E114,E127	3
chr17	61844766	61844912	E127	1
chr17	61844926	61844974	E080	1
chr17	61844977	61845194	E127	1
chr17	61845231	61845344	E119,E127	2
chr17	61845627	61845683	E046,E051	2
chr17	61845769	61846108	E004,E021,E055,E086,E116,E127	6
chr17	61846257	61846428	E116	1
chr17	61846473	61846718	E114,E116,E127	3
chr17	61847025	61847069	E097	1
chr17	61847181	61847235	E127	1
chr17	61847593	61848060	E004,E005,E022,E029,E034,E050,E057,E084,E088,E091,E092,E094,E098,E116,E123,E124,E127	17
chr17	61848084	61848138	E100	1
chr17	61848469	61848577	E127	1
chr17	61848653	61848699	E034	1
chr17	61848715	61848816	E032,E033	2
chr17	61848822	61848957	E022,E034,E046,E123,E127	5
chr17	61849038	61849125	E032	1
chr17	61849126	61849241	E123	1
chr17	61849439	61849606	E021,E034,E046,E051,E055,E080,E083,E116,E123	9
chr17	61849880	61853443	E003,E004,E005,E006,E007,E008,E017,E021,E022,E028,E029,E032,E033,E034,E046,E050,E051,E055,E056,E057,E059,E080,E081,E082,E083,E084,E085,E086,E088,E089,E090,E091,E092,E093,E094,E097,E098,E100,E109,E114,E116,E117,E118,E119,E120,E121,E122,E123,E124,E125,E126,E127,E128	53
chr17	61853542	61853978	E032,E034,E056,E080,E092,E109,E114,E118,E123,E127	10
chr17	61854123	61854191	E022	1
chr17	61854250	61854346	E034	1
chr17	61854495	61854654	E046,E116,E127	3
chr17	61854729	61854798	E100	1
chr17	61855351	61855401	E085	1
chr17	61855443	61855560	E116,E127	2
chr17	61855617	61855794	E021,E118,E120,E121,E127	5
chr17	61855921	61855975	E127	1
chr17	61856324	61856380	E127	1
chr17	61856764	61856814	E032	1
chr17	61857034	61857074	E034	1
chr17	61857178	61857312	E116	1
chr17	61857690	61858569	E005,E006,E007,E017,E022,E028,E032,E034,E055,E056,E057,E059,E080,E092,E094,E098,E100,E114,E116,E117,E118,E119,E120,E121,E122,E123,E125,E127,E128	29
chr17	61858617	61858671	E127	1
chr17	61859007	61859080	E127	1
chr17	61859595	61859649	E127	1
chr17	61859751	61859811	E032	1
chr17	61859959	61860140	E127	1
chr17	61860158	61860208	E007	1
chr17	61860407	61860797	E034,E046,E056,E116,E127	5
chr17	61860851	61860990	E123,E127	2
chr17	61861038	61861154	E034,E123	2
chr17	61861416	61861515	E118	1
chr17	61861586	61861634	E097	1
chr17	61861778	61862175	E017,E028,E051,E055,E056,E057,E116,E119,E120,E121,E123,E125,E126,E127,E128	15
chr17	61862733	61863497	E006,E017,E022,E028,E034,E055,E056,E057,E059,E100,E118,E119,E120,E121,E122,E125,E126,E127,E128	19
chr17	61863563	61863776	E028,E080,E118	3
chr17	61864309	61865107	E004,E028,E034,E057,E094,E097,E100,E109,E119,E127	10
chr17	61865287	61865406	E004,E097,E127	3
chr17	61866268	61866386	E021,E127	2
chr17	61866466	61866538	E034	1
chr17	61867628	61867687	E127	1
chr17	61868221	61868308	E118	1
chr17	61868575	61868652	E127	1
chr17	61869716	61869990	E028,E057,E091,E114,E119,E127	6
chr17	61870051	61870131	E057	1
chr17	61870447	61870538	E094	1
chr17	61870822	61870908	E034,E127	2
chr17	61871331	61871381	E032	1
chr17	61872426	61872483	E093	1
chr17	61872561	61872728	E080,E089	2
chr17	61873099	61873139	E034	1
chr17	61873183	61873223	E034	1
chr17	61873323	61873430	E032,E125	2
chr17	61873513	61873615	E032	1
chr17	61873672	61873776	E021	1
chr17	61874555	61874605	E021	1
chr17	61876158	61876400	E021,E055,E056,E125,E126,E127	6
chr17	61876860	61877034	E127	1
chr17	61877047	61877127	E123	1
chr17	61877464	61877514	E051	1
chr17	61877538	61877608	E127	1
chr17	61877847	61877911	E124	1
chr17	61878007	61878061	E098	1
chr17	61878707	61878782	E127	1
chr17	61879573	61879691	E034	1
chr17	61881756	61881834	E017	1
chr17	61882570	61882614	E034	1
chr17	61883077	61883377	E006,E116,E120,E121,E123,E126	6
chr17	61883477	61883557	E123	1
chr17	61883561	61883650	E097	1
chr17	61883874	61884026	E114,E127	2
chr17	61884824	61884874	E021	1
chr17	61885046	61885086	E034	1
chr17	61885163	61885228	E046	1
chr17	61886773	61887059	E032,E123	2
chr17	61887267	61887317	E032	1
chr17	61887366	61887687	E032,E033,E034,E123	4
chr17	61887892	61887986	E032,E082	2
chr17	61888009	61888102	E118	1
chr17	61888820	61888874	E127	1
chr17	61888956	61889020	E022,E051	2
chr17	61889122	61889254	E021,E022,E032	3
chr17	61889268	61889321	E086	1
chr17	61889407	61889466	E034	1
chr17	61889724	61889794	E118	1
chr17	61890308	61890420	E123	1
chr17	61890647	61890841	E021,E123,E128	3
chr17	61891519	61891643	E005,E086,E100	3
chr17	61891657	61891723	E022	1
chr17	61891768	61891828	E033	1
chr17	61891915	61891982	E086	1
chr17	61892110	61892150	E086	1
chr17	61892238	61892365	E017,E086,E097,E120,E121	5
chr17	61892366	61892428	E086	1
chr17	61893223	61893467	E006,E017,E022,E033,E046,E055,E056,E123	8
chr17	61893555	61893595	E034	1
chr17	61893723	61893773	E055	1
chr17	61894077	61894353	E006,E017,E034,E055,E056,E086,E121,E128	8
chr17	61894442	61894577	E006,E017	2
chr17	61894867	61894917	E017	1
chr17	61895007	61895057	E034,E080	2
chr17	61895195	61895289	E091	1
chr17	61895292	61895385	E097	1
chr17	61895395	61895847	E021,E033,E034,E051,E055,E086,E089,E093,E100,E118	10
chr17	61896022	61896415	E017,E022,E055,E100,E123	5
chr17	61896600	61897591	E021,E022,E032,E033,E034,E050,E055,E083,E085,E086,E088,E091,E092,E094,E097,E098,E109,E114,E116,E118,E120,E121,E122,E123,E127	25
chr17	61897594	61897799	E032,E033,E034,E091,E097,E098,E109,E116,E118,E127	10
chr17	61898156	61898417	E033,E034,E086,E091,E097,E100,E123	7
chr17	61898422	61898814	E021,E034,E091,E097,E100,E114,E116,E123,E127	9
chr17	61898852	61899218	E034,E051,E086,E091,E092,E116,E120,E121	8
chr17	61899241	61899531	E017,E032,E033,E034,E086,E093,E100,E116,E123,E127	10
chr17	61899566	61899776	E034,E051,E114,E116	4
chr17	61899841	61899961	E116,E123	2
chr17	61900014	61900129	E055,E056,E116	3
chr17	61900250	61900660	E005,E006,E021,E056,E100,E114,E116,E117,E123	9
chr17	61900991	61901179	E003,E032,E056,E116	4
chr17	61901204	61901431	E022,E033,E034,E059,E097,E114,E116	7
chr17	61901474	61901611	E021,E034,E100	3
chr17	61901621	61901777	E034,E046,E089,E097,E123	5
chr17	61901917	61902123	E032,E034,E051,E100,E124	5
chr17	61902181	61902443	E007,E017,E046,E051,E086,E088,E097,E114,E116	9
chr17	61902509	61902632	E050,E114,E124	3
chr17	61902647	61902876	E007,E032,E034,E046,E091,E097,E100	7
chr17	61902882	61902922	E086	1
chr17	61902937	61903035	E100	1
chr17	61903048	61903183	E032	1
chr17	61903232	61903341	E100	1
chr17	61903344	61905880	E003,E004,E005,E006,E007,E008,E017,E021,E022,E028,E029,E032,E033,E034,E046,E050,E051,E055,E056,E057,E059,E080,E081,E082,E083,E084,E085,E086,E088,E089,E090,E091,E092,E093,E094,E097,E098,E100,E109,E114,E116,E117,E118,E119,E120,E121,E122,E123,E124,E125,E126,E127,E128	53
chr17	61905885	61906326	E006,E021,E032,E034,E046,E098,E100,E116,E127	9
chr17	61906507	61907361	E005,E032,E033,E034,E051,E086,E088,E091,E092,E097,E098,E100,E116,E118,E127	15
chr17	61907394	61907507	E082,E089	2
chr17	61907545	61907599	E033	1
chr17	61907601	61907891	E007,E017,E022,E032,E034,E114,E116	7
chr17	61907904	61908011	E100,E116	2
chr17	61908178	61908354	E032,E033,E034,E109,E116	5
chr17	61908357	61908682	E021,E032,E086,E091,E093,E097,E100,E114,E118,E127	10
chr17	61908699	61908802	E056,E100	2
chr17	61908872	61909833	E007,E032,E033,E034,E046,E051,E086,E091,E093,E097,E098,E100,E109,E114,E116,E118,E127	17
chr17	61909861	61910201	E021,E022,E050,E051,E055,E056,E086,E091,E097,E100,E116,E123,E124,E127	14
chr17	61910218	61910300	E091	1
chr17	61910322	61911544	E017,E022,E032,E033,E034,E055,E059,E080,E089,E090,E091,E093,E097,E100,E114,E116,E123,E124,E125,E127	20
chr17	61911571	61911621	E046	1
chr17	61911723	61912656	E003,E004,E005,E006,E007,E008,E017,E021,E022,E028,E029,E032,E033,E034,E046,E050,E051,E055,E056,E057,E059,E080,E081,E082,E083,E084,E085,E086,E088,E089,E090,E091,E092,E093,E094,E097,E098,E100,E109,E114,E116,E117,E118,E119,E120,E121,E122,E123,E124,E125,E126,E127,E128	53
chr17	61912728	61913054	E003,E034,E050,E051,E097,E100,E114,E116,E124	9
chr17	61913365	61913569	E005,E033,E034,E097,E114	5
chr17	61913745	61913838	E033,E046,E086,E124	4
chr17	61914143	61914314	E032,E097,E100,E127	4
chr17	61914406	61914628	E033,E034,E081,E097,E116	5
chr17	61914650	61914730	E032,E089	2
chr17	61914734	61914801	E022,E051,E097	3
chr17	61914846	61915007	E033,E034,E082,E091,E097,E114	6
chr17	61915043	61915587	E017,E033,E034,E051,E081,E086,E091,E097,E098,E100,E116,E118	12
chr17	61915647	61917229	E003,E004,E005,E006,E007,E008,E017,E021,E022,E028,E032,E033,E034,E050,E051,E055,E056,E057,E080,E081,E082,E083,E084,E085,E086,E088,E089,E090,E091,E092,E093,E094,E097,E098,E100,E109,E114,E116,E118,E119,E120,E121,E123,E126,E127,E128	46
chr17	61917382	61917426	E097	1
chr17	61917503	61917733	E034,E046,E097,E098,E118	5
chr17	61917761	61920795	E003,E004,E005,E006,E007,E008,E017,E021,E022,E028,E029,E032,E033,E034,E046,E050,E051,E055,E056,E057,E059,E080,E081,E082,E083,E084,E085,E086,E088,E089,E090,E091,E092,E093,E094,E097,E098,E100,E109,E114,E116,E117,E118,E119,E120,E121,E122,E123,E124,E125,E126,E127,E128	53
chr17	61920830	61922169	E006,E007,E008,E017,E021,E022,E029,E032,E033,E034,E046,E050,E051,E055,E056,E059,E080,E081,E082,E083,E084,E085,E086,E088,E089,E090,E091,E092,E093,E094,E097,E098,E100,E109,E114,E116,E118,E120,E121,E122,E123,E124,E125,E126,E127,E128	46
chr17	61922449	61922773	E032,E034,E050,E086,E090,E092,E093,E097,E100,E109	10
chr17	61922783	61922833	E034	1
chr17	61922914	61922954	E086	1
chr17	61923033	61923083	E032	1
chr17	61923277	61923357	E059	1
chr17	61923522	61923597	E034,E050	2
chr17	61923650	61923704	E033	1
chr17	61924056	61924282	E034,E051,E085,E086,E114,E123	6
chr17	61924336	61924500	E033,E089,E123	3
chr17	61924641	61924697	E032	1
chr17	61924719	61925509	E032,E034,E051,E059,E086,E088,E089,E091,E092,E093,E097,E100,E114,E118,E119,E123,E124	17
chr17	61925607	61925934	E005,E021,E032,E033,E034,E046,E050,E051,E090,E093,E100,E116,E123	13
chr17	61926086	61927453	E003,E004,E005,E006,E007,E008,E017,E021,E022,E028,E029,E032,E033,E034,E046,E050,E051,E055,E056,E057,E059,E080,E081,E082,E083,E084,E085,E086,E088,E089,E090,E091,E092,E093,E094,E097,E098,E100,E109,E114,E116,E117,E118,E119,E120,E121,E122,E123,E124,E125,E126,E127,E128	53
chr17	61927520	61927611	E123	1
chr17	61927770	61928187	E017,E032,E034,E046,E051,E083,E086,E088,E089,E090,E093,E097,E098,E100,E118,E123,E124,E125,E126	19
chr17	61928532	61928721	E021,E032,E034,E123	4
chr17	61929196	61929332	E034,E100	2
chr17	61929389	61929471	E034	1
chr17	61929701	61930478	E003,E006,E007,E032,E033,E034,E055,E056,E059,E086,E088,E091,E092,E093,E097,E100,E109,E114,E117,E118,E123	21
chr17	61930505	61930555	E032	1
chr17	61930570	61930665	E034,E055	2
chr17	61930809	61930879	E118	1
chr17	61930994	61931034	E034	1
chr17	61931302	61931446	E088,E097,E123	3
chr17	61931874	61931954	E119	1
chr17	61932020	61932083	E098	1
chr17	61932238	61932336	E118	1
chr17	61932572	61932690	E022,E057,E086	3
chr17	61932805	61932869	E124	1
chr17	61933202	61933256	E033	1
chr17	61933286	61933356	E034	1
chr17	61933419	61933469	E089	1
chr17	61933991	61934045	E098	1
chr17	61934469	61934815	E003,E004,E007,E008,E017,E021,E022,E029,E032,E034,E046,E050,E051,E055,E056,E080,E088,E091,E092,E094,E114,E116,E117,E118,E120,E122,E123,E124,E126,E128	30
chr17	61934829	61934879	E007	1
chr17	61935639	61935725	E100	1
chr17	61936691	61936751	E029	1
chr17	61936802	61937048	E029,E033,E093,E120,E121,E124	6
chr17	61937092	61937162	E097	1
chr17	61937376	61937449	E021,E114	2
chr17	61937492	61937619	E022,E124	2
chr17	61937680	61937752	E033,E118	2
chr17	61937812	61937910	E032,E034,E050	3
chr17	61938084	61938158	E109	1
chr17	61938876	61938926	E114	1
chr17	61939343	61939393	E083	1
chr17	61942025	61942075	E082	1
chr17	61942344	61942438	E051,E097	2
chr17	61942494	61942544	E114	1
chr17	61942699	61942795	E032	1
chr17	61943067	61943123	E090,E109	2
chr17	61943300	61943841	E003,E004,E006,E007,E008,E017,E021,E022,E028,E029,E032,E033,E034,E046,E050,E051,E055,E056,E057,E059,E080,E082,E083,E084,E085,E086,E088,E089,E090,E091,E092,E093,E094,E097,E098,E100,E109,E114,E116,E117,E118,E119,E120,E121,E122,E123,E124,E125,E126,E127,E128	51
chr17	61943852	61943936	E003,E032,E124	3
chr17	61944103	61944294	E003,E004,E008,E021,E022,E050,E080,E083,E091,E114,E120,E121,E123	13
chr17	61944584	61944679	E091	1
chr17	61944747	61944918	E091	1
chr17	61945236	61945286	E088	1
chr17	61945661	61945715	E032	1
chr17	61945750	61945819	E091	1
chr17	61946129	61946206	E080	1
chr17	61946776	61947344	E003,E004,E005,E008,E017,E021,E022,E028,E050,E051,E055,E056,E057,E083,E086,E088,E091,E114,E117,E120,E121,E123,E125,E126,E128	25
chr17	61947404	61947498	E091,E126	2
chr17	61947588	61947712	E091	1
chr17	61947766	61947834	E017,E091,E126	3
chr17	61947885	61947936	E091	1
chr17	61949121	61949272	E017,E056,E120,E121,E126,E128	6
chr17	61949456	61949526	E086	1
chr17	61950591	61950647	E033	1
chr17	61951629	61951850	E003,E004,E008,E021,E022,E116	6
chr17	61952326	61952376	E091	1
chr17	61952450	61952504	E126	1
chr17	61953986	61954036	E051	1
chr17	61954293	61954384	E022,E119	2
chr17	61954386	61954487	E003,E091	2
chr17	61954639	61954714	E032	1
chr17	61954821	61954861	E086	1
chr17	61955894	61956025	E032,E116	2
chr17	61956379	61956439	E003	1
chr17	61956691	61956741	E022	1
chr17	61957767	61957841	E033,E091	2
chr17	61957940	61957990	E021	1
chr17	61958110	61958251	E021,E091,E093,E114	4
chr17	61958339	61959134	E003,E004,E005,E007,E008,E021,E022,E033,E034,E055,E056,E089,E091,E109,E114,E118,E121	17
chr17	61959235	61959995	E003,E004,E005,E006,E007,E008,E017,E021,E022,E028,E029,E032,E033,E034,E046,E050,E051,E055,E056,E057,E080,E082,E083,E085,E086,E088,E089,E090,E091,E092,E093,E097,E098,E100,E114,E116,E117,E118,E119,E120,E121,E122,E123,E124,E125,E127,E128	47
chr17	61960117	61960303	E003,E004,E005,E008,E021,E032,E034,E090,E091,E093,E114,E123,E127	13
chr17	61960336	61960386	E082	1
chr17	61960471	61960521	E093	1
chr17	61961336	61961425	E032,E114	2
chr17	61961760	61961843	E124	1
chr17	61962304	61962430	E032	1
chr17	61962616	61962687	E100	1
chr17	61962695	61962745	E083	1
chr17	61964757	61964842	E021,E097	2
chr17	61965092	61965220	E033,E086,E097,E126	4
chr17	61965293	61965379	E086,E097	2
chr17	61965543	61965593	E021	1
chr17	61966281	61966548	E006,E008,E017,E021,E022,E029,E032,E033,E034,E046,E050,E051,E055,E056,E059,E080,E081,E082,E083,E088,E089,E090,E091,E092,E093,E097,E098,E100,E109,E114,E116,E117,E119,E120,E121,E122,E123,E124,E126	39
chr17	61966632	61966708	E032,E033	2
chr17	61966960	61967197	E003,E004,E006,E007,E008,E021,E022,E034,E050,E051,E055,E056,E059,E080,E081,E082,E083,E086,E088,E089,E090,E091,E092,E093,E097,E100,E114,E120,E121,E122,E123,E125,E126,E128	34
chr17	61967437	61967709	E055,E056,E091,E126	4
chr17	61968588	61968819	E051,E080,E119	3
chr17	61969008	61969105	E091	1
chr17	61969621	61969925	E033,E057,E091	3
chr17	61970045	61970262	E008,E017,E021,E022,E050,E051,E086,E091,E097,E114,E123	11
chr17	61970346	61970571	E091	1
chr17	61970654	61970866	E032,E091	2
chr17	61970880	61970930	E082	1
chr17	61971495	61971744	E033,E091	2
chr17	61972036	61972185	E086,E091	2
chr17	61972621	61972684	E091	1
chr17	61973836	61973908	E091	1
chr17	61974009	61974091	E091	1
chr17	61974184	61974264	E003,E091	2
chr17	61974762	61974812	E021	1
chr17	61975008	61975063	E091	1
chr17	61976347	61976615	E003,E017,E021,E022,E028,E055,E121,E127	8
chr17	61976758	61977054	E003,E021,E022,E028,E032,E033,E034,E046,E057,E114,E116,E119,E127	13
chr17	61977142	61977275	E034,E114,E124	3
chr17	61977527	61977581	E033	1
chr17	61978614	61978707	E124	1
chr17	61979518	61979660	E081,E086,E120	3
chr17	61980353	61980447	E007,E034	2
chr17	61980649	61980731	E032	1
chr17	61980816	61980866	E021	1
chr17	61981078	61981343	E008,E021,E029,E032,E033,E034,E046,E050,E051,E055,E056,E080,E082,E083,E086,E088,E091,E092,E093,E094,E097,E100,E114,E116,E117,E119,E122,E123,E124,E126	30
chr17	61981428	61981542	E032,E034,E123	3
chr17	61981775	61981841	E032,E082,E091	3
chr17	61981899	61981974	E022	1
chr17	61982081	61982150	E032	1
chr17	61982168	61982355	E091	1
chr17	61982428	61982478	E091	1
chr17	61984300	61984350	E021	1
chr17	61984365	61985011	E003,E004,E005,E007,E008,E017,E021,E022,E032,E033,E034,E046,E050,E051,E055,E056,E057,E059,E080,E083,E086,E088,E091,E093,E097,E114,E116,E120,E121,E122,E123,E124,E126	33
chr17	61985195	61985342	E022,E091	2
chr17	61985378	61985556	E091,E097	2
chr17	61986078	61986178	E090	1
chr17	61986216	61986275	E007,E086	2
chr17	61987136	61987364	E086,E091	2
chr17	61987427	61987513	E021,E032	2
chr17	61987631	61987691	E097	1
chr17	61987757	61987813	E021,E033,E086	3
chr17	61987913	61987961	E034	1
chr17	61988129	61988169	E086	1
chr17	61988329	61988487	E003,E021,E046	3
chr17	61988566	61989636	E003,E004,E006,E007,E008,E017,E021,E022,E029,E032,E033,E034,E046,E050,E051,E055,E056,E080,E082,E083,E086,E088,E089,E090,E091,E092,E093,E097,E098,E100,E109,E114,E116,E118,E119,E121,E122,E123,E124,E125,E127	41
chr17	61989694	61989754	E032	1
chr17	61989810	61989961	E007,E032,E033,E034,E086,E097,E100,E118	8
chr17	61990001	61990064	E033	1
chr17	61990515	61990607	E006,E007,E050	3
chr17	61990800	61990954	E007,E032,E100	3
chr17	61990975	61991037	E021,E022	2
chr17	61991545	61991632	E032,E046	2
chr17	61991692	61991781	E033,E116	2
chr17	61991963	61992029	E022,E089	2
chr17	61992978	61993557	E032,E033,E093,E098,E116	5
chr17	61993597	61993815	E032,E033,E116	3
chr17	61994103	61994192	E033,E084	2
chr17	61994440	61994490	E022	1
chr17	61994506	61994556	E091	1
chr17	61994746	61994818	E091,E114	2
chr17	61995058	61995108	E091	1
chr17	61995159	61995480	E008,E022,E034,E083,E091	5
chr17	61995518	61996148	E003,E004,E005,E007,E008,E021,E022,E033,E051,E056,E080,E083,E086,E089,E091,E093,E100,E114,E116,E118,E121,E124	22
chr17	61996211	61996261	E046	1
chr17	61996341	61996411	E033,E034,E091	3
chr17	61996451	61996602	E004,E008,E022,E029,E032,E034,E046,E091	8
chr17	61996628	61997062	E003,E004,E005,E006,E007,E008,E017,E021,E022,E028,E029,E032,E033,E034,E046,E050,E051,E055,E056,E057,E059,E080,E081,E082,E083,E084,E085,E086,E088,E089,E090,E091,E092,E093,E094,E097,E098,E100,E109,E114,E116,E117,E118,E119,E120,E121,E122,E123,E124,E125,E126,E127,E128	53
chr17	61997094	61997195	E032,E090	2
chr17	61997269	61997328	E080,E097	2
chr17	61997358	61997546	E021,E032,E033,E055,E080,E090	6
chr17	61998186	61998435	E032,E033,E116	3
chr17	61998592	61998644	E032	1
chr17	61999481	61999744	E032,E116	2
chr17	61999812	62000184	E032,E033,E046,E116	4
chr17	62000385	62000508	E032,E033,E091,E116	4
chr17	62000717	62000767	E021	1
chr17	62001180	62001250	E118	1
chr17	62001461	62001532	E032	1
chr17	62001990	62002394	E032,E033,E114,E127	4
chr17	62002494	62002544	E021	1
chr17	62002563	62002669	E032	1
chr17	62002850	62003702	E032,E033,E034,E046,E050,E051,E055,E080,E093,E094,E116	11
chr17	62003713	62003813	E032	1
chr17	62004113	62004341	E032,E033,E082	3
chr17	62004353	62004453	E032,E086	2
chr17	62004575	62004628	E032	1
chr17	62004759	62005753	E003,E021,E022,E032,E033,E046,E051,E086,E088,E097,E100,E114,E116,E120,E124	15
chr17	62005760	62005942	E029,E032,E114,E116,E118	5
chr17	62005958	62006038	E083,E120	2
chr17	62006096	62006178	E093,E098	2
chr17	62006244	62006324	E116	1
chr17	62006358	62006491	E100	1
chr17	62006502	62006552	E093	1
chr17	62006585	62006680	E021	1
chr17	62006683	62006903	E022,E114,E118,E124	4
chr17	62007054	62007098	E097	1
chr17	62007232	62007312	E034	1
chr17	62007366	62009077	E003,E004,E007,E008,E021,E022,E029,E032,E033,E034,E046,E050,E051,E055,E056,E057,E059,E080,E081,E082,E083,E084,E086,E088,E089,E090,E091,E092,E093,E097,E098,E100,E109,E116,E118,E119,E121,E123,E124,E125,E126,E127	42
chr17	62009199	62010485	E021,E022,E032,E033,E034,E046,E050,E051,E056,E082,E086,E092,E093,E109,E114,E116,E118,E124	18
chr17	62010494	62010638	E032,E046,E093	3
chr17	62010827	62010940	E032,E118	2
chr17	62010983	62011266	E055,E089,E090,E097,E100,E114	6
chr17	62011492	62011551	E089	1
chr17	62011676	62011835	E089,E090,E124	3
chr17	62011866	62011986	E093,E124	2
chr17	62012118	62012224	E032	1
chr17	62012264	62012517	E022,E032,E033,E091,E100,E124	6
chr17	62012527	62012734	E028,E057,E114,E127	4
chr17	62012836	62013020	E021,E089,E118,E121	4
chr17	62013051	62013103	E017,E046	2
chr17	62013361	62013441	E119	1
chr17	62014589	62014647	E086	1
chr17	62014868	62015000	E021,E034	2
chr17	62015491	62015541	E050	1
chr17	62015548	62015741	E003,E007,E022,E086,E118	5
chr17	62015805	62015873	E022,E033	2
chr17	62015878	62015970	E007,E114,E121	3
chr17	62016025	62016214	E021,E091,E100,E123	4
chr17	62016223	62016447	E008,E051,E086,E088,E092	5
chr17	62016527	62016826	E007,E046,E055,E100,E124	5
chr17	62016962	62017043	E022,E086	2
chr17	62017116	62017220	E033,E118	2
chr17	62017225	62017568	E003,E004,E021,E022,E029,E086,E091,E097,E120,E121	10
chr17	62018251	62018321	E118	1
chr17	62018324	62018384	E034	1
chr17	62018499	62018549	E114	1
chr17	62018589	62018639	E114	1
chr17	62018711	62018763	E032	1
chr17	62018769	62018874	E118	1
chr17	62018945	62019194	E097,E100,E114,E118	4
chr17	62019352	62019422	E118	1
chr17	62019497	62019541	E080	1
chr17	62019728	62019876	E088,E093,E123	3
chr17	62019932	62020087	E032,E082,E091,E118	4
chr17	62020248	62020298	E093	1
chr17	62020385	62020435	E114	1
chr17	62020808	62020878	E118	1
chr17	62020936	62021038	E100	1
chr17	62021186	62021453	E003,E021,E022,E032,E034,E059,E100	7
chr17	62021465	62021505	E034	1
chr17	62021822	62022480	E032,E033,E034,E046,E086,E089,E090,E091,E093,E098,E114,E118,E123	13
chr17	62022547	62022601	E033	1
chr17	62022638	62024852	E003,E004,E006,E007,E008,E017,E021,E022,E028,E029,E032,E033,E034,E046,E050,E051,E055,E056,E059,E080,E082,E083,E085,E086,E088,E089,E090,E091,E092,E093,E097,E100,E109,E114,E116,E118,E119,E120,E121,E122,E123,E124,E125	43
chr17	62025001	62025130	E003,E032,E050,E114	4
chr17	62025138	62025188	E032	1
chr17	62025202	62025441	E017,E032,E046,E050,E051,E055,E097,E098,E100,E114,E124	11
chr17	62025507	62025547	E086	1
chr17	62025561	62026095	E032,E034,E046,E057,E090,E097,E100,E118,E124,E125	10
chr17	62026281	62026393	E086,E088,E090	3
chr17	62026473	62026523	E092	1
chr17	62026531	62026661	E033,E034,E118	3
chr17	62026724	62026945	E007,E091,E098,E119	4
chr17	62027014	62027525	E007,E088,E089,E090,E091,E097,E100,E118,E121	9
chr17	62027563	62027657	E086,E100	2
chr17	62027735	62028153	E032,E086,E089,E097,E100,E118,E121	7
chr17	62028174	62028769	E003,E004,E005,E008,E021,E022,E028,E032,E033,E034,E046,E050,E057,E080,E084,E085,E086,E088,E090,E091,E092,E093,E094,E098,E100,E109,E114,E116,E117,E118,E119	31
chr17	62028794	62028848	E033	1
chr17	62028880	62029081	E032,E086,E089,E091	4
chr17	62029116	62029250	E007,E034,E086,E118	4
chr17	62029288	62029414	E093,E100	2
chr17	62029818	62029900	E003,E093	2
chr17	62030081	62030131	E021	1
chr17	62030146	62030196	E022	1
chr17	62030241	62030291	E093	1
chr17	62030393	62030443	E007	1
chr17	62031076	62031147	E034	1
chr17	62031170	62031313	E032,E033,E034,E051,E114	5
chr17	62031375	62032801	E003,E005,E007,E017,E022,E032,E033,E034,E046,E050,E051,E083,E086,E089,E090,E091,E093,E100,E109,E116,E118,E120,E121,E124	24
chr17	62032909	62032980	E032	1
chr17	62033063	62033113	E093	1
chr17	62033209	62033280	E050	1
chr17	62033384	62033474	E033	1
chr17	62033568	62033643	E032,E034	2
chr17	62033832	62034592	E004,E006,E007,E017,E021,E022,E032,E034,E046,E050,E055,E056,E080,E093,E097,E100,E114,E118,E120,E121,E125,E126,E128	23
chr17	62034598	62034642	E097	1
chr17	62034653	62034928	E046,E089,E100	3
chr17	62034970	62035034	E007,E100	2
chr17	62035240	62035427	E055,E056	2
chr17	62035618	62035668	E022	1
chr17	62036277	62036399	E032,E097,E114	3
chr17	62036658	62036775	E021,E032,E097	3
chr17	62037094	62038408	E003,E004,E007,E008,E021,E022,E051,E088,E089,E090,E093,E097,E098,E100,E114,E118,E120,E121,E123,E127,E128	21
chr17	62038452	62040320	E003,E004,E005,E006,E007,E008,E017,E021,E022,E028,E029,E032,E033,E034,E046,E050,E051,E055,E056,E057,E059,E080,E081,E083,E084,E085,E086,E088,E089,E090,E091,E092,E093,E094,E097,E098,E100,E109,E114,E116,E117,E118,E120,E121,E122,E123,E124,E125,E126,E127,E128	51
chr17	62040486	62040827	E032,E034,E051,E080,E083,E085,E086,E088,E089,E090,E092,E097,E098,E100	14
chr17	62040866	62041019	E086,E090,E093,E100	4
chr17	62041059	62041099	E086	1
chr17	62041169	62041288	E022,E089,E124	3
chr17	62041373	62041431	E046	1
chr17	62041880	62042171	E021,E032,E090,E091,E100	5
chr17	62042243	62042293	E121	1
chr17	62043383	62043456	E100	1
chr17	62043505	62043572	E089	1
chr17	62043579	62043646	E091	1
chr17	62043747	62043797	E032	1
chr17	62043803	62043853	E114	1
chr17	62043873	62043927	E033	1
chr17	62043970	62044595	E007,E029,E032,E033,E034,E046,E050,E086,E093,E097,E116,E118,E119	13
chr17	62044868	62044945	E032,E100	2
chr17	62045387	62045673	E022,E050,E055,E056,E089,E091,E100,E114,E116,E118,E123,E128	12
chr17	62045887	62045967	E022,E123	2
chr17	62046015	62046075	E017	1
chr17	62046669	62046813	E046,E055,E114,E122	4
chr17	62046818	62046967	E055,E089	2
chr17	62047386	62047521	E034,E097	2
chr17	62047574	62047614	E034	1
chr17	62048543	62048583	E034	1
chr17	62048735	62048839	E097,E100	2
chr17	62049595	62049670	E100	1
chr17	62049720	62049781	E097	1
chr17	62049969	62050019	E021	1
chr17	62050260	62050330	E093,E118	2
chr17	62050522	62050600	E021	1
chr17	62050783	62050843	E003	1
chr17	62050863	62051147	E100,E128	2
chr17	62051279	62051418	E091,E100	2
chr17	62051452	62052686	E004,E005,E006,E007,E017,E021,E022,E028,E029,E050,E055,E056,E057,E080,E089,E090,E091,E092,E093,E098,E100,E109,E114,E117,E118,E119,E120,E121,E122,E125,E126,E127,E128	33
chr17	62052886	62052936	E093	1
chr17	62052940	62053022	E100,E114	2
chr17	62053163	62053235	E100	1
chr17	62053411	62053571	E093,E114,E123	3
chr17	62053577	62053729	E100,E124	2
chr17	62053789	62053839	E017	1
chr17	62054018	62054479	E007,E032,E033,E050,E051,E083,E089,E090,E100,E121,E123,E126	12
chr17	62054527	62054601	E100	1
chr17	62054942	62055054	E100	1
chr17	62055163	62055380	E100,E120,E123	3
chr17	62055680	62056659	E017,E021,E022,E034,E051,E083,E088,E089,E090,E092,E097,E100,E114,E123	14
chr17	62056673	62057068	E007,E083,E084,E086,E088,E090,E097,E100,E121	9
chr17	62057089	62058212	E007,E017,E055,E056,E057,E059,E080,E081,E082,E083,E085,E086,E088,E089,E090,E091,E092,E093,E097,E100,E120,E121,E125,E126	24
chr17	62058256	62058329	E100	1
chr17	62058430	62058509	E100	1
chr17	62058701	62058797	E088,E089,E097	3
chr17	62059185	62059257	E022,E100	2
chr17	62059288	62059338	E114	1
chr17	62059460	62059510	E114	1
chr17	62059522	62059574	E021,E088	2
chr17	62060030	62060219	E004,E022,E100	3
chr17	62060382	62061114	E007,E022,E029,E033,E050,E051,E080,E083,E086,E088,E089,E090,E092,E097,E100,E124,E126	17
chr17	62061119	62061181	E050	1
chr17	62061200	62061266	E051	1
chr17	62061449	62061499	E089	1
chr17	62061596	62063550	E003,E004,E005,E006,E007,E008,E017,E022,E028,E029,E032,E033,E034,E046,E050,E051,E055,E056,E057,E059,E080,E083,E084,E085,E086,E088,E089,E090,E091,E092,E093,E094,E097,E098,E100,E109,E114,E117,E118,E119,E120,E121,E122,E123,E124,E125,E126,E127,E128	49
chr17	62063764	62063836	E100	1
chr17	62063910	62064010	E021,E089,E097,E100	4
chr17	62064036	62064758	E003,E032,E033,E034,E050,E051,E059,E080,E083,E084,E085,E086,E088,E089,E090,E092,E093,E097,E098,E100,E109,E116,E118,E121,E122,E127	26
chr17	62064764	62065199	E022,E029,E032,E034,E050,E080,E088,E089,E090,E091,E093,E100,E118,E124	14
chr17	62065248	62065298	E093	1
chr17	62065310	62065544	E021,E022,E046,E083,E089,E093,E100,E118	8
chr17	62065585	62065645	E033,E090	2
chr17	62065697	62065802	E022,E100	2
chr17	62065863	62068444	E003,E004,E006,E007,E008,E017,E021,E022,E028,E029,E032,E033,E034,E046,E050,E051,E055,E056,E057,E059,E080,E081,E082,E083,E084,E085,E086,E088,E089,E090,E091,E092,E093,E097,E098,E100,E109,E114,E116,E118,E119,E120,E121,E122,E123,E124,E126	47
chr17	62068949	62069216	E032,E033,E090,E093,E100,E118,E127	7
chr17	62069350	62069394	E097	1
chr17	62069456	62069506	E083	1
chr17	62069586	62069671	E033,E034	2
chr17	62069983	62070182	E005,E022,E032,E033,E084,E097,E109	7
chr17	62070212	62070322	E034,E124	2
chr17	62070465	62070519	E100	1
chr17	62070741	62070860	E021,E086	2
chr17	62070885	62071485	E003,E017,E032,E033,E034,E046,E050,E051,E093,E100,E114,E118,E124	13
chr17	62071564	62071679	E022,E088	2
chr17	62072328	62072607	E046,E050,E055,E056,E119,E121,E122,E123	8
chr17	62072622	62072710	E051,E122	2
chr17	62072719	62072795	E022,E032	2
chr17	62072979	62073039	E046	1
chr17	62073054	62073201	E033,E127	2
chr17	62073298	62073363	E022	1
chr17	62073831	62073938	E091	1
chr17	62074075	62074131	E034	1
chr17	62074182	62074284	E033,E034,E083	3
chr17	62074333	62074383	E051	1
chr17	62074538	62074639	E033,E034,E114	3
chr17	62074666	62074716	E032	1
chr17	62074774	62076546	E003,E004,E005,E006,E007,E008,E017,E021,E022,E028,E029,E032,E033,E034,E046,E050,E051,E055,E056,E057,E059,E080,E081,E082,E083,E084,E085,E086,E088,E089,E090,E091,E092,E093,E094,E097,E098,E100,E109,E114,E116,E118,E119,E120,E121,E122,E123,E124,E125,E126,E127,E128	52
chr17	62076665	62077469	E003,E004,E007,E021,E029,E032,E033,E034,E046,E050,E051,E081,E084,E086,E088,E089,E090,E091,E092,E093,E100,E109,E114,E116,E118,E122,E124,E125	28
chr17	62077535	62077693	E033,E034,E086,E114,E122,E123	6
chr17	62077729	62077819	E124	1
chr17	62077965	62078121	E123	1
chr17	62078298	62078551	E033,E089,E097,E122,E123	5
chr17	62078679	62078953	E022,E080,E100,E123	4
chr17	62078993	62079569	E006,E007,E017,E022,E029,E055,E056,E086,E088,E089,E090,E091,E092,E097,E098,E114,E118,E122,E123,E124,E126	21
chr17	62079664	62079780	E022,E034,E100,E118	4
chr17	62079814	62079965	E021,E032,E050,E093,E116,E118	6
chr17	62079980	62080122	E021,E022,E093,E118,E125	5
chr17	62080148	62080314	E124	1
chr17	62080522	62080572	E022	1
chr17	62080616	62080675	E022,E034	2
chr17	62080873	62080917	E097	1
chr17	62080928	62081040	E034,E100	2
chr17	62081325	62081380	E128	1
chr17	62081681	62081757	E055,E114	2
chr17	62081984	62082076	E114,E123	2
chr17	62082141	62082195	E126	1
chr17	62082229	62082324	E007,E022,E034	3
chr17	62082371	62083617	E003,E007,E008,E017,E021,E022,E028,E034,E050,E051,E055,E056,E080,E081,E082,E083,E084,E085,E086,E088,E089,E090,E091,E092,E094,E097,E098,E100,E109,E114,E117,E118,E120,E121,E122,E123,E124,E126	38
chr17	62083747	62083801	E100	1
chr17	62083827	62083877	E090	1
chr17	62083901	62084618	E004,E032,E050,E051,E080,E081,E083,E084,E085,E086,E088,E089,E090,E091,E092,E097,E098,E100,E109,E114,E117,E118,E120,E121,E122,E123,E126,E127	28
chr17	62084898	62085164	E004,E021,E022,E055,E080,E083,E084,E088,E090,E097,E122,E123,E126	13
chr17	62085223	62085742	E003,E008,E017,E021,E028,E032,E055,E056,E059,E080,E083,E084,E085,E086,E088,E089,E090,E091,E092,E094,E097,E098,E100,E109,E118,E122,E123,E124,E126	29
chr17	62085856	62085923	E093,E122	2
chr17	62086252	62086540	E029,E033,E034,E050,E055,E056,E059,E086,E088,E091,E092,E100,E114,E122,E124,E126	16
chr17	62086711	62086807	E017,E055,E085,E114	4
chr17	62086915	62087440	E006,E017,E021,E028,E029,E046,E050,E055,E056,E057,E080,E084,E088,E089,E090,E091,E092,E100,E117,E119,E120,E121,E122,E124,E125,E126,E128	27
chr17	62087705	62087747	E034	1
chr17	62089434	62089511	E046	1
chr17	62089990	62090061	E034	1
chr17	62090492	62090542	E021	1
chr17	62091042	62091082	E034	1
chr17	62091232	62091305	E046	1
chr17	62092137	62092720	E006,E029,E032,E033,E034,E046,E050,E051,E059,E085,E086,E088,E089,E090,E091,E092,E093,E097,E098,E109,E122,E123,E124,E125,E126	25
chr17	62092739	62092780	E034	1
chr17	62093260	62094742	E003,E007,E021,E029,E032,E033,E034,E046,E050,E051,E055,E056,E080,E083,E086,E088,E089,E090,E092,E093,E098,E100,E109,E114,E116,E121,E122,E123,E124	29
chr17	62094848	62095511	E003,E021,E032,E033,E034,E046,E050,E051,E097,E114,E116,E117,E122,E123,E124,E127	16
chr17	62095622	62095685	E033,E034,E046,E050,E093	5
chr17	62095719	62096319	E029,E032,E033,E034,E046,E050,E051,E093,E116,E122,E123,E124	12
chr17	62096380	62096546	E021,E033,E034,E046	4
chr17	62096564	62096900	E029,E032,E033,E034,E046,E093,E097,E116,E119,E124	10
chr17	62096944	62098842	E003,E007,E008,E017,E021,E022,E029,E032,E033,E034,E046,E050,E051,E055,E056,E080,E082,E083,E084,E085,E086,E088,E089,E090,E091,E092,E093,E094,E097,E098,E100,E109,E116,E118,E121,E122,E124,E126	38
chr17	62098927	62099029	E032,E033	2
chr17	62099438	62099726	E032,E034,E046,E050,E051,E093,E098,E122,E124	9
chr17	62099729	62099852	E033,E034,E050,E086	4
chr17	62099891	62100636	E029,E032,E033,E034,E046,E050,E051,E080,E089,E093,E097,E118,E122,E123,E124,E125,E128	17
chr17	62100672	62100726	E098	1
chr17	62101177	62101375	E034,E050,E051,E100,E109,E123	6
chr17	62101401	62103786	E003,E004,E005,E006,E007,E008,E017,E021,E022,E028,E029,E032,E033,E034,E046,E050,E051,E055,E056,E057,E059,E080,E081,E082,E083,E084,E085,E086,E088,E089,E090,E091,E092,E093,E094,E097,E098,E100,E109,E114,E116,E117,E118,E119,E120,E121,E122,E123,E124,E125,E126,E127,E128	53
chr17	62103826	62103906	E119	1
chr17	62104262	62104361	E022,E034,E093,E109	4
chr17	62104511	62104644	E022,E100	2
chr17	62104695	62105165	E003,E004,E006,E008,E017,E021,E022,E029,E032,E033,E034,E046,E050,E051,E055,E056,E059,E080,E082,E083,E086,E088,E091,E092,E093,E098,E100,E109,E114,E116,E117,E119,E120,E121,E123,E124,E126,E127	38
chr17	62105192	62105397	E029,E034,E093,E119	4
chr17	62105667	62106129	E007,E017,E021,E032,E034,E055,E056,E059,E083,E120,E121,E127	12
chr17	62106165	62106698	E003,E004,E006,E007,E008,E017,E021,E022,E028,E029,E032,E033,E034,E046,E050,E051,E055,E056,E057,E059,E080,E081,E082,E083,E085,E086,E088,E089,E090,E091,E092,E093,E094,E097,E098,E100,E109,E114,E116,E117,E118,E119,E120,E121,E122,E123,E124,E125,E126,E127,E128	51
chr17	62106710	62106754	E034	1
chr17	62106858	62106912	E127	1
chr17	62107066	62107106	E034	1
chr17	62107565	62107615	E032	1
chr17	62107919	62107976	E051	1
chr17	62108654	62108718	E124	1
chr17	62108893	62108957	E046,E122	2
chr17	62109345	62109805	E004,E005,E006,E017,E022,E028,E055,E056,E057,E059,E094,E100,E119,E120,E121,E126,E127,E128	18
chr17	62111070	62111120	E032	1
chr17	62111448	62111502	E100	1
chr17	62112726	62112770	E080	1
chr17	62113202	62113266	E093	1
chr17	62113329	62113389	E125	1
chr17	62113682	62114368	E003,E004,E005,E006,E008,E021,E022,E032,E033,E080,E084,E085,E086,E091,E097,E109,E114,E117,E118,E121,E123	21
chr17	62114454	62114504	E007	1
chr17	62114535	62114602	E033	1
chr17	62114638	62114775	E005,E032	2
chr17	62114984	62115060	E032,E080	2
chr17	62115099	62115159	E122	1
chr17	62115218	62115472	E003,E004,E086,E109,E123,E127	6
chr17	62115834	62115887	E021	1
chr17	62115992	62116140	E029,E093,E109	3
chr17	62116236	62116431	E100,E118	2
chr17	62116578	62116637	E127	1
chr17	62116871	62116911	E034	1
chr17	62117033	62117127	E033,E034	2
chr17	62117183	62117287	E097	1
chr17	62117386	62118232	E021,E032,E034,E046,E080,E081,E084,E085,E086,E088,E089,E092,E094,E097,E098,E100,E109	17
chr17	62118537	62118644	E046,E080	2
chr17	62118721	62118865	E029,E080,E082,E097,E125	5
chr17	62119348	62119392	E080	1
chr17	62119424	62120052	E033,E034,E056,E059,E080,E088,E091,E097,E098,E109,E118,E121,E127	13
chr17	62120118	62120190	E080	1
chr17	62120243	62120560	E017,E080,E088,E097	4
chr17	62120566	62120675	E080,E097,E118	3
chr17	62120805	62121040	E080	1
chr17	62121045	62121156	E080,E124,E127	3
chr17	62121457	62121553	E098	1
chr17	62121609	62121653	E097	1
chr17	62121699	62121831	E080,E114	2
chr17	62121866	62121923	E080	1
chr17	62122000	62122054	E033	1
chr17	62122936	62123036	E100	1
chr17	62123534	62123650	E007,E119	2
chr17	62123925	62124003	E082,E092	2
chr17	62124303	62124350	E034	1
chr17	62125221	62125271	E022	1
chr17	62125321	62125676	E021,E080,E126	3
chr17	62125983	62126041	E032,E093	2
chr17	62126051	62126105	E033	1
chr17	62126492	62126532	E086	1
chr17	62126564	62126657	E017,E034	2
chr17	62126715	62126765	E022	1
chr17	62127111	62127161	E046	1
chr17	62127214	62127280	E034	1
chr17	62127358	62127503	E046,E050,E080,E098	4
chr17	62127542	62127588	E080	1
chr17	62128000	62128070	E034	1
chr17	62128110	62128238	E034	1
chr17	62128296	62128379	E022,E034	2
chr17	62128414	62129105	E022,E032,E033,E034,E046,E080,E093,E109,E122,E123	10
chr17	62129191	62129250	E034	1
chr17	62129334	62129506	E034,E114	2
chr17	62129562	62129631	E006,E097	2
chr17	62129856	62129910	E127	1
chr17	62130163	62130213	E032	1
chr17	62130260	62130310	E022	1
chr17	62130359	62130419	E080	1
chr17	62130633	62130797	E033,E034,E098,E118	4
chr17	62130819	62130890	E034,E127	2
chr17	62131101	62131168	E121	1
chr17	62131635	62131695	E086	1
chr17	62131724	62131838	E022,E086,E097,E124	4
chr17	62131901	62132073	E004,E080,E100,E118	4
chr17	62132170	62132220	E051	1
chr17	62132327	62132699	E034,E085,E086,E093,E098,E100,E109	7
chr17	62132723	62132821	E119	1
chr17	62133021	62134490	E003,E004,E005,E008,E021,E022,E032,E033,E034,E046,E084,E085,E086,E091,E092,E093,E094,E098,E109,E114,E116,E118,E119,E120,E121	25
chr17	62134629	62134696	E098,E109	2
chr17	62135149	62135199	E109	1
chr17	62135240	62135578	E017,E046,E055,E056,E080,E100,E114,E117,E118	9
chr17	62135936	62136464	E007,E034,E082,E083,E090,E093,E094,E097,E098,E100,E121,E125,E128	13
chr17	62136518	62136609	E093	1
chr17	62136760	62136826	E022,E093	2
chr17	62136829	62136879	E021	1
chr17	62136944	62136994	E114	1
chr17	62137023	62137174	E022,E086,E097,E098	4
chr17	62137350	62137632	E021,E032,E034,E084,E085,E091,E093,E109	8
chr17	62137636	62138143	E004,E021,E022,E029,E034,E046,E050,E084,E085,E086,E089,E090,E091,E093,E097,E100,E109,E116,E122,E124	20
chr17	62138465	62139391	E007,E017,E021,E028,E029,E033,E034,E046,E051,E055,E056,E057,E080,E086,E093,E094,E098,E100,E116,E119,E121,E122,E124,E125,E127,E128	26
chr17	62139510	62139693	E080,E098	2
chr17	62139760	62139853	E034,E046	2
chr17	62140043	62140218	E032,E046,E098	3
chr17	62140233	62142429	E003,E004,E005,E006,E007,E008,E017,E021,E022,E028,E029,E032,E033,E034,E046,E050,E051,E055,E056,E057,E080,E081,E082,E083,E084,E085,E086,E088,E089,E091,E092,E093,E094,E098,E100,E109,E114,E116,E118,E121,E122,E123,E124,E125,E126,E127,E128	47
chr17	62142514	62142880	E004,E008,E109,E120,E121,E124	6
chr17	62143052	62143102	E091	1
chr17	62143103	62143153	E114	1
chr17	62143394	62143484	E093	1
chr17	62143597	62143660	E046	1
chr17	62143668	62143718	E091	1
chr17	62143860	62144746	E003,E006,E007,E033,E034,E046,E080,E089,E093,E097,E098,E100,E109,E114	14
chr17	62144821	62144875	E093	1
chr17	62144878	62144922	E080	1
chr17	62144933	62145445	E006,E017,E029,E034,E046,E055,E056,E080,E093,E114,E121,E124,E128	13
chr17	62145479	62145545	E056	1
chr17	62145550	62145960	E034,E046,E080,E116	4
chr17	62146183	62146255	E046	1
chr17	62146749	62146799	E114	1
chr17	62147068	62147198	E032,E114	2
chr17	62147600	62147673	E046	1
chr17	62147733	62147851	E034,E117	2
chr17	62148378	62148428	E032	1
chr17	62149142	62149186	E097	1
chr17	62149837	62149887	E114	1
chr17	62150132	62150172	E034	1
chr17	62150183	62150286	E021,E032,E033,E080,E086	5
chr17	62151282	62152822	E005,E006,E017,E022,E028,E029,E032,E033,E034,E046,E050,E051,E055,E056,E057,E059,E080,E083,E084,E085,E086,E088,E090,E091,E092,E093,E094,E097,E098,E100,E109,E114,E116,E117,E118,E119,E120,E121,E123,E124,E125,E126,E127,E128	44
chr17	62152916	62154055	E003,E007,E017,E029,E033,E034,E050,E051,E080,E082,E085,E093,E098,E114,E116,E121,E124,E125	18
chr17	62154257	62155124	E004,E005,E006,E017,E021,E029,E032,E033,E034,E046,E050,E055,E056,E086,E088,E091,E092,E093,E094,E097,E098,E100,E117,E119,E124	25
chr17	62155525	62155643	E021,E029,E091,E127	4
chr17	62156365	62156440	E007	1
chr17	62156442	62156521	E091	1
chr17	62156601	62156845	E005,E084,E091	3
chr17	62157474	62157990	E033,E080,E084,E085,E086,E093,E114,E118,E123	9
chr17	62158020	62158143	E093,E118	2
chr17	62158272	62158322	E083	1
chr17	62158364	62158486	E093,E118	2
chr17	62158952	62159053	E098,E127	2
chr17	62159120	62160524	E003,E004,E005,E006,E017,E021,E022,E028,E029,E032,E033,E034,E046,E050,E051,E055,E056,E057,E059,E080,E081,E082,E083,E084,E085,E086,E088,E089,E090,E091,E092,E093,E094,E097,E098,E100,E109,E114,E116,E117,E118,E119,E120,E121,E122,E123,E124,E125,E126,E127,E128	51
chr17	62160613	62162322	E003,E006,E007,E008,E017,E021,E022,E028,E029,E032,E033,E034,E050,E051,E055,E056,E057,E059,E080,E081,E084,E085,E086,E088,E089,E091,E092,E093,E094,E097,E098,E100,E109,E114,E117,E118,E119,E120,E121,E122,E123,E124,E125,E126,E127,E128	46
chr17	62162403	62162537	E022,E034,E080,E109	4
chr17	62162637	62163461	E003,E004,E007,E008,E021,E022,E029,E034,E046,E055,E056,E080,E088,E089,E090,E091,E092,E093,E094,E097,E098,E100,E109,E114,E116,E123,E128	27
chr17	62163476	62163556	E034,E092	2
chr17	62163605	62163704	E008	1
chr17	62163713	62163783	E022	1
chr17	62163891	62163974	E097	1
chr17	62164128	62165019	E005,E021,E034,E046,E085,E091,E093,E097,E116,E117	10
chr17	62165084	62165295	E003,E005,E021,E022,E088,E091,E092,E094	8
chr17	62165358	62165780	E003,E005,E050,E088,E091,E123	6
chr17	62165790	62165840	E032	1
chr17	62165858	62166420	E007,E021,E033,E034,E080,E086,E088,E091,E093,E127	10
chr17	62166753	62166845	E097	1
chr17	62167199	62167239	E034	1
chr17	62167286	62167346	E122	1
chr17	62167360	62167469	E080,E088	2
chr17	62167475	62167757	E034,E080,E086,E088,E100,E122,E125,E128	8
chr17	62167777	62167829	E088	1
chr17	62168393	62168435	E034	1
chr17	62168438	62168892	E005,E006,E007,E017,E028,E029,E033,E034,E046,E055,E056,E057,E059,E080,E093,E100,E114,E116,E119,E120,E121,E124,E125,E126,E127,E128	26
chr17	62168894	62168944	E022	1
chr17	62168973	62169146	E033,E091,E093,E123	4
chr17	62169454	62170084	E022,E029,E046,E056,E080,E089,E098,E100,E116,E124,E126	11
chr17	62170145	62170871	E006,E017,E022,E029,E034,E046,E055,E056,E080,E082,E083,E084,E086,E088,E093,E094,E098,E118,E119,E124,E126	21
chr17	62171058	62171108	E093	1
chr17	62171368	62171446	E124	1
chr17	62171552	62171712	E032,E100,E114,E125	4
chr17	62171843	62172181	E005,E021,E022,E034,E086,E094,E100,E109,E114,E125	10
chr17	62172403	62172565	E080,E100	2
chr17	62172664	62173367	E003,E004,E005,E008,E021,E022,E028,E033,E034,E057,E080,E083,E084,E086,E088,E089,E090,E092,E093,E094,E098,E100,E109,E119,E120,E121,E122,E123,E127	29
chr17	62173368	62173452	E100	1
chr17	62173520	62173624	E086,E100,E109	3
chr17	62173647	62173687	E034	1
chr17	62173710	62173764	E100	1
chr17	62174098	62175609	E005,E006,E017,E022,E028,E029,E055,E056,E057,E059,E080,E090,E092,E093,E094,E097,E098,E100,E109,E117,E119,E120,E121,E122,E124,E125,E126,E127,E128	29
chr17	62176075	62176128	E097	1
chr17	62176210	62176282	E094	1
chr17	62176309	62176353	E097	1
chr17	62176619	62176786	E081,E082,E085,E088,E092,E098,E109	7
chr17	62176932	62176982	E082	1
chr17	62177087	62177196	E021,E022,E109	3
chr17	62177203	62177312	E034,E098	2
chr17	62177399	62177646	E084,E085,E100,E109	4
chr17	62177716	62177766	E093	1
chr17	62178009	62178112	E080	1
chr17	62178348	62178539	E006,E017,E022,E055,E056,E120,E121,E123,E124	9
chr17	62178973	62179013	E034	1
chr17	62179260	62179388	E046	1
chr17	62179916	62180071	E091,E098,E127	3
chr17	62180325	62180435	E125	1
chr17	62180488	62180642	E056,E109,E117,E128	4
chr17	62180854	62181085	E029,E050,E116,E124,E127	5
chr17	62181114	62181908	E005,E006,E017,E028,E029,E034,E046,E050,E051,E055,E056,E057,E059,E086,E091,E093,E094,E100,E114,E116,E117,E118,E119,E120,E121,E122,E123,E124,E125,E126,E127,E128	32
chr17	62182066	62182116	E017	1
chr17	62182374	62182424	E093	1
chr17	62182527	62182650	E098	1
chr17	62182663	62182727	E033,E034	2
chr17	62182859	62183096	E033,E055,E094,E098,E118,E119	6
chr17	62183369	62184646	E003,E006,E007,E017,E021,E022,E028,E033,E034,E046,E050,E051,E055,E056,E057,E059,E080,E086,E088,E091,E092,E093,E094,E098,E109,E114,E116,E119,E120,E121,E122,E125,E126,E127,E128	35
chr17	62184652	62184692	E034	1
chr17	62184877	62184950	E021,E088	2
chr17	62184961	62185554	E008,E017,E021,E022,E034,E046,E055,E080,E082,E086,E088,E090,E092,E093,E094,E097,E098,E109,E114,E120,E121,E128	22
chr17	62185618	62186026	E034,E080,E086,E088,E097,E114	6
chr17	62186031	62186096	E021	1
chr17	62186519	62186663	E091,E100,E116,E123	4
chr17	62186712	62186782	E098	1
chr17	62186793	62187082	E004,E006,E007,E091,E122,E123	6
chr17	62187127	62188805	E004,E005,E008,E021,E022,E032,E050,E051,E056,E057,E080,E083,E088,E091,E093,E097,E098,E120,E121,E122,E123,E125,E128	23
chr17	62189030	62189080	E091	1
chr17	62189335	62189404	E032,E091	2
chr17	62189612	62189864	E029,E051,E121,E124	4
chr17	62189934	62189993	E080	1
chr17	62190051	62190178	E091	1
chr17	62190246	62190670	E017,E098,E123,E127	4
chr17	62190741	62190878	E098	1
chr17	62190961	62191073	E006,E017,E055,E086,E098,E117,E128	7
chr17	62191491	62191552	E127	1
chr17	62191569	62191689	E046,E116	2
chr17	62191782	62191864	E046,E119	2
chr17	62191970	62194015	E005,E006,E017,E021,E022,E028,E029,E032,E033,E034,E055,E056,E057,E080,E088,E089,E091,E092,E093,E094,E097,E098,E100,E109,E114,E116,E117,E118,E119,E120,E121,E124,E125,E126,E127,E128	36
chr17	62194139	62194212	E006,E034	2
chr17	62194877	62195191	E032,E034,E080,E092,E094,E100,E124	7
chr17	62195260	62195329	E034,E100	2
chr17	62195367	62196471	E005,E007,E017,E021,E022,E029,E032,E046,E050,E051,E055,E056,E057,E080,E081,E082,E083,E084,E085,E086,E088,E089,E090,E091,E092,E093,E094,E097,E098,E100,E109,E114,E116,E117,E120,E121,E123,E124,E125,E126,E127,E128	42
chr17	62196633	62196702	E034,E097	2
chr17	62197283	62197367	E033	1
chr17	62197594	62198225	E029,E032,E034,E080,E081,E082,E084,E085,E088,E092,E093,E094,E109,E114,E116,E118,E124	17
chr17	62198268	62198904	E003,E022,E029,E032,E033,E034,E046,E050,E051,E081,E082,E084,E085,E086,E088,E092,E093,E094,E097,E109,E114,E116,E124,E127	24
chr17	62199088	62199186	E091	1
chr17	62199200	62199895	E017,E021,E034,E086,E091,E093,E109,E116,E127	9
chr17	62199977	62200027	E021	1
chr17	62200242	62200373	E097	1
chr17	62200438	62201006	E006,E034,E088,E093,E114,E116,E118,E123,E127	9
chr17	62201240	62201343	E116	1
chr17	62201353	62201572	E116,E127	2
chr17	62201888	62201968	E116	1
chr17	62201974	62202028	E127	1
chr17	62202182	62202386	E046,E080,E116,E127	4
chr17	62202703	62202743	E034	1
chr17	62202787	62202898	E116	1
chr17	62203055	62203195	E005,E046,E100,E116,E125,E127,E128	7
chr17	62203251	62203331	E123	1
chr17	62203400	62203440	E034	1
chr17	62203454	62203601	E055,E097,E121,E125,E126,E127	6
chr17	62203679	62203734	E034	1
chr17	62203777	62203827	E017	1
chr17	62203841	62204182	E007,E021,E032,E034,E080,E093,E116,E120,E127	9
chr17	62204244	62204615	E004,E006,E017,E028,E029,E034,E055,E056,E057,E080,E097,E098,E116,E118,E119,E120,E121,E125,E126,E127,E128	21
chr17	62204705	62204857	E034,E046,E114,E124,E128	5
chr17	62205146	62205318	E022,E034,E097,E109,E116,E119	6
chr17	62205395	62205439	E080	1
chr17	62205641	62209647	E003,E004,E005,E006,E007,E008,E017,E021,E022,E028,E029,E032,E033,E034,E046,E050,E051,E055,E056,E057,E059,E080,E081,E082,E083,E084,E085,E086,E088,E089,E090,E091,E092,E093,E094,E097,E098,E100,E109,E114,E116,E117,E118,E119,E120,E121,E122,E123,E124,E125,E126,E127,E128	53
chr17	62209815	62210350	E022,E032,E033,E034,E046,E051,E059,E080,E083,E086,E093,E097,E098,E116,E119,E122	16
chr17	62210419	62210530	E116	1
chr17	62210601	62210657	E097	1
chr17	62210815	62210859	E097	1
chr17	62210942	62211396	E003,E004,E005,E006,E007,E008,E017,E021,E022,E028,E029,E032,E033,E034,E046,E050,E051,E055,E056,E057,E059,E080,E081,E082,E083,E084,E085,E086,E088,E089,E090,E091,E092,E093,E094,E097,E098,E100,E109,E114,E116,E117,E118,E119,E120,E121,E122,E123,E124,E125,E126,E127,E128	53
chr17	62211414	62211672	E032,E033,E034,E083,E084,E089,E090	7
chr17	62211734	62212083	E032,E080,E082,E084,E092,E109,E118	7
chr17	62212084	62212534	E007,E033,E034,E080,E086,E097,E114,E118,E123	9
chr17	62212628	62212731	E032	1
chr17	62213342	62213414	E091	1
chr17	62214491	62214541	E007	1
chr17	62214588	62214670	E114	1
chr17	62215749	62216159	E021,E034,E050,E051,E081,E082,E086,E097	8
chr17	62216867	62217216	E004,E080,E083,E097,E123	5
chr17	62217261	62217348	E080	1
chr17	62217775	62217834	E097,E127	2
chr17	62218078	62218128	E022	1
chr17	62218407	62218485	E118	1
chr17	62218667	62218764	E032	1
chr17	62218882	62219007	E021,E097	2
chr17	62219067	62219168	E120,E121	2
chr17	62219275	62219319	E097	1
chr17	62219556	62219606	E022	1
chr17	62219672	62219727	E097,E109	2
chr17	62220188	62220291	E034	1
chr17	62220331	62220381	E021	1
chr17	62220485	62220553	E086,E093,E097	3
chr17	62221564	62221930	E032,E034,E046,E083,E085,E086,E093,E097,E098,E100,E123	11
chr17	62221933	62222022	E034,E086,E119	3
chr17	62222029	62222074	E097	1
chr17	62222203	62226692	E003,E004,E005,E006,E007,E008,E017,E021,E022,E028,E029,E032,E033,E034,E046,E050,E051,E055,E056,E057,E059,E080,E081,E082,E083,E084,E085,E086,E088,E089,E090,E091,E092,E093,E094,E097,E098,E100,E109,E114,E116,E117,E118,E119,E120,E121,E122,E123,E124,E125,E126,E127,E128	53
chr17	62226726	62226876	E117	1
chr17	62226886	62226936	E022	1
chr17	62227364	62227509	E118	1
chr17	62227570	62228309	E017,E029,E034,E051,E055,E056,E080,E084,E085,E086,E088,E091,E092,E094,E097,E098,E100,E109,E114,E117,E118,E119,E120,E121,E124,E126,E127	27
chr17	62228536	62228620	E097	1
chr17	62228708	62228860	E083,E124	2
chr17	62229566	62230536	E005,E007,E050,E051,E080,E083,E085,E086,E088,E089,E090,E091,E092,E094,E097,E098,E100,E109,E120,E121,E122,E123,E127	23
chr17	62230691	62230794	E046,E098	2
chr17	62230845	62230906	E007	1
chr17	62231180	62234380	E003,E004,E005,E006,E007,E017,E021,E022,E028,E029,E034,E050,E055,E056,E059,E080,E082,E083,E084,E086,E088,E089,E090,E091,E092,E093,E094,E097,E098,E100,E109,E114,E117,E118,E120,E121,E122,E124,E125,E126,E128	41
chr17	62234463	62234557	E046,E083,E093	3
chr17	62234594	62234662	E034,E083,E089	3
chr17	62234985	62235025	E034	1
chr17	62235036	62237030	E003,E005,E007,E008,E017,E022,E029,E033,E055,E083,E084,E085,E086,E088,E089,E090,E091,E092,E093,E094,E097,E098,E100,E109,E116,E119,E120,E121,E124,E125	30
chr17	62237050	62237104	E094	1
chr17	62237603	62237643	E034	1
chr17	62237720	62238111	E017,E055,E056,E091,E114,E120,E126	7
chr17	62238264	62238342	E055	1
chr17	62238362	62238572	E056,E083,E100,E114,E127	5
chr17	62238625	62239402	E007,E017,E033,E055,E056,E057,E059,E091,E097,E098,E114,E117,E119,E120,E127,E128	16
chr17	62240069	62240129	E114	1
chr17	62240841	62240891	E046	1
chr17	62240937	62241079	E007,E092,E094,E100,E114	5
chr17	62241090	62241171	E021,E022	2
chr17	62241987	62242666	E007,E033,E034,E050,E051,E055,E056,E083,E092,E094,E098,E109,E120,E121,E123,E126	16
chr17	62242705	62242838	E098	1
chr17	62242882	62243079	E098,E116	2
chr17	62243328	62243372	E097	1
chr17	62243568	62243697	E097,E100	2
chr17	62243785	62243835	E046	1
chr17	62243878	62243928	E093	1
chr17	62244293	62244400	E022,E100	2
chr17	62245201	62245356	E029,E088,E128	3
chr17	62245889	62246018	E003,E100	2
chr17	62246116	62246172	E046	1
chr17	62246484	62246578	E100	1
chr17	62246679	62246753	E100	1
chr17	62246926	62246980	E128	1
chr17	62247054	62247143	E081,E082	2
chr17	62247245	62247358	E082	1
chr17	62247592	62247643	E051	1
chr17	62247758	62247982	E089,E091,E100	3
chr17	62248293	62248823	E004,E022,E028,E032,E046,E055,E056,E057,E083,E097,E100,E114,E119,E120,E121,E122,E125,E127,E128	19
chr17	62248919	62248973	E100	1
chr17	62249785	62250532	E021,E032,E050,E051,E080,E090,E091,E097,E100,E118,E119,E122,E123	13
chr17	62250939	62251351	E006,E028,E029,E055,E056,E080,E100,E120,E124,E126	10
chr17	62251428	62251726	E029,E100,E124	3
chr17	62251789	62253278	E006,E017,E028,E029,E033,E046,E050,E051,E055,E056,E057,E059,E080,E083,E084,E085,E086,E088,E089,E090,E091,E094,E097,E098,E100,E114,E119,E120,E121,E122,E124,E125,E126,E128	34
chr17	62253317	62253798	E022,E029,E080,E089,E091,E097,E100,E121,E124	9
chr17	62253854	62254253	E055,E056,E080,E081,E088,E089,E090,E097,E098,E100,E118,E120,E121,E124,E126	15
chr17	62254298	62254342	E080	1
chr17	62254384	62256484	E005,E006,E017,E028,E029,E055,E056,E059,E080,E082,E083,E084,E085,E086,E088,E089,E090,E091,E092,E094,E098,E100,E109,E118,E120,E121,E124,E125,E126,E127,E128	31
chr17	62256525	62256640	E121	1
chr17	62256656	62257092	E029,E059,E118,E124	4
chr17	62257152	62258433	E006,E007,E017,E022,E029,E046,E050,E051,E055,E056,E059,E080,E086,E088,E089,E090,E091,E092,E093,E097,E100,E114,E118,E120,E121,E122,E124,E125,E126,E127	30
chr17	62259414	62259517	E033,E100	2
chr17	62259955	62260306	E059,E098,E114,E124	4
chr17	62260629	62260693	E124	1
chr17	62261161	62261691	E006,E017,E021,E028,E029,E046,E050,E051,E055,E056,E057,E059,E080,E081,E082,E100,E114,E119,E120,E121,E122,E124,E125,E126,E127,E128	26
chr17	62261730	62261805	E055,E100,E121,E125	4
chr17	62261874	62261938	E124	1
chr17	62262004	62262131	E100	1
chr17	62262370	62262423	E055	1
chr17	62262544	62262816	E029,E055,E083,E084,E086,E100,E124	7
chr17	62262864	62263961	E006,E029,E032,E034,E055,E059,E080,E082,E083,E086,E088,E090,E091,E092,E097,E098,E100,E120,E121,E123,E124,E125,E128	23
chr17	62264087	62264284	E021,E100,E128	3
chr17	62264353	62265226	E005,E007,E017,E021,E022,E032,E055,E056,E080,E083,E084,E085,E086,E100,E109,E118	16
chr17	62265604	62265818	E021,E089,E097,E118	4
chr17	62266523	62266714	E022,E080,E083,E088,E125	5
chr17	62266827	62266905	E046,E081	2
chr17	62267193	62267243	E083	1
chr17	62267515	62267619	E097	1
chr17	62267735	62268613	E008,E021,E022,E029,E034,E055,E056,E080,E082,E083,E086,E088,E089,E090,E091,E092,E097,E098,E100,E114,E121,E122,E126,E127	24
chr17	62269384	62269445	E081	1
chr17	62269673	62270418	E021,E022,E059,E083,E084,E085,E086,E089,E091,E097,E100,E119	12
chr17	62270481	62270542	E097	1
chr17	62270692	62270762	E118	1
chr17	62270927	62270987	E004	1
chr17	62271042	62271161	E017,E021	2
chr17	62271254	62271318	E124	1
chr17	62271563	62271639	E080	1
chr17	62272057	62272112	E127	1
chr17	62272121	62272171	E083	1
chr17	62272364	62272439	E022	1
chr17	62272502	62272552	E082	1
chr17	62272677	62272802	E083	1
chr17	62272815	62272967	E007,E034,E083	3
chr17	62273142	62273503	E059,E083	2
chr17	62273584	62273696	E083	1
chr17	62273798	62274386	E005,E006,E017,E021,E022,E028,E029,E050,E055,E056,E057,E059,E080,E083,E094,E098,E100,E116,E119,E120,E121,E122,E123,E124,E125,E126,E127,E128	28
chr17	62274429	62274555	E059	1
chr17	62274735	62274793	E127	1
chr17	62275774	62275959	E080,E083,E084,E085,E091,E109	6
chr17	62276356	62276406	E083	1
chr17	62277066	62277422	E033,E034,E083,E084,E127	5
chr17	62277583	62278545	E003,E004,E005,E007,E008,E017,E021,E022,E028,E029,E034,E046,E050,E051,E055,E056,E057,E083,E084,E085,E086,E088,E089,E090,E091,E093,E097,E098,E100,E109,E116,E119,E120,E121,E125,E126,E127,E128	38
chr17	62278620	62278742	E083	1
chr17	62278930	62279086	E003,E022,E083,E124	4
chr17	62279469	62281370	E004,E005,E006,E007,E008,E017,E021,E022,E028,E032,E055,E056,E057,E059,E080,E081,E082,E083,E084,E085,E089,E090,E097,E100,E109,E118,E119,E120,E121,E122,E123,E124,E125,E126,E127,E128	36
chr17	62281716	62281815	E083,E123,E124	3
chr17	62281837	62282093	E055,E056,E083,E120,E125,E127,E128	7
chr17	62282130	62282184	E127	1
chr17	62282195	62282249	E033	1
chr17	62282424	62282542	E083	1
chr17	62282974	62283075	E083	1
chr17	62283230	62283891	E004,E005,E017,E055,E056,E059,E083,E086,E097,E121,E122	11
chr17	62283945	62283985	E086	1
chr17	62284325	62284375	E083	1
chr17	62284601	62284726	E021,E083,E086,E124,E125	5
chr17	62284876	62284950	E126	1
chr17	62284951	62285182	E005,E080	2
chr17	62285389	62285429	E086	1
chr17	62285441	62285491	E007	1
chr17	62285608	62285719	E080	1
chr17	62286265	62286315	E085	1
chr17	62286399	62286470	E091	1
chr17	62286627	62287816	E007,E017,E021,E022,E028,E050,E057,E059,E080,E083,E086,E088,E091,E092,E100,E119,E121,E125,E127,E128	20
chr17	62287883	62287963	E119	1
chr17	62288039	62288337	E028,E057,E091,E119,E127	5
chr17	62288397	62288452	E021	1
chr17	62288654	62288714	E003	1
chr17	62289339	62290145	E005,E006,E017,E022,E034,E055,E056,E083,E090,E091,E097,E098,E120,E121,E125,E126,E128	17
chr17	62290172	62290242	E118	1
chr17	62290503	62290640	E006,E114,E123	3
chr17	62290871	62290935	E032	1
chr17	62290956	62291011	E094	1
chr17	62291033	62292209	E005,E006,E007,E022,E032,E046,E050,E051,E056,E081,E083,E086,E088,E091,E093,E100,E120,E122,E123,E125,E126,E127,E128	23
chr17	62292250	62292300	E017	1
chr17	62292313	62292641	E028,E050,E055,E056,E089,E091,E094,E100,E109,E117,E120,E121,E124,E125,E126,E128	16
chr17	62292675	62292782	E050,E086,E097	3
chr17	62293092	62295486	E003,E004,E005,E007,E008,E017,E021,E022,E028,E029,E032,E033,E034,E046,E050,E051,E055,E056,E057,E059,E080,E081,E083,E084,E085,E086,E088,E089,E090,E091,E092,E093,E094,E097,E098,E100,E109,E116,E118,E120,E121,E122,E123,E124,E125,E126,E127,E128	48
chr17	62295505	62295816	E021,E029,E032,E033,E034,E046,E050,E051,E083,E085,E093,E116,E124	13
chr17	62296062	62296292	E007,E017,E022,E032,E089,E092,E097	7
chr17	62296335	62296442	E022,E032	2
chr17	62296917	62297374	E004,E005,E017,E034,E050,E055,E056,E088,E089,E091,E094,E098,E100,E109,E114,E123,E126	17
chr17	62298008	62298240	E028,E091,E119,E125,E126,E128	6
chr17	62298834	62299375	E032,E059,E100	3
chr17	62299931	62299981	E021	1
chr17	62300245	62300295	E022	1
chr17	62300342	62300392	E021	1
chr17	62300527	62300681	E109	1
chr17	62300748	62300988	E005,E081,E082,E084,E088,E094,E098,E109,E126	9
chr17	62301199	62301266	E022,E114	2
chr17	62301311	62301622	E022,E080,E081,E082,E083,E089,E118,E120,E121	9
chr17	62301657	62301917	E021,E082,E088,E092,E094,E098,E109	7
chr17	62301992	62302062	E034	1
chr17	62302089	62302133	E097	1
chr17	62302172	62302222	E083	1
chr17	62302428	62302481	E050	1
chr17	62302893	62303041	E091	1
chr17	62303481	62303906	E091,E093,E097,E098,E100,E120,E125,E128	8
chr17	62303956	62304006	E091	1
chr17	62304056	62304110	E126	1
chr17	62305073	62305123	E090	1
chr17	62305150	62305269	E093,E123	2
chr17	62305882	62306092	E021,E086,E100,E114	4
chr17	62306686	62306828	E080,E097	2
chr17	62307196	62307240	E097	1
chr17	62307266	62309576	E005,E006,E017,E021,E022,E028,E055,E056,E057,E059,E080,E083,E086,E088,E089,E090,E091,E093,E094,E097,E098,E100,E114,E117,E119,E120,E121,E122,E123,E125,E126,E127,E128	33
chr17	62309895	62310255	E003,E017,E021,E022,E028,E055,E057,E059,E080,E083,E086,E092,E093,E098,E116,E123,E126	17
chr17	62310295	62310498	E003,E022,E083,E090,E091	5
chr17	62311031	62311293	E080,E083	2
chr17	62311323	62311421	E083	1
chr17	62311662	62311712	E083	1
chr17	62311841	62311927	E121	1
chr17	62311983	62312043	E098,E121	2
chr17	62312422	62312466	E097	1
chr17	62312536	62312576	E086	1
chr17	62312585	62312779	E022,E080,E082,E083,E091,E114	6
chr17	62313296	62313392	E114	1
chr17	62313644	62313740	E097,E118	2
chr17	62314190	62314720	E003,E004,E005,E006,E007,E008,E017,E021,E022,E029,E032,E033,E034,E050,E055,E056,E059,E080,E081,E083,E085,E090,E092,E097,E098,E100,E109,E114,E117,E122,E124,E126,E127,E128	34
chr17	62314807	62314943	E123	1
chr17	62315281	62315335	E127	1
chr17	62315913	62316368	E086,E116,E123	3
chr17	62316395	62316588	E021,E028,E119,E127	4
chr17	62316626	62316706	E123	1
chr17	62317284	62318932	E003,E004,E005,E006,E007,E008,E017,E021,E022,E028,E029,E032,E046,E055,E056,E057,E059,E080,E081,E082,E083,E084,E085,E086,E088,E089,E090,E091,E092,E093,E094,E097,E098,E100,E109,E114,E117,E118,E119,E120,E121,E122,E123,E124,E125,E126,E127,E128	48
chr17	62319041	62319193	E055,E123	2
chr17	62319275	62319325	E121	1
chr17	62319422	62319547	E022,E090	2
chr17	62319598	62319944	E083,E090,E093,E120,E121,E123	6
chr17	62320000	62320069	E093	1
chr17	62320096	62320146	E051	1
chr17	62320164	62320268	E086,E090	2
chr17	62320374	62320414	E086	1
chr17	62320646	62320770	E089,E097	2
chr17	62320829	62321035	E005,E032,E034,E083,E086,E114	6
chr17	62321041	62321154	E006,E033,E083,E097	4
chr17	62321473	62322125	E004,E005,E006,E017,E021,E022,E056,E083,E086,E088,E091,E092,E097,E098,E114,E120,E121,E125,E126,E128	20
chr17	62322141	62322230	E005	1
chr17	62322244	62322288	E097	1
chr17	62322299	62322397	E005,E080	2
chr17	62322467	62322507	E034	1
chr17	62322619	62322952	E005,E006,E017,E022,E028,E055,E056,E057,E080,E084,E086,E120,E121,E122,E125,E127,E128	17
chr17	62322994	62323541	E005,E017,E055,E056,E057,E083,E088,E119,E120,E121,E125,E126,E127,E128	14
chr17	62323550	62323590	E086	1
chr17	62324208	62324269	E007	1
chr17	62324348	62324398	E121	1
chr17	62324931	62325011	E091,E119	2
chr17	62325361	62325479	E081,E082	2
chr17	62325797	62325867	E121	1
chr17	62325940	62326191	E032,E081,E082,E083,E085,E086,E089	7
chr17	62326418	62326480	E127	1
chr17	62326521	62326571	E090	1
chr17	62326644	62326748	E007,E088	2
chr17	62327063	62327320	E059,E086	2
chr17	62327350	62327400	E022	1
chr17	62327411	62327860	E022,E028,E050,E057,E083,E085,E086,E088,E092,E094,E098,E109,E114,E119,E127	15
chr17	62327876	62328106	E086	1
chr17	62328371	62328706	E004,E021,E034,E055,E056,E082,E083,E084,E109,E114,E120,E121,E126,E127	14
chr17	62328973	62329104	E083,E127	2
chr17	62329633	62329683	E109	1
chr17	62330083	62330147	E005	1
chr17	62330237	62330552	E004,E005,E017,E028,E055,E056,E057,E091,E119,E121,E125,E128	12
chr17	62330798	62331160	E004,E005,E022,E091,E093,E127	6
chr17	62331271	62331605	E003,E004,E005,E021,E022,E080,E086,E091,E127	9
chr17	62331612	62331683	E085	1
chr17	62332045	62332125	E123	1
chr17	62332164	62332214	E007	1
chr17	62332226	62332385	E028,E080,E098,E100,E121	5
chr17	62332440	62332647	E098,E127	2
chr17	62332791	62332845	E098	1
chr17	62333068	62333122	E098	1
chr17	62333186	62333430	E005,E007,E091,E118	4
chr17	62333645	62333724	E021,E083	2
chr17	62333739	62333876	E083,E089	2
chr17	62334043	62334171	E005,E051,E126	3
chr17	62334360	62335296	E005,E006,E007,E017,E022,E028,E056,E057,E059,E081,E086,E088,E090,E091,E100,E117,E118,E119,E121,E123,E125,E126,E127,E128	24
chr17	62335723	62335814	E080	1
chr17	62335924	62335999	E127	1
chr17	62336375	62336689	E007,E034,E100	3
chr17	62336857	62337135	E017,E059,E086,E093,E109,E116	6
chr17	62337208	62337778	E005,E006,E017,E028,E029,E032,E034,E050,E055,E056,E057,E080,E084,E085,E091,E092,E098,E100,E109,E119,E120,E121,E124,E125,E126,E127,E128	27
chr17	62337878	62338009	E091,E100	2
chr17	62338013	62338538	E005,E033,E034,E051,E083,E085,E091,E093,E097,E116,E119,E123,E124,E127	14
chr17	62338748	62341324	E003,E004,E005,E006,E007,E008,E017,E021,E022,E028,E029,E032,E033,E034,E046,E050,E051,E055,E056,E057,E059,E080,E081,E082,E083,E084,E085,E086,E088,E089,E090,E091,E092,E093,E094,E097,E098,E100,E109,E114,E116,E117,E118,E119,E120,E121,E122,E123,E124,E125,E126,E127,E128	53
chr17	62341438	62341741	E006,E007,E008,E021,E032,E033,E086,E089,E093,E118	10
chr17	62341786	62342963	E005,E007,E017,E028,E032,E034,E055,E056,E057,E059,E083,E086,E088,E091,E093,E097,E098,E100,E114,E116,E118,E119,E120,E121,E124,E125,E126,E127,E128	29
chr17	62343189	62343243	E033	1
chr17	62343435	62343574	E032,E118	2
chr17	62343719	62343949	E114,E119,E127	3
chr17	62344381	62344467	E127	1
chr17	62344634	62344721	E124	1
chr17	62344744	62344784	E034	1
chr17	62344953	62345084	E055,E056	2
chr17	62345437	62345487	E022	1
chr17	62345770	62345824	E033	1
chr17	62346019	62346080	E082,E114	2
chr17	62346219	62346269	E046	1
chr17	62346332	62346427	E032	1
chr17	62346469	62346513	E080	1
chr17	62346552	62346844	E022,E080,E082,E083,E091,E092	6
chr17	62346902	62347683	E003,E005,E021,E022,E032,E080,E081,E082,E083,E086,E088,E090,E093,E120,E121,E125,E126,E128	18
chr17	62347743	62347895	E086,E118,E121	3
chr17	62347963	62348622	E021,E029,E032,E033,E034,E046,E050,E051,E056,E059,E082,E086,E093,E116,E120,E121,E125	17
chr17	62348785	62348993	E046,E093,E124	3
chr17	62349016	62349317	E022,E029,E034,E056,E059,E100,E114,E124	8
chr17	62349672	62349737	E093	1
chr17	62349804	62349895	E029,E093,E097	3
chr17	62349947	62350072	E093	1
chr17	62350234	62350848	E003,E022,E033,E046,E050,E051,E093,E118,E124	9
chr17	62351590	62351640	E007	1
chr17	62351875	62351925	E007	1
chr17	62352065	62352266	E022,E057	2
chr17	62352321	62352688	E028,E029,E033,E057,E119,E127	6
chr17	62352735	62352840	E117,E122	2
chr17	62352876	62352982	E121,E123	2
chr17	62353021	62353145	E003,E091,E097,E123	4
chr17	62353477	62353793	E032,E033,E046,E083,E086,E093,E114	7
chr17	62353892	62354001	E033	1
chr17	62354150	62354194	E097	1
chr17	62354408	62355674	E004,E005,E006,E007,E017,E022,E034,E046,E055,E056,E059,E080,E081,E082,E083,E084,E086,E088,E089,E090,E091,E092,E093,E097,E098,E100,E109,E118,E120,E121,E123,E124,E126	33
chr17	62355752	62356515	E003,E004,E005,E006,E007,E008,E017,E021,E022,E028,E029,E034,E055,E056,E057,E059,E080,E083,E084,E086,E088,E089,E090,E092,E093,E094,E097,E100,E114,E116,E117,E118,E119,E120,E121,E122,E123,E124,E125,E126,E127,E128	42
chr17	62356601	62356687	E097	1
chr17	62357183	62357227	E097	1
chr17	62357229	62357324	E003,E007	2
chr17	62357728	62357791	E017	1
chr17	62357883	62358147	E017,E097	2
chr17	62358183	62358346	E082,E117	2
chr17	62358355	62358585	E017,E084,E088,E100,E117	5
chr17	62359214	62360399	E003,E004,E005,E006,E007,E008,E017,E021,E022,E028,E029,E032,E033,E034,E046,E050,E051,E055,E056,E057,E059,E080,E081,E082,E083,E084,E085,E086,E088,E089,E090,E091,E092,E093,E094,E097,E098,E100,E109,E114,E116,E117,E118,E119,E120,E121,E122,E123,E124,E125,E126,E127,E128	53
chr17	62360567	62360617	E091	1
chr17	62360709	62360753	E097	1
chr17	62360826	62360933	E029,E124	2
chr17	62361005	62361129	E032	1
chr17	62361156	62361216	E029	1
chr17	62361253	62361525	E029,E033,E034,E046,E051	5
chr17	62361586	62361640	E100	1
chr17	62361681	62361731	E091	1
chr17	62361907	62361988	E032,E124	2
chr17	62362017	62362184	E114	1
chr17	62362389	62362433	E097	1
chr17	62362704	62362880	E003,E029,E093	3
chr17	62362911	62363010	E093,E100	2
chr17	62363044	62363130	E059	1
chr17	62363200	62363476	E059	1
chr17	62363791	62363845	E081	1
chr17	62363881	62363931	E022	1
chr17	62363993	62364073	E021,E032	2
chr17	62364099	62364149	E083	1
chr17	62364283	62364333	E083	1
chr17	62364860	62364904	E097	1
chr17	62364986	62365297	E029,E055,E091,E100,E124	5
chr17	62365335	62365436	E097,E100	2
chr17	62365488	62365549	E091	1
chr17	62365550	62365691	E124	1
chr17	62366012	62366072	E032,E082	2
chr17	62366494	62366708	E080,E083,E119	3
chr17	62366827	62366890	E083	1
chr17	62367083	62367737	E022,E050,E051,E080,E081,E082,E083,E120,E121,E123,E124	11
chr17	62367920	62367981	E083	1
chr17	62368510	62368683	E008,E083	2
chr17	62368696	62368913	E003,E004,E008,E021,E022,E029,E032,E033,E034,E046,E050,E051,E055,E059,E086,E089,E091,E093,E114,E116,E117,E118,E119,E122,E123,E124	26
chr17	62369066	62369120	E033	1
chr17	62369412	62369880	E081,E082,E093	3
chr17	62370025	62370252	E081,E082	2
chr17	62370317	62370401	E081,E097	2
chr17	62370433	62370524	E007,E081	2
chr17	62370670	62370724	E100	1
chr17	62371563	62371613	E046	1
chr17	62371694	62371738	E080	1
chr17	62372166	62372206	E086	1
chr17	62372215	62372265	E022	1
chr17	62372368	62372418	E021	1
chr17	62372606	62372840	E022,E033,E080,E123	4
chr17	62372951	62373041	E007,E097	2
chr17	62373651	62373955	E006,E017,E083,E086,E091	5
chr17	62374114	62374164	E022	1
chr17	62374230	62374455	E091,E124	2
chr17	62374950	62375393	E003,E004,E005,E021,E022,E086,E088,E089,E091,E097,E120,E121	12
chr17	62376927	62376981	E098	1
chr17	62377287	62378280	E005,E006,E007,E021,E022,E032,E034,E080,E081,E082,E084,E085,E086,E088,E089,E091,E092,E097,E100,E114,E127	21
chr17	62378604	62378703	E033,E091	2
chr17	62378728	62378840	E086,E091,E097	3
chr17	62378891	62378941	E091	1
chr17	62379550	62380456	E003,E004,E005,E006,E008,E017,E021,E022,E028,E034,E056,E057,E080,E083,E084,E085,E086,E088,E091,E092,E098,E109,E114,E118,E119,E120,E121,E122,E125,E127,E128	31
chr17	62380476	62380634	E056,E088,E091,E114,E124	5
chr17	62380785	62380868	E081,E091,E100	3
chr17	62380909	62380959	E021	1
chr17	62380994	62381095	E032,E098,E114	3
chr17	62381108	62381182	E033	1
chr17	62382049	62382305	E033,E084,E085,E098,E109,E114,E118	7
chr17	62382664	62382728	E124	1
chr17	62382798	62382852	E033	1
chr17	62384175	62384663	E003,E004,E005,E006,E007,E008,E017,E021,E022,E028,E029,E032,E033,E034,E046,E050,E051,E055,E056,E057,E059,E080,E081,E082,E083,E084,E085,E086,E088,E089,E090,E091,E092,E093,E094,E097,E098,E100,E109,E114,E116,E117,E118,E119,E120,E121,E122,E123,E124,E125,E126,E127,E128	53
chr17	62384690	62384770	E123	1
chr17	62384780	62384891	E022,E118,E122	3
chr17	62384950	62385079	E032,E089,E097	3
chr17	62386174	62386214	E086	1
chr17	62386560	62386624	E124	1
chr17	62386865	62386905	E034	1
chr17	62386941	62387001	E122	1
chr17	62387071	62387391	E083,E086,E088,E097,E122	5
chr17	62387415	62387498	E090	1
chr17	62387610	62387650	E086	1
chr17	62388844	62389064	E007,E088,E124	3
chr17	62389305	62389391	E007,E119	2
chr17	62389411	62389885	E021,E033,E081,E082,E086,E097,E098,E122	8
chr17	62390208	62390324	E091,E118	2
chr17	62390464	62390542	E005,E034	2
chr17	62390584	62390634	E021	1
chr17	62390980	62391127	E093,E114,E126	3
chr17	62391212	62391364	E017,E086,E090,E100,E118	5
chr17	62391464	62391526	E086,E097	2
chr17	62391567	62391756	E088,E097,E128	3
chr17	62392177	62392227	E050	1
chr17	62392362	62393308	E007,E055,E056,E081,E082,E083,E084,E086,E088,E089,E090,E091,E092,E093,E094,E097,E098,E100,E114,E119,E120,E121,E122,E125,E126,E128	26
chr17	62393930	62394094	E097,E114,E122,E124	4
chr17	62394527	62395006	E056,E097,E100,E122,E124,E125,E126,E128	8
chr17	62395312	62395404	E098,E126	2
chr17	62395442	62395545	E122	1
chr17	62395555	62395795	E088,E097,E120,E122,E126	5
chr17	62395843	62396025	E122	1
chr17	62396040	62396308	E080,E083,E097,E109,E118,E122,E123,E125,E128	9
chr17	62396591	62396772	E034,E097,E118,E122,E127	5
chr17	62396812	62396898	E034,E122	2
chr17	62396908	62397254	E005,E022,E032,E034,E046,E083,E091,E093,E097,E100,E118,E122	12
chr17	62397307	62397559	E005,E032,E083,E091,E093,E097,E114,E122	8
chr17	62397584	62397690	E093,E124,E125	3
chr17	62397740	62397938	E007,E032,E091,E093,E097,E118	6
chr17	62397956	62399058	E003,E004,E005,E006,E007,E008,E017,E021,E022,E028,E029,E032,E033,E034,E046,E050,E051,E055,E056,E057,E059,E080,E081,E082,E083,E084,E085,E086,E088,E089,E090,E091,E092,E093,E094,E097,E098,E100,E109,E114,E116,E117,E118,E119,E120,E121,E122,E123,E124,E125,E126,E127,E128	53
chr17	62399105	62399544	E021,E032,E033,E034,E046,E050,E091,E093,E097,E114,E118,E122	12
chr17	62399932	62400018	E122,E124	2
chr17	62400142	62400255	E017,E034,E123	3
chr17	62400504	62400734	E005,E007,E022,E090,E097,E100	6
chr17	62400995	62401411	E021,E032,E033,E034,E046,E050,E084,E090,E097,E116,E117,E123,E124	13
chr17	62401486	62401611	E034,E097,E114	3
chr17	62401722	62401792	E118	1
chr17	62401852	62401954	E033	1
chr17	62403483	62407338	E005,E006,E007,E017,E022,E028,E029,E032,E033,E034,E046,E050,E051,E055,E056,E059,E080,E081,E082,E083,E084,E086,E088,E089,E090,E091,E092,E093,E094,E097,E098,E100,E114,E116,E117,E118,E119,E120,E121,E122,E123,E124,E125,E126,E127,E128	46
chr17	62407409	62407463	E097	1
chr17	62407643	62407783	E117,E126	2
chr17	62408057	62408184	E090,E097	2
chr17	62408313	62408557	E034,E081,E082,E089,E090,E117	6
chr17	62408764	62410297	E004,E029,E033,E051,E055,E056,E083,E086,E088,E089,E090,E092,E093,E094,E097,E098,E100,E114,E117,E118,E119,E121,E122,E123,E124,E125,E126,E128	28
chr17	62410399	62410453	E126	1
chr17	62410546	62410736	E029,E097,E117,E122	4
chr17	62461246	62461299	E034	1
chr17	62461430	62461510	E091,E116	2
chr17	62461954	62462064	E055,E091	2
chr17	62462073	62462793	E003,E004,E005,E007,E008,E021,E022,E055,E056,E081,E082,E086,E091,E114,E117,E120,E121,E126	18
chr17	62462864	62462904	E086	1
chr17	62463638	62463721	E119	1
chr17	62464142	62464245	E124	1
chr17	62464468	62464529	E022	1
chr17	62465491	62465531	E034	1
chr17	62466710	62466760	E021	1
chr17	62466774	62467429	E003,E004,E005,E007,E021,E022,E081,E089,E090,E091,E121	11
chr17	62467442	62467891	E004,E021,E051,E086,E097	5
chr17	62468062	62468124	E034	1
chr17	62468776	62468826	E083	1
chr17	62468829	62468945	E022,E050,E056,E123	4
chr17	62469582	62469647	E055	1
chr17	62470533	62470603	E118	1
chr17	62470985	62471045	E029	1
chr17	62471306	62471389	E123,E124	2
chr17	62471656	62472016	E029,E032,E033,E046,E050,E051,E100,E123,E124	9
chr17	62472200	62472280	E119	1
chr17	62472516	62472576	E003	1
chr17	62472983	62473072	E097	1
chr17	62473182	62473262	E123	1
chr17	62473282	62473531	E059,E088,E123	3
chr17	62473641	62473751	E006,E050	2
chr17	62474015	62474513	E006,E017,E032,E034,E088,E093,E097,E121,E123,E128	10
chr17	62474541	62474612	E088,E100	2
chr17	62474705	62474767	E006,E017	2
chr17	62475796	62476095	E006,E029,E032,E034,E055,E091,E114,E124,E126	9
chr17	62476101	62476200	E005,E034	2
chr17	62477147	62477611	E005,E021,E091,E120,E121	5
chr17	62478799	62478887	E032	1
chr17	62479699	62479753	E100	1
chr17	62480360	62480824	E005,E034,E046,E051,E055,E056,E080,E100,E121	9
chr17	62480948	62481033	E034	1
chr17	62481344	62481402	E034	1
chr17	62481811	62481960	E022,E114,E119	3
chr17	62482802	62482856	E033	1
chr17	62484580	62484620	E034	1
chr17	62484679	62484719	E034	1
chr17	62485446	62485496	E017	1
chr17	62485504	62485648	E029,E091,E100,E126	4
chr17	62485744	62485847	E046,E082,E123	3
chr17	62486394	62486812	E033,E034,E080,E093,E127	5
chr17	62486822	62486870	E080,E097	2
chr17	62486941	62487011	E032,E080	2
chr17	62487114	62487960	E003,E004,E006,E007,E008,E017,E021,E022,E029,E032,E033,E034,E046,E050,E051,E055,E056,E057,E059,E080,E082,E086,E088,E089,E090,E091,E092,E093,E094,E097,E098,E100,E109,E114,E116,E118,E119,E120,E121,E122,E123,E124,E125,E126,E127,E128	46
chr17	62488070	62488519	E006,E007,E017,E028,E029,E032,E033,E034,E055,E056,E057,E059,E097,E100,E114,E119,E120,E121,E122,E124,E125,E126,E127,E128	24
chr17	62488552	62489230	E003,E004,E006,E007,E008,E017,E021,E022,E029,E032,E033,E034,E046,E050,E051,E055,E056,E059,E080,E088,E089,E090,E091,E093,E098,E109,E114,E116,E117,E120,E121,E122,E123,E124,E125,E126,E127,E128	38
chr17	62489343	62489461	E050,E116	2
chr17	62489469	62489513	E097	1
chr17	62490032	62490086	E034	1
chr17	62490127	62490184	E034	1
chr17	62490193	62490608	E032,E034,E046,E055,E056,E123,E126	7
chr17	62490669	62490768	E097	1
chr17	62490799	62491027	E006,E046,E051,E055,E097,E100,E123,E127	8
chr17	62491314	62491416	E032,E034	2
chr17	62491588	62491867	E032,E033,E034,E046,E118,E123,E124	7
chr17	62491955	62492019	E100	1
chr17	62492054	62504525	E003,E004,E005,E006,E007,E008,E017,E021,E022,E028,E029,E032,E033,E034,E046,E050,E051,E055,E056,E057,E059,E080,E081,E082,E083,E084,E085,E086,E088,E089,E090,E091,E092,E093,E094,E097,E098,E100,E109,E114,E116,E117,E118,E119,E120,E121,E122,E123,E124,E125,E126,E127,E128	53
chr17	62504671	62504776	E033,E051	2
chr17	62505093	62505241	E034,E089,E097,E100	4
chr17	62505278	62505654	E033,E034,E085,E097,E100,E114,E116,E118,E127	9
chr17	62505803	62505895	E034	1
chr17	62506229	62506289	E029	1
chr17	62506353	62506474	E046,E114	2
chr17	62506583	62506633	E114	1
chr17	62506882	62507041	E008,E033,E097	3
chr17	62507394	62507444	E093	1
chr17	62508168	62508279	E032,E034	2
chr17	62508311	62508419	E127	1
chr17	62508438	62508488	E046	1
chr17	62508862	62508912	E082	1
chr17	62509198	62509339	E032,E033,E097	3
chr17	62509356	62509475	E127	1
chr17	62509501	62509551	E090	1
chr17	62509831	62509885	E127	1
chr17	62510043	62510103	E006	1
chr17	62510542	62510592	E022	1
chr17	62510704	62510753	E097	1
chr17	62510873	62510927	E127	1
chr17	62511219	62511269	E046	1
chr17	62511299	62511438	E032,E118,E127	3
chr17	62511592	62511880	E017,E032,E033,E046,E051,E114,E116,E120,E121	9
chr17	62511922	62511972	E051	1
chr17	62511993	62512043	E032	1
chr17	62512123	62512177	E120	1
chr17	62512203	62512253	E055	1
chr17	62512258	62512336	E006,E046	2
chr17	62512422	62512489	E006,E127	2
chr17	62512592	62512642	E021	1
chr17	62512672	62512755	E017,E127	2
chr17	62512796	62512856	E006	1
chr17	62512994	62513042	E097	1
chr17	62513681	62513787	E017,E098,E114,E116	4
chr17	62514023	62514094	E017	1
chr17	62514133	62514221	E100	1
chr17	62514489	62514539	E022	1
chr17	62514548	62514598	E017	1
chr17	62514608	62514741	E123	1
chr17	62515078	62515128	E017	1
chr17	62515446	62515547	E017,E086,E124	3
chr17	62515682	62516044	E097,E122	2
chr17	62516080	62516302	E021,E122	2
chr17	62516408	62516458	E017	1
chr17	62516606	62516772	E006,E017,E055,E056,E120,E121,E126	7
chr17	62516818	62516890	E017,E021	2
chr17	62516910	62516964	E033	1
chr17	62517272	62517322	E017	1
chr17	62517581	62517704	E017,E127	2
chr17	62518235	62518293	E114	1
chr17	62518932	62519090	E006,E032,E086,E124	4
chr17	62519198	62519248	E050	1
chr17	62519768	62519998	E022,E083,E121	3
chr17	62520005	62520122	E006	1
chr17	62520245	62520305	E006	1
chr17	62520500	62520609	E017	1
chr17	62520676	62520726	E017	1
chr17	62521239	62521319	E119	1
chr17	62521388	62521476	E017	1
chr17	62521671	62521721	E089	1
chr17	62521778	62521836	E032	1
chr17	62521933	62522013	E116	1
chr17	62522034	62522099	E032	1
chr17	62522105	62522155	E055	1
chr17	62522272	62522376	E017,E082	2
chr17	62522468	62522541	E017	1
chr17	62522928	62523058	E017,E022,E033,E083	4
chr17	62523392	62523452	E125	1
chr17	62523698	62523758	E006	1
chr17	62523828	62523928	E017,E034,E120	3
chr17	62524036	62524248	E006,E017,E055,E116	4
chr17	62524468	62524551	E032	1
chr17	62524786	62524840	E017	1
chr17	62524903	62524947	E097	1
chr17	62525124	62525322	E017,E033,E122,E123	4
chr17	62525458	62525694	E006,E017,E082,E127	4
chr17	62525768	62525966	E017,E034,E056,E114	4
chr17	62525999	62526192	E004,E006,E017,E114,E119	5
chr17	62526231	62526286	E017	1
chr17	62526642	62526696	E100	1
chr17	62526875	62526919	E097	1
chr17	62527023	62527167	E055,E120	2
chr17	62527230	62527297	E017	1
chr17	62527399	62527458	E055	1
chr17	62527475	62527585	E006,E017	2
chr17	62527735	62527785	E055	1
chr17	62527788	62527832	E080	1
chr17	62527967	62529257	E006,E017,E022,E032,E033,E034,E055,E056,E080,E082,E083,E086,E088,E089,E090,E091,E097,E098,E114,E120,E121,E122,E125,E126,E127,E128	26
chr17	62529345	62529428	E017,E123	2
chr17	62529488	62529715	E006,E017,E055,E057,E091,E118	6
chr17	62529716	62529834	E055,E123	2
chr17	62529869	62530753	E006,E007,E017,E022,E028,E032,E033,E034,E050,E051,E055,E056,E057,E059,E086,E088,E089,E090,E091,E093,E100,E109,E114,E116,E117,E118,E119,E120,E121,E122,E123,E126,E127	33
chr17	62530861	62531296	E006,E017,E032,E034,E055,E080,E091,E093,E097,E098,E114,E120,E121,E123,E125,E127	16
chr17	62531380	62532234	E005,E006,E017,E028,E032,E055,E056,E057,E059,E080,E091,E121,E122,E127	14
chr17	62532399	62532439	E034	1
chr17	62532552	62532592	E034	1
chr17	62532752	62532949	E006,E017,E033,E046,E127	5
chr17	62533153	62534378	E006,E017,E021,E032,E033,E034,E046,E055,E056,E080,E088,E089,E090,E097,E100,E121,E122,E123,E124,E125,E126,E127	22
chr17	62534448	62534502	E056	1
chr17	62534735	62535429	E006,E017,E021,E033,E055,E056,E083,E086,E088,E089,E090,E091,E092,E114,E116,E121,E123,E125,E126,E127	20
chr17	62535484	62535558	E088	1
chr17	62535624	62535755	E021,E055,E127	3
chr17	62535801	62535961	E021,E033,E055,E056,E082,E088,E114,E120,E123,E127	10
chr17	62536271	62536832	E005,E006,E017,E032,E046,E057,E083,E088,E090,E091,E092,E094,E097,E100,E114,E116,E117,E120,E121,E122,E127,E128	22
chr17	62536931	62537023	E006,E100	2
chr17	62537097	62537189	E017	1
chr17	62537251	62537329	E004,E021	2
chr17	62537805	62537859	E034,E127	2
chr17	62538053	62538514	E006,E017,E055,E056,E080,E082,E109,E120,E121,E122,E126,E127	12
chr17	62538699	62538903	E017,E034,E046,E055,E059,E081	6
chr17	62539046	62539234	E056,E059,E127,E128	4
chr17	62539870	62539924	E127	1
chr17	62540222	62540325	E003,E055	2
chr17	62540390	62540520	E122,E127	2
chr17	62540671	62540711	E034	1
chr17	62540786	62540838	E034	1
chr17	62541320	62541417	E127	1
chr17	62541586	62541715	E127	1
chr17	62541819	62542078	E007,E034,E050,E080,E097,E114,E127	7
chr17	62542151	62542449	E034,E127	2
chr17	62542518	62542568	E082	1
chr17	62542783	62542833	E017	1
chr17	62542856	62543122	E022,E081,E082,E114,E120,E127	6
chr17	62543276	62543890	E003,E004,E008,E017,E021,E022,E055,E081,E082,E100,E118,E121,E123,E127	14
chr17	62544189	62544278	E017	1
chr17	62544338	62544493	E055,E127	2
chr17	62545106	62545165	E127	1
chr17	62545448	62545521	E127	1
chr17	62545778	62545854	E055	1
chr17	62545985	62546151	E017,E033,E055,E127	4
chr17	62546901	62546972	E033,E127	2
chr17	62547000	62547130	E127	1
chr17	62547177	62547227	E090	1
chr17	62547499	62548260	E032,E059,E080,E088,E089,E090,E092,E097,E122,E126,E127	11
chr17	62548421	62548623	E090	1
chr17	62548983	62549048	E100	1
chr17	62549129	62549173	E097	1
chr17	62549273	62549333	E006	1
chr17	62549711	62550000	E034,E088,E123,E127	4
chr17	62550038	62550129	E034,E127	2
chr17	62550235	62550868	E004,E006,E008,E017,E021,E028,E032,E046,E055,E056,E088,E091,E109,E114,E116,E121,E123,E126,E127	19
chr17	62550939	62550989	E088	1
chr17	62551013	62551109	E017,E088	2
chr17	62551224	62552084	E017,E022,E034,E080,E088,E090,E127	7
chr17	62552255	62552363	E127	1
chr17	62552396	62552477	E003,E021,E022	3
chr17	62552497	62552733	E021,E033,E127	3
chr17	62552760	62552914	E017,E127	2
chr17	62553064	62553143	E003	1
chr17	62553227	62553403	E051,E127	2
chr17	62553684	62553810	E046,E127	2
chr17	62553963	62554035	E127	1
chr17	62554639	62554806	E127	1
chr17	62554989	62555065	E034,E097	2
chr17	62555174	62555252	E017,E127	2
chr17	62555346	62555416	E127	1
chr17	62555567	62555619	E091	1
chr17	62555707	62555894	E006,E017,E021,E033,E034,E091,E127	7
chr17	62556162	62556341	E127	1
chr17	62556366	62556573	E034,E055,E127	3
chr17	62557337	62557483	E006,E055,E127	3
chr17	62557611	62557673	E127	1
chr17	62557816	62557913	E127	1
chr17	62557983	62558037	E127	1
chr17	62558775	62558832	E086,E127	2
chr17	62558897	62559089	E089,E127	2
chr17	62559185	62559543	E032,E055,E083,E088,E089,E090,E094	7
chr17	62559613	62559798	E090,E127	2
chr17	62559922	62560004	E127	1
chr17	62560139	62560199	E006	1
chr17	62560439	62560705	E034,E127	2
chr17	62560732	62560887	E006,E123,E126,E127,E128	5
chr17	62561426	62561653	E088,E089,E090,E120,E127	5
chr17	62561667	62562188	E006,E050,E051,E085,E086,E088,E089,E090,E097,E114,E126,E127	12
chr17	62562329	62562383	E127	1
chr17	62562403	62562673	E006,E034,E046,E051,E056,E080,E088,E089,E090,E097,E120,E126	12
chr17	62563038	62563088	E091	1
chr17	62563111	62563225	E091,E127	2
chr17	62563376	62563510	E006	1
chr17	62563598	62563734	E006,E032,E119,E127	4
chr17	62564422	62564657	E091,E125,E127	3
chr17	62565102	62565156	E127	1
chr17	62565405	62565773	E056,E088,E127	3
chr17	62565844	62566116	E017,E032,E055,E118,E127	5
chr17	62566411	62566593	E118,E127	2
chr17	62566683	62566830	E127	1
chr17	62566846	62566993	E097,E119,E121	3
chr17	62567125	62567200	E055,E114,E127	3
chr17	62567330	62567433	E127	1
chr17	62567489	62567539	E089	1
chr17	62567559	62567609	E017	1
chr17	62567630	62567681	E089	1
chr17	62567745	62569251	E004,E005,E006,E017,E028,E033,E034,E046,E050,E051,E055,E056,E080,E083,E088,E089,E090,E093,E098,E100,E109,E114,E117,E120,E121,E122,E123,E125,E126,E127,E128	31
chr17	62569291	62569843	E006,E017,E022,E034,E055,E056,E090,E116,E120,E122,E123,E126,E127	13
chr17	62569845	62569896	E089	1
chr17	62569910	62570194	E006,E116,E123,E127	4
chr17	62570283	62570479	E006,E090,E122,E123,E127	5
chr17	62570538	62570597	E127	1
chr17	62570694	62570816	E046,E090,E097	3
chr17	62570833	62571046	E017,E080,E097,E100,E123,E126,E127	7
chr17	62571105	62571293	E086,E097,E098	3
chr17	62571312	62571388	E080,E127	2
chr17	62571546	62571616	E080	1
chr17	62571633	62571929	E017,E055,E056,E089,E097,E122,E126,E127	8
chr17	62572127	62572300	E017,E022,E100,E127	4
chr17	62572475	62572604	E032,E127	2
chr17	62572776	62572820	E097	1
chr17	62573058	62573155	E006,E017,E028,E055,E092,E127	6
chr17	62573389	62573443	E127	1
chr17	62573730	62574028	E006,E017,E050,E055,E056,E086,E093,E097,E114,E127	10
chr17	62574142	62574192	E091	1
chr17	62574372	62574519	E017,E022,E127	3
chr17	62574563	62574704	E017,E097,E127	3
chr17	62574928	62575021	E097	1
chr17	62575031	62575418	E006,E055,E080,E086,E097	5
chr17	62575488	62575830	E055,E080,E097,E127	4
chr17	62575881	62576020	E006,E022,E086,E127	4
chr17	62576066	62576339	E017,E029,E046,E050,E051,E055,E080,E097,E109,E124,E127	11
chr17	62576453	62576503	E109	1
chr17	62576555	62577730	E003,E006,E008,E017,E021,E022,E034,E055,E056,E080,E081,E082,E089,E090,E092,E093,E094,E097,E100,E116,E120,E121,E122,E125,E126,E127,E128	27
chr17	62578108	62578223	E034,E055,E056,E127	4
chr17	62578447	62578659	E017,E034,E121,E127	4
chr17	62579007	62579205	E082,E114,E125,E127	4
chr17	62579246	62579361	E055,E097,E121	3
chr17	62579368	62579438	E127	1
chr17	62579453	62579497	E097	1
chr17	62579500	62579621	E127	1
chr17	62579646	62579820	E055,E081,E082,E127	4
chr17	62580110	62580160	E090	1
chr17	62581290	62581421	E114,E127	2
chr17	62581724	62581778	E127	1
chr17	62582244	62582362	E127	1
chr17	62582519	62582593	E127	1
chr17	62583379	62583433	E100	1
chr17	62583472	62583706	E034,E055,E127	3
chr17	62583852	62583952	E127	1
chr17	62584004	62584102	E127	1
chr17	62584341	62584391	E055	1
chr17	62584425	62584508	E127	1
chr17	62585187	62585358	E123,E124	2
chr17	62585380	62585447	E032,E127	2
chr17	62585621	62585783	E017,E100,E125,E127	4
chr17	62585960	62586054	E022	1
chr17	62586102	62586152	E114	1
chr17	62587163	62587256	E006,E125	2
chr17	62587477	62587755	E032,E120,E127	3
chr17	62587818	62587883	E127	1
chr17	62588109	62588501	E017,E059,E086,E089,E109,E127	6
chr17	62588761	62588996	E046,E127	2
chr17	62589109	62589184	E127	1
chr17	62589267	62589362	E127	1
chr17	62589485	62589757	E034,E127	2
chr17	62589895	62589949	E127	1
chr17	62590002	62590052	E080	1
chr17	62590187	62590427	E022,E034,E080,E086,E093,E119,E127	7
chr17	62590527	62590590	E017,E127	2
chr17	62590630	62590768	E127	1
chr17	62590847	62590897	E021	1
chr17	62591037	62591092	E127	1
chr17	62591182	62591310	E091,E127	2
chr17	62591431	62591562	E127	1
chr17	62591606	62591711	E127	1
chr17	62591856	62592104	E006,E050,E127	3
chr17	62592214	62592276	E127	1
chr17	62592513	62592563	E032	1
chr17	62592570	62592659	E046,E123	2
chr17	62592757	62592950	E017,E089,E124,E127	4
chr17	62593200	62593320	E127	1
chr17	62593432	62593525	E127	1
chr17	62594007	62594107	E127	1
chr17	62594286	62594345	E121	1
chr17	62594505	62594559	E127	1
chr17	62594777	62594948	E055,E121,E123,E125,E127	5
chr17	62594989	62596454	E005,E006,E008,E022,E029,E032,E033,E034,E046,E050,E051,E055,E056,E059,E086,E090,E093,E097,E098,E109,E114,E116,E123,E124,E127,E128	26
chr17	62596656	62596749	E123	1
chr17	62597265	62597361	E127	1
chr17	62597545	62597634	E080,E127	2
chr17	62597894	62597954	E127	1
chr17	62598096	62598177	E127	1
chr17	62598239	62598411	E127	1
chr17	62598505	62598885	E003,E004,E006,E017,E021,E022,E028,E032,E033,E034,E046,E050,E051,E055,E056,E057,E059,E080,E081,E083,E086,E088,E089,E090,E091,E092,E093,E094,E097,E114,E116,E117,E118,E120,E121,E123,E125,E126,E127,E128	40
chr17	62598961	62599324	E006,E055,E056,E083,E089,E097,E119,E123	8
chr17	62599386	62599442	E127	1
chr17	62599811	62600044	E006,E017,E055,E114,E123,E127	6
chr17	62600166	62600865	E006,E033,E034,E055,E089,E090,E114,E118,E119,E122,E123,E127	12
chr17	62601070	62601566	E017,E032,E097,E114,E123,E127	6
chr17	62601707	62601771	E100	1
chr17	62602007	62602089	E127	1
chr17	62602190	62602403	E006,E057,E121,E125,E128	5
chr17	62602444	62602542	E119,E127	2
chr17	62602627	62602794	E034,E097	2
chr17	62603192	62603293	E097,E127	2
chr17	62604019	62604111	E006,E017,E055,E056	4
chr17	62604169	62605104	E005,E006,E017,E028,E034,E055,E056,E057,E059,E083,E088,E090,E114,E116,E117,E119,E120,E121,E122,E123,E125,E126,E127,E128	24
chr17	62605879	62605939	E006	1
chr17	62606563	62606624	E127	1
chr17	62606938	62607418	E005,E006,E017,E055,E086,E114,E121,E127	8
chr17	62607529	62607775	E006,E017,E081,E082,E083,E086,E089,E090,E127	9
chr17	62607809	62607875	E127	1
chr17	62607930	62608397	E006,E017,E021,E022,E055,E083,E088,E122,E126,E127	10
chr17	62608717	62608791	E056	1
chr17	62608840	62608900	E122	1
chr17	62608913	62609433	E006,E017,E046,E055,E083,E086,E088,E089,E116,E119,E123,E126,E127	13
chr17	62609481	62609814	E006,E021,E029,E032,E046,E084,E086,E088,E089,E090,E124,E127	12
chr17	62610144	62610325	E006,E086,E127	3
chr17	62610446	62611987	E004,E006,E017,E028,E034,E046,E055,E056,E057,E081,E082,E083,E084,E085,E086,E088,E089,E090,E092,E093,E094,E097,E098,E100,E109,E114,E119,E120,E121,E122,E123,E125,E126,E127,E128	35
chr17	62612077	62612137	E006	1
chr17	62612748	62612848	E006	1
chr17	62612850	62612977	E056,E097,E127	3
chr17	62613006	62613060	E100	1
chr17	62613221	62613542	E056,E123,E127	3
chr17	62613598	62613933	E006,E017,E028,E034,E055,E056,E057,E114,E121,E123,E125,E126,E127,E128	14
chr17	62613998	62614096	E114,E127	2
chr17	62614286	62615326	E006,E021,E032,E046,E050,E057,E083,E085,E088,E114,E118,E121,E122,E123,E124,E125,E127	17
chr17	62615513	62617456	E003,E004,E005,E006,E007,E017,E022,E032,E034,E046,E050,E051,E057,E083,E084,E086,E092,E094,E097,E114,E116,E118,E120,E122,E123,E125,E127,E128	28
chr17	62617930	62617984	E127	1
chr17	62618283	62618434	E097,E127	2
chr17	62618492	62620364	E006,E017,E028,E032,E046,E055,E056,E057,E059,E080,E081,E082,E083,E088,E089,E090,E091,E092,E100,E109,E114,E117,E118,E119,E120,E121,E122,E123,E125,E126,E127,E128	32
chr17	62620481	62620563	E127	1
chr17	62620670	62620861	E034,E127	2
chr17	62620974	62621252	E006,E017,E022,E028,E032,E055,E056,E091,E114,E122,E123,E126,E127	13
chr17	62621359	62622047	E006,E017,E034,E055,E056,E083,E097,E100,E120,E121,E122,E123,E125,E126,E127,E128	16
chr17	62622081	62622321	E022,E083,E127	3
chr17	62622365	62622528	E123,E127	2
chr17	62622784	62623218	E006,E055,E094,E120,E122,E123,E127	7
chr17	62623375	62623791	E021,E022,E029,E033,E081,E083,E122,E123,E127	9
chr17	62623860	62624462	E017,E033,E034,E046,E056,E084,E086,E109,E118,E121,E122,E123,E126,E127	14
chr17	62624502	62625129	E006,E017,E034,E046,E055,E056,E057,E059,E092,E093,E100,E116,E123,E124,E126,E127	16
chr17	62625234	62625406	E006,E032,E034,E100,E127	5
chr17	62625531	62625859	E021,E032,E123,E127	4
chr17	62626449	62627212	E005,E006,E008,E029,E033,E034,E056,E080,E086,E088,E091,E092,E093,E094,E114,E116,E118,E123,E124,E125,E127,E128	22
chr17	62627295	62627428	E050,E051,E080,E083,E088,E094,E097,E098,E118,E127	10
chr17	62627475	62627585	E017,E046,E057,E114,E127	5
chr17	62627603	62627723	E022,E034,E109	3
chr17	62627834	62627999	E034,E046,E127	3
chr17	62628056	62628111	E032,E034,E097	3
chr17	62628375	62629032	E006,E007,E017,E021,E055,E056,E086,E089,E090,E114,E116,E120,E121,E122,E123,E125,E126,E127,E128	19
chr17	62629128	62629178	E091	1
chr17	62629319	62629373	E127	1
chr17	62629436	62629476	E086	1
chr17	62629529	62629605	E127	1
chr17	62629643	62629798	E127	1
chr17	62630253	62630747	E006,E017,E034,E057,E093,E097,E100,E116,E122,E127	10
chr17	62630798	62630988	E127	1
chr17	62631107	62631297	E127	1
chr17	62631474	62632459	E006,E017,E028,E050,E051,E055,E056,E057,E059,E088,E089,E090,E091,E093,E100,E109,E114,E116,E117,E119,E120,E121,E122,E123,E125,E126,E127,E128	28
chr17	62632542	62632633	E116,E127	2
chr17	62632828	62632912	E127	1
chr17	62632994	62633240	E017,E055,E056,E123,E127	5
chr17	62633468	62633649	E127	1
chr17	62633742	62633792	E017	1
chr17	62634598	62634710	E055,E120,E127	3
chr17	62634723	62635290	E006,E017,E033,E034,E050,E051,E055,E056,E093,E100,E114,E120,E121,E123,E124,E125,E126,E127,E128	19
chr17	62635294	62635399	E046,E093	2
chr17	62635474	62635528	E127	1
chr17	62635605	62635964	E006,E051,E089,E124,E127	5
chr17	62636161	62636468	E127	1
chr17	62636607	62636657	E089	1
chr17	62636926	62637029	E017,E055,E089,E098,E120,E121,E125,E126,E127,E128	10
chr17	62637250	62637314	E097,E098	2
chr17	62637321	62638718	E003,E004,E005,E006,E007,E008,E017,E022,E028,E034,E050,E055,E056,E057,E080,E083,E084,E085,E086,E088,E090,E091,E092,E094,E098,E100,E109,E114,E116,E117,E119,E120,E121,E122,E123,E124,E125,E126,E127,E128	40
chr17	62638948	62639015	E017,E127	2
chr17	62639056	62639367	E114,E127	2
chr17	62639497	62639666	E055,E056,E083,E091,E127	5
chr17	62639669	62639963	E032,E055,E056,E127	4
chr17	62640195	62640511	E127	1
chr17	62640519	62640652	E125,E127	2
chr17	62640834	62640927	E022,E083,E127	3
chr17	62641019	62641305	E017,E086,E093,E120,E127	5
chr17	62641462	62642168	E033,E046,E055,E098,E123,E127	6
chr17	62642356	62642410	E127	1
chr17	62642573	62642946	E006,E127	2
chr17	62642954	62643004	E017	1
chr17	62643104	62643393	E123,E127	2
chr17	62643447	62643600	E127	1
chr17	62643842	62644889	E003,E017,E021,E022,E034,E046,E055,E056,E080,E082,E090,E093,E109,E114,E116,E120,E121,E126,E127	19
chr17	62644972	62645659	E003,E004,E005,E006,E007,E008,E017,E021,E022,E028,E029,E032,E033,E034,E046,E050,E051,E055,E056,E057,E059,E080,E081,E082,E083,E084,E085,E086,E088,E089,E090,E091,E092,E093,E094,E097,E098,E100,E109,E114,E116,E117,E118,E119,E120,E121,E122,E123,E124,E125,E126,E127,E128	53
chr17	62645698	62645777	E055,E127	2
chr17	62645839	62646345	E055,E123,E127	3
chr17	62646365	62646815	E007,E017,E034,E046,E055,E056,E100,E114,E120,E121,E123,E126,E127	13
chr17	62646861	62646925	E006,E056,E127	3
chr17	62647018	62647207	E022,E091,E127	3
chr17	62647301	62647568	E055,E056,E090,E127	4
chr17	62647663	62648029	E127	1
chr17	62648129	62648313	E055,E119,E121,E127	4
chr17	62648440	62648613	E006,E127	2
chr17	62648729	62649007	E007,E127	2
chr17	62649210	62649293	E127	1
chr17	62649415	62649526	E127	1
chr17	62649579	62650695	E006,E007,E017,E028,E033,E034,E046,E055,E056,E057,E059,E088,E091,E093,E097,E117,E119,E120,E121,E123,E125,E126,E127,E128	24
chr17	62650782	62650836	E127	1
chr17	62651039	62651382	E034,E056,E127	3
chr17	62651415	62651764	E017,E021,E055,E056,E057,E127,E128	7
chr17	62651812	62651876	E127	1
chr17	62651928	62652732	E032,E034,E121,E123,E127	5
chr17	62652807	62653813	E006,E017,E021,E022,E028,E032,E034,E051,E055,E056,E057,E114,E119,E120,E121,E122,E124,E125,E126,E127,E128	21
chr17	62653825	62654289	E006,E017,E034,E046,E055,E057,E080,E100,E125,E126,E127,E128	12
chr17	62654406	62654491	E127	1
chr17	62654916	62655654	E003,E006,E017,E028,E032,E033,E034,E046,E050,E051,E055,E056,E057,E059,E083,E084,E088,E090,E094,E097,E114,E119,E120,E121,E122,E125,E126,E127,E128	29
chr17	62655790	62655956	E006,E021,E034,E057,E088,E121,E122,E127	8
chr17	62656250	62659425	E003,E004,E005,E006,E007,E008,E017,E021,E022,E028,E029,E032,E033,E034,E046,E050,E051,E055,E056,E057,E059,E080,E081,E082,E083,E084,E085,E086,E088,E089,E090,E091,E092,E093,E094,E097,E098,E100,E109,E114,E116,E117,E118,E119,E120,E121,E122,E123,E124,E125,E126,E127,E128	53
chr17	62659456	62659590	E006,E122	2
chr17	62659674	62659769	E033,E034,E100	3
chr17	62659876	62659995	E121	1
chr17	62660108	62660234	E006,E094,E100,E120	4
chr17	62660366	62661160	E004,E006,E017,E021,E022,E028,E055,E056,E057,E080,E086,E088,E094,E109,E114,E117,E118,E119,E120,E121,E126,E127,E128	23
chr17	62661224	62661264	E086	1
chr17	62661265	62661309	E097	1
chr17	62661407	62661469	E114	1
chr17	62661579	62661641	E033	1
chr17	62662411	62662481	E118	1
chr17	62662774	62662824	E017	1
chr17	62663107	62663172	E127	1
chr17	62663906	62664799	E003,E004,E006,E007,E017,E021,E022,E028,E055,E056,E057,E080,E086,E088,E091,E092,E109,E114,E117,E118,E120,E121,E122,E123,E125,E126,E127,E128	28
chr17	62666740	62667955	E003,E004,E005,E006,E017,E021,E022,E028,E055,E056,E057,E080,E091,E109,E114,E117,E118,E120,E121,E125,E126,E127,E128	23
chr17	62667994	62668072	E006,E114,E120	3
chr17	62669015	62669087	E032	1
chr17	62669554	62669604	E021	1
chr17	62669752	62669855	E022,E093,E114	3
chr17	62669919	62669969	E090	1
chr17	62669996	62670092	E008,E022	2
chr17	62670605	62670655	E022	1
chr17	62671344	62671408	E124	1
chr17	62672605	62672675	E118	1
chr17	62672953	62673003	E109	1
chr17	62673044	62673114	E055,E118	2
chr17	62673364	62673404	E086	1
chr17	62673410	62673515	E033,E034	2
chr17	62674518	62674603	E109	1
chr17	62674804	62674937	E006,E050	2
chr17	62674975	62675025	E007	1
chr17	62675235	62676642	E004,E005,E006,E008,E017,E021,E022,E028,E055,E056,E057,E059,E083,E084,E089,E090,E091,E092,E093,E098,E100,E114,E117,E118,E119,E120,E121,E122,E125,E126,E127,E128	32
chr17	62676842	62676921	E091	1
chr17	62676936	62677054	E006,E118,E127	3
chr17	62678208	62679404	E006,E017,E022,E028,E033,E055,E056,E057,E086,E089,E097,E109,E114,E117,E120,E121,E122,E123,E125,E126,E127,E128	22
chr17	62679464	62679542	E006	1
chr17	62679899	62679949	E121	1
chr17	62680000	62680259	E006,E017,E055,E056,E083,E089,E114,E120,E121,E126,E128	11
chr17	62680471	62680763	E021,E022,E029,E034,E081,E082,E089,E091,E097,E118	10
chr17	62681106	62681350	E006,E017,E055,E056,E117,E126,E128	7
chr17	62681515	62681575	E006	1
chr17	62681775	62681835	E006	1
chr17	62681936	62682153	E003,E005,E007,E021,E022,E033	6
chr17	62682808	62683134	E055,E056,E094,E109,E114,E117,E126,E127	8
chr17	62683610	62683829	E022,E114,E118,E127	4
chr17	62683939	62684513	E006,E017,E028,E034,E055,E056,E057,E091,E114,E117,E119,E120,E121,E125,E126,E127,E128	17
chr17	62684546	62684750	E007,E028,E057,E100,E114	5
chr17	62684863	62684923	E029	1
chr17	62685285	62685525	E029,E083,E086,E091,E098,E109,E118	7
chr17	62685769	62685908	E089,E090	2
chr17	62686518	62686998	E091,E109	2
chr17	62687060	62687157	E091	1
chr17	62688077	62688165	E091,E127	2
chr17	62688353	62688605	E017,E021,E055,E056,E080,E083,E088,E089,E090,E092,E097,E120,E121,E122,E126	15
chr17	62689245	62689345	E117	1
chr17	62690156	62690782	E004,E006,E007,E017,E022,E028,E029,E033,E050,E055,E056,E057,E059,E080,E081,E083,E086,E088,E089,E090,E091,E092,E094,E097,E098,E100,E109,E114,E117,E118,E119,E120,E121,E122,E123,E124,E125,E126,E127,E128	40
chr17	62690931	62691009	E056,E080,E109	3
chr17	62691122	62691261	E109,E117,E124	3
chr17	62691730	62691821	E055,E056	2
chr17	62692007	62692101	E017,E021,E055,E056,E057	5
chr17	62692311	62692373	E022	1
chr17	62692644	62692799	E021,E114	2
chr17	62693076	62693144	E022,E125	2
chr17	62693227	62693356	E007,E117,E127	3
chr17	62693841	62693891	E114	1
chr17	62693972	62694042	E118	1
chr17	62694782	62694832	E090	1
chr17	62694837	62694877	E034	1
chr17	62694911	62695169	E006,E017,E055,E056,E083,E089,E090,E092,E120,E121,E125,E126,E128	13
chr17	62695879	62696313	E005,E006,E017,E028,E029,E033,E046,E057,E059,E080,E086,E089,E090,E091,E109,E114,E117,E118,E121,E123,E125,E126,E128	23
chr17	62696433	62696483	E021	1
chr17	62696548	62696588	E086	1
chr17	62696788	62697042	E021,E034,E050,E080,E117,E127	6
chr17	62697092	62697758	E006,E017,E055,E056,E057,E088,E089,E090,E091,E109,E114,E117,E120,E121,E125,E126,E127,E128	18
chr17	62698061	62698111	E022	1
chr17	62698726	62699396	E034,E055,E056,E059,E117,E120,E121,E126	8
chr17	62699406	62699456	E091	1
chr17	62699570	62699620	E022	1
chr17	62699722	62699766	E097	1
chr17	62700377	62700583	E084,E085,E097,E109,E118	5
chr17	62700625	62701243	E084,E085,E094,E098,E109,E114,E117,E118,E120,E127	10
chr17	62701481	62701541	E109	1
chr17	62701713	62701825	E034,E057,E114	3
chr17	62701934	62701988	E128	1
chr17	62702319	62704137	E003,E004,E005,E006,E008,E017,E021,E022,E028,E029,E033,E034,E046,E050,E051,E055,E056,E057,E059,E080,E081,E083,E084,E085,E086,E088,E089,E090,E091,E092,E093,E094,E097,E098,E100,E109,E114,E117,E118,E119,E120,E121,E122,E123,E124,E125,E126,E127,E128	49
chr17	62704501	62706003	E003,E004,E005,E006,E007,E017,E021,E022,E029,E032,E033,E034,E046,E050,E051,E055,E056,E057,E059,E080,E082,E083,E084,E085,E086,E088,E089,E090,E091,E092,E093,E097,E098,E100,E109,E114,E116,E117,E118,E120,E121,E122,E123,E124,E125,E126,E127,E128	48
chr17	62706031	62706168	E017,E022,E091,E121	4
chr17	62706174	62706329	E034	1
chr17	62707601	62707675	E006,E089	2
chr17	62707845	62707896	E093	1
chr17	62708042	62708385	E003,E005,E006,E008,E017,E021,E022,E033,E034,E050,E055,E056,E059,E081,E086,E088,E091,E120,E125,E128	20
chr17	62708586	62708847	E005,E006,E028,E032,E033,E034,E046,E050,E051,E055,E056,E059,E086,E088,E091,E093,E109,E116,E120,E121,E124,E125,E127,E128	24
chr17	62708950	62709624	E003,E004,E006,E008,E017,E022,E033,E034,E046,E050,E051,E055,E056,E059,E080,E084,E086,E088,E090,E091,E093,E094,E109,E114,E116,E117,E118,E120,E121,E122,E125,E126,E127,E128	34
chr17	62709882	62710485	E006,E021,E032,E033,E034,E046,E050,E051,E055,E085,E086,E088,E090,E091,E093,E094,E097,E109,E114,E116,E122,E124,E126	23
chr17	62710552	62710640	E125,E128	2
chr17	62710748	62710826	E046,E100	2
chr17	62710939	62711243	E032,E034,E116,E120	4
chr17	62711248	62711394	E033,E046	2
chr17	62713145	62713193	E080	1
chr17	62713982	62714032	E021	1
chr17	62714242	62714524	E022,E028,E034,E056,E057,E086,E088,E089,E119,E120,E121,E122,E127	13
chr17	62715096	62715185	E122	1
chr17	62715797	62715959	E017,E055,E114,E121,E122,E125,E126,E128	8
chr17	62716091	62716304	E122	1
chr17	62716333	62716387	E098	1
chr17	62716505	62716637	E003,E021,E050,E081,E082,E088,E089,E090,E091,E093,E097,E120,E121,E122,E126	15
chr17	62716739	62716862	E021,E082,E088	3
chr17	62717315	62717355	E086	1
chr17	62717411	62717471	E006	1
chr17	62717499	62717978	E005,E006,E017,E022,E028,E033,E055,E056,E057,E059,E088,E091,E092,E117,E119,E121,E122,E126,E128	19
chr17	62718016	62718233	E006,E059,E088	3
chr17	62718267	62718351	E122	1
chr17	62718669	62718745	E006	1
chr17	62718938	62718988	E093	1
chr17	62720015	62720991	E005,E006,E017,E021,E028,E055,E056,E059,E080,E082,E083,E086,E088,E089,E090,E091,E092,E094,E097,E098,E100,E114,E117,E119,E120,E121,E122,E125,E126,E127,E128	31
chr17	62723293	62723401	E051,E122	2
chr17	62723428	62723864	E017,E055,E056,E057,E090,E118,E120,E121,E125,E127,E128	11
chr17	62723876	62724074	E006,E098,E118,E120,E121,E126	6
chr17	62724124	62724742	E006,E017,E021,E055,E056,E080,E088,E089,E090,E091,E097,E100,E118,E119,E120,E121,E122,E126	18
chr17	62724748	62724799	E080	1
chr17	62725103	62725143	E034	1
chr17	62725175	62725280	E017,E088	2
chr17	62725333	62725693	E088,E121	2
chr17	62725813	62725964	E055,E088	2
chr17	62726121	62726632	E006,E017,E028,E055,E056,E057,E088,E090,E100,E114,E117,E119,E120,E121,E122,E125,E126,E127,E128	19
chr17	62727069	62727149	E119	1
chr17	62727372	62727428	E086	1
chr17	62727674	62727792	E088,E114,E122	3
chr17	62727850	62728014	E006,E017,E055,E056,E088,E089,E090,E122,E126	9
chr17	62728283	62729468	E005,E006,E017,E055,E056,E057,E080,E081,E082,E083,E085,E086,E088,E089,E090,E092,E093,E097,E098,E100,E114,E117,E118,E120,E121,E122,E123,E124,E125,E126,E128	31
chr17	62729693	62729773	E119	1
chr17	62729940	62730392	E006,E017,E022,E034,E055,E056,E057,E089,E100,E114,E117,E125,E126,E128	14
chr17	62731203	62731388	E006,E055,E056,E059,E121,E122,E126	7
chr17	62731770	62731860	E055	1
chr17	62731879	62731933	E128	1
chr17	62731935	62731975	E034	1
chr17	62732527	62733505	E003,E004,E005,E006,E008,E017,E021,E022,E028,E032,E033,E034,E046,E050,E051,E055,E056,E057,E059,E080,E082,E083,E086,E088,E089,E090,E091,E092,E093,E094,E098,E100,E109,E114,E116,E117,E118,E119,E120,E121,E122,E123,E124,E125,E126,E127,E128	47
chr17	62733763	62733813	E046,E086	2
chr17	62733836	62733945	E006	1
chr17	62734338	62734398	E006	1
chr17	62734480	62734548	E006	1
chr17	62734601	62734760	E004,E006,E083,E088	4
chr17	62735127	62735187	E006	1
chr17	62735269	62735319	E021	1
chr17	62735452	62736434	E003,E004,E005,E006,E007,E008,E017,E021,E022,E028,E051,E055,E056,E057,E059,E081,E082,E083,E086,E088,E089,E090,E091,E092,E093,E094,E098,E100,E109,E114,E117,E118,E119,E120,E121,E122,E125,E126,E128	39
chr17	62737022	62739184	E003,E004,E005,E006,E007,E008,E017,E021,E022,E028,E029,E055,E056,E057,E080,E081,E082,E083,E085,E086,E088,E089,E090,E091,E092,E093,E094,E097,E098,E100,E109,E114,E120,E121,E122,E124,E125,E126,E127,E128	40
chr17	62740266	62740326	E003	1
chr17	62741094	62741388	E021,E055,E056,E089,E090,E120,E121,E125,E126	9
chr17	62741919	62742051	E055,E056,E126	3
chr17	62742066	62742132	E089	1
chr17	62742179	62742293	E126	1
chr17	62742303	62742397	E089,E090	2
chr17	62742831	62742875	E097	1
chr17	62742943	62743001	E021	1
chr17	62743337	62743637	E004,E021,E022,E090	4
chr17	62743677	62743725	E086	1
chr17	62744084	62744154	E090,E126,E128	3
chr17	62744195	62745054	E006,E007,E017,E021,E022,E050,E055,E056,E057,E083,E088,E089,E090,E091,E097,E098,E100,E114,E118,E120,E121,E122,E123,E125,E126,E128	26
chr17	62745455	62745782	E006,E055,E089,E090,E100	5
chr17	62745847	62745933	E006	1
chr17	62746073	62746123	E090	1
chr17	62746250	62746360	E089,E090	2
chr17	62746672	62746712	E034	1
chr17	62746951	62747031	E022,E086	2
chr17	62747293	62747453	E029,E091,E114	3
chr17	62747498	62747680	E028,E057,E116,E121,E127	5
chr17	62748718	62748768	E021	1
chr17	62748818	62748858	E034	1
chr17	62748901	62748986	E119	1
chr17	62753202	62753276	E127	1
chr17	62754056	62754106	E021	1
chr17	62754470	62754520	E021	1
chr17	62756288	62756342	E127	1
chr17	62757073	62757113	E086	1
chr17	62757536	62757703	E086	1
chr17	62757913	62757983	E118	1
chr17	62758225	62758386	E005,E006,E017,E128	4
chr17	62758852	62758902	E022	1
chr17	62759783	62759833	E007	1
chr17	62761053	62761169	E007,E098	2
chr17	62761223	62761346	E006,E022,E091,E118	4
chr17	62761363	62761463	E118	1
chr17	62761616	62762054	E003,E005,E022,E028,E034,E055,E057,E091,E094,E109,E114,E117,E122,E123,E127	15
chr17	62762112	62762156	E097	1
chr17	62763344	62763527	E022,E091	2
chr17	62763652	62763722	E091	1
chr17	62763864	62764060	E089,E100	2
chr17	62764087	62764131	E086	1
chr17	62764295	62764351	E097	1
chr17	62765022	62765078	E127	1
chr17	62765106	62765179	E097,E127	2
chr17	62766165	62766215	E021	1
chr17	62766593	62766643	E092	1
chr17	62767058	62767128	E118	1
chr17	62768190	62768251	E050,E051	2
chr17	62768503	62768649	E050,E051,E081,E086,E088,E089,E090,E092,E093,E100,E114,E116,E122,E124	14
chr17	62768745	62768811	E034,E083	2
chr17	62768824	62768874	E022	1
chr17	62769077	62769127	E093	1
chr17	62769155	62769245	E022,E032,E090,E091,E093,E100	6
chr17	62769478	62769528	E021	1
chr17	62769670	62769740	E118	1
chr17	62769757	62770982	E003,E004,E005,E006,E007,E008,E017,E021,E022,E028,E032,E033,E034,E051,E055,E056,E057,E059,E080,E083,E084,E085,E086,E088,E089,E090,E091,E092,E094,E097,E098,E100,E109,E114,E116,E117,E118,E119,E120,E121,E122,E123,E124,E125,E126,E127,E128	47
chr17	62771047	62771131	E007,E022	2
chr17	62771136	62772566	E003,E006,E007,E008,E021,E032,E033,E034,E050,E051,E055,E056,E083,E084,E085,E086,E089,E090,E091,E092,E093,E097,E098,E100,E109,E114,E118,E120,E121,E122,E126,E127	32
chr17	62772698	62775433	E003,E004,E005,E006,E007,E008,E017,E021,E022,E028,E029,E032,E033,E034,E046,E050,E051,E055,E056,E057,E059,E080,E081,E082,E083,E084,E085,E086,E088,E089,E090,E091,E092,E093,E094,E097,E098,E100,E109,E114,E116,E117,E118,E119,E120,E121,E122,E123,E124,E125,E126,E127,E128	53
chr17	62775480	62778525	E003,E004,E005,E006,E007,E008,E021,E022,E028,E029,E032,E033,E034,E046,E050,E051,E055,E056,E057,E059,E080,E081,E082,E083,E084,E085,E086,E088,E089,E090,E091,E092,E093,E094,E097,E098,E100,E109,E114,E116,E118,E119,E122,E124,E125,E126,E127,E128	48
chr17	62778595	62778654	E032,E034	2
chr17	62778730	62778831	E034	1
chr17	62778948	62779037	E046	1
chr17	62779124	62779287	E029,E034,E046,E091,E124,E127	6
chr17	62779323	62779495	E029,E034,E046,E091,E097,E124	6
chr17	62779504	62779641	E021,E033,E100,E114	4
chr17	62779739	62780079	E032,E050,E090,E093,E100,E119,E124,E127	8
chr17	62780086	62780367	E007,E021,E022,E046,E114,E121	6
chr17	62780420	62780497	E022	1
chr17	62780513	62780583	E033,E118	2
chr17	62780674	62780751	E021,E034	2
chr17	62780832	62781108	E006,E007,E021,E022,E029,E032,E033,E121	8
chr17	62781153	62781515	E003,E004,E007,E021,E032,E082,E089,E100,E118,E121,E127	11
chr17	62781541	62781623	E082	1
chr17	62782316	62782871	E028,E057,E089,E090,E093,E097,E098,E100,E109,E117,E118,E119,E120,E121,E126,E127	16
chr17	62782940	62784354	E007,E022,E028,E032,E033,E046,E051,E055,E056,E057,E084,E085,E086,E089,E090,E091,E092,E097,E100,E109,E114,E118,E119,E120,E121,E126,E127,E128	28
chr17	62784438	62784561	E089,E090,E100,E121	4
chr17	62784845	62784963	E007,E090,E091	3
chr17	62784969	62785182	E007,E022,E083,E086,E121	5
chr17	62785222	62785272	E121	1
chr17	62785419	62785469	E022	1
chr17	62786401	62786455	E100	1
chr17	62786809	62786863	E100	1
chr17	62787356	62787421	E114	1
chr17	62788228	62788282	E127	1
chr17	62788388	62788462	E127	1
chr17	62788506	62788569	E127	1
chr17	62788967	62789414	E004,E005,E006,E017,E028,E029,E034,E046,E050,E051,E055,E056,E057,E059,E080,E083,E086,E088,E089,E090,E092,E093,E094,E100,E114,E117,E119,E120,E121,E122,E123,E124,E125,E126,E127,E128	36
chr17	62789510	62789594	E046,E050,E100,E122	4
chr17	62790076	62790177	E121,E127	2
chr17	62790250	62790585	E055,E057,E089,E090,E100,E120,E121,E122,E125,E126,E127,E128	12
chr17	62790675	62790935	E057,E088,E100,E124,E127	5
chr17	62791049	62791171	E091,E127	2
chr17	62791266	62791350	E127	1
chr17	62791405	62791512	E100,E127	2
chr17	62791539	62791589	E082	1
chr17	62792292	62792332	E034	1
chr17	62793962	62794155	E003,E021,E022,E033,E046,E050,E051,E091,E093,E097,E118,E121,E122	13
chr17	62794220	62794295	E021,E093	2
chr17	62794598	62794804	E032,E033,E034,E046,E050,E051,E093,E116,E127	9
chr17	62794896	62794962	E032	1
chr17	62795259	62795313	E033,E051	2
chr17	62795817	62795898	E093	1
chr17	62796083	62796140	E091	1
chr17	62796692	62796742	E022	1
chr17	62796906	62797018	E032,E100	2
chr17	62797513	62797563	E007	1
chr17	62800920	62800995	E051	1
chr17	62802054	62802192	E022,E032	2
chr17	62802931	62802983	E022,E091	2
chr17	62804472	62804522	E021	1
chr17	62804670	62805046	E006,E017,E021,E028,E029,E032,E033,E034,E046,E050,E051,E055,E056,E057,E059,E080,E083,E084,E088,E092,E093,E094,E098,E100,E109,E114,E116,E117,E118,E119,E120,E121,E122,E124,E125,E126,E127,E128	38
chr17	62805102	62805182	E032,E116	2
chr17	62805809	62805942	E051,E086	2
chr17	62806552	62806712	E033,E120,E121	3
chr17	62806864	62806945	E006,E124	2
chr17	62807224	62807274	E032	1
chr17	62807420	62807486	E100	1
chr17	62807550	62807604	E100	1
chr17	62808920	62808981	E100	1
chr17	62810879	62810929	E091	1
chr17	62811136	62811426	E005,E028,E057,E086,E088,E091,E092,E094,E098,E119,E122,E127	12
chr17	62811462	62811619	E005,E028,E057,E091,E098,E127	6
chr17	62811744	62812186	E004,E005,E028,E055,E056,E057,E086,E091,E117,E119,E120,E121,E126,E127	14
chr17	62812227	62812286	E091,E127	2
chr17	62814226	62814279	E091	1
chr17	62815003	62815178	E006,E080,E084,E085,E118,E122	6
chr17	62815223	62815376	E005,E080,E084,E118	4
chr17	62815401	62815577	E080,E122,E127	3
chr17	62817801	62817851	E021	1
chr17	62817852	62817972	E100,E126	2
chr17	62819095	62819149	E127	1
chr17	62819900	62819993	E084	1
chr17	62820939	62820993	E098	1
chr17	62821210	62821250	E034	1
chr17	62821510	62821550	E034	1
chr17	62822438	62822726	E034,E055,E116,E119,E127	5
chr17	62823220	62823313	E029,E124	2
chr17	62823739	62823862	E127	1
chr17	62825362	62825489	E021,E055,E056,E082,E116,E126,E127	7
chr17	62825523	62825573	E084	1
chr17	62826000	62826248	E005,E022,E109,E127	4
chr17	62826356	62826495	E021,E084,E085,E097,E114,E127	6
chr17	62826660	62826765	E123	1
chr17	62826817	62827091	E004,E050,E084,E085,E100,E123,E126,E127	8
chr17	62827165	62827306	E004,E084,E085,E109,E123	5
chr17	62827339	62827389	E085	1
chr17	62827424	62827474	E084	1
chr17	62827968	62828060	E051,E124	2
chr17	62828396	62828504	E022,E116	2
chr17	62828973	62829071	E116	1
chr17	62829602	62829676	E100,E124	2
chr17	62829950	62830014	E124	1
chr17	62830131	62830725	E017,E028,E055,E056,E057,E098,E100,E116,E117,E119,E120,E121,E124,E126,E127,E128	16
chr17	62830911	62830991	E119	1
chr17	62831111	62831186	E034	1
chr17	62831818	62831930	E029,E034,E046,E082,E124	5
chr17	62832321	62832384	E034	1
chr17	62832461	62832603	E028,E032,E034,E046,E050,E082,E083,E084,E100,E122,E127	11
chr17	62832644	62833108	E003,E006,E007,E008,E021,E022,E028,E029,E032,E033,E034,E046,E050,E051,E055,E056,E057,E059,E080,E083,E084,E085,E086,E088,E089,E090,E091,E092,E093,E097,E098,E100,E114,E116,E118,E119,E121,E123,E124,E125,E126,E127,E128	43
chr17	62833145	62833541	E003,E004,E005,E006,E007,E008,E017,E021,E022,E028,E029,E032,E033,E034,E046,E050,E051,E055,E056,E057,E059,E080,E081,E082,E083,E084,E085,E086,E088,E089,E090,E091,E092,E093,E094,E097,E098,E100,E109,E114,E116,E118,E119,E120,E121,E122,E123,E124,E125,E126,E127,E128	52
chr17	62833662	62833878	E003,E004,E005,E006,E008,E017,E021,E022,E032,E033,E034,E046,E050,E051,E055,E056,E059,E080,E081,E082,E083,E084,E088,E089,E090,E091,E092,E093,E098,E100,E109,E116,E118,E120,E121,E123,E124,E125,E126	39
chr17	62833894	62834295	E003,E006,E007,E021,E022,E029,E032,E033,E034,E046,E050,E051,E055,E056,E081,E084,E086,E089,E091,E092,E093,E100,E109,E118,E121,E123,E124,E125,E126,E127	30
chr17	62834857	62834940	E084,E085,E100,E109,E118	5
chr17	62835354	62835501	E118	1
chr17	62835517	62835567	E084	1
chr17	62836993	62837408	E029,E032,E050,E051,E088,E123,E124	7
chr17	62837624	62837714	E057,E124	2
chr17	62840028	62840180	E086,E118,E123	3
chr17	62840188	62840338	E114,E117,E123,E126	4
chr17	62841161	62841201	E086	1
chr17	62841782	62842109	E123	1
chr17	62842320	62842381	E120	1
chr17	62843185	62843515	E006,E017,E022,E029,E050,E051,E055,E056,E057,E059,E084,E085,E090,E091,E098,E100,E114,E119,E120,E121,E123,E124,E126,E128	24
chr17	62843705	62843786	E022	1
chr17	62843883	62844511	E003,E004,E006,E007,E008,E017,E021,E022,E028,E029,E032,E033,E034,E046,E050,E051,E055,E056,E059,E080,E083,E084,E085,E086,E088,E089,E090,E091,E092,E093,E094,E097,E098,E100,E109,E114,E116,E118,E119,E120,E121,E122,E123,E124,E125,E126	46
chr17	62847855	62848012	E118	1
chr17	62848675	62848880	E017,E055,E056,E057,E109,E119,E120,E121,E125,E126	10
chr17	62848915	62848960	E034	1
chr17	62850702	62850752	E022	1
chr17	62850848	62850898	E022	1
chr17	62857038	62857078	E034	1
chr17	62869524	62869574	E022	1
chr17	62893292	62893587	E003,E005,E021,E050,E084,E085,E086,E109,E114	9
chr17	62895005	62895055	E051	1
chr17	62897784	62897841	E086	1
chr17	62899842	62899892	E021	1
chr17	62900323	62900404	E114,E127	2
chr17	62901510	62901560	E109	1
chr17	62905759	62905878	E029,E050,E090,E124	4
chr17	62912086	62912141	E100	1
chr17	62913919	62913972	E021,E050	2
chr17	62914804	62914899	E032,E046	2
chr17	62914991	62915190	E003,E004,E006,E021,E022,E028,E032,E033,E034,E046,E050,E051,E055,E056,E057,E080,E081,E083,E084,E086,E089,E090,E091,E092,E093,E094,E098,E100,E109,E116,E118,E119,E121,E124,E126,E127	36
chr17	62915230	62916072	E003,E004,E005,E006,E007,E008,E017,E021,E022,E028,E029,E032,E033,E034,E046,E050,E051,E055,E056,E057,E059,E080,E081,E082,E083,E084,E085,E086,E088,E089,E090,E091,E092,E093,E094,E097,E098,E100,E109,E114,E116,E117,E118,E119,E120,E121,E122,E123,E124,E125,E126,E127,E128	53
chr17	62916089	62917972	E003,E004,E005,E006,E007,E008,E021,E022,E028,E029,E032,E033,E034,E046,E050,E051,E055,E056,E057,E059,E080,E081,E082,E083,E084,E085,E086,E088,E089,E090,E091,E092,E093,E097,E098,E100,E109,E114,E116,E117,E118,E119,E120,E121,E123,E124,E125,E126,E127	49
chr17	62917978	62918237	E003,E021,E022,E033,E034,E051,E086,E091,E123,E124	10
chr17	62918265	62918489	E007,E029,E032,E086,E114,E123	6
chr17	62918620	62918875	E123,E124	2
chr17	62918947	62919622	E004,E029,E032,E033,E034,E046,E050,E051,E055,E086,E089,E091,E093,E094,E116,E123,E124	17
chr17	62919718	62919879	E032,E050,E123	3
chr17	62920536	62920690	E118,E123	2
chr17	62921274	62921318	E080	1
chr17	62921356	62921599	E080,E094,E123	3
chr17	62922818	62922898	E123	1
chr17	62922965	62923015	E021	1
chr17	62923579	62923983	E003,E004,E005,E006,E007,E008,E017,E021,E022,E028,E029,E032,E033,E034,E046,E050,E051,E055,E056,E057,E059,E080,E081,E082,E083,E084,E085,E086,E088,E089,E090,E091,E092,E093,E094,E097,E098,E100,E109,E114,E116,E117,E118,E119,E120,E121,E122,E123,E124,E125,E126,E127,E128	53
chr17	62924285	62924354	E034,E114	2
chr17	62924631	62924671	E034	1
chr17	62924980	62925085	E017,E094,E109,E123,E125,E127,E128	7
chr17	62925168	62925249	E100	1
chr17	62925703	62925783	E057	1
chr17	62925830	62926192	E004,E005,E006,E017,E028,E034,E050,E055,E056,E057,E093,E100,E109,E114,E118,E119,E120,E121,E122,E123,E125,E126,E127,E128	24
chr17	62926386	62926464	E004,E080,E091,E127	4
chr17	62926604	62926847	E003,E004,E005,E021,E051,E055,E090,E091,E109,E127	10
chr17	62928235	62928411	E086,E109,E123,E127	4
chr17	62929112	62929285	E080,E118	2
chr17	62930359	62930409	E114	1
chr17	62930513	62930607	E017	1
chr17	62930654	62930754	E125	1
chr17	62930832	62930957	E100,E114,E118	3
chr17	62931289	62931339	E093	1
chr17	62931539	62931814	E021,E100,E118	3
chr17	62931827	62931907	E083,E086	2
chr17	62932349	62932573	E007,E032,E033,E034,E086,E097,E114	7
chr17	62933205	62933269	E080,E124	2
chr17	62933276	62933326	E007	1
chr17	62933605	62933704	E007,E022	2
chr17	62933819	62933972	E021,E109,E114	3
chr17	62934018	62934247	E046,E116,E123	3
chr17	62934410	62934709	E005,E028,E034,E057,E059,E088,E092,E116,E121	9
chr17	62934797	62935589	E003,E004,E005,E006,E007,E008,E017,E021,E022,E028,E029,E032,E033,E034,E046,E050,E051,E055,E056,E057,E080,E083,E084,E085,E086,E088,E089,E090,E091,E092,E093,E094,E097,E098,E100,E109,E114,E116,E118,E119,E120,E121,E122,E123,E124,E126	46
chr17	62935922	62936549	E005,E028,E057,E091,E119,E124	6
chr17	62936679	62936739	E091	1
chr17	62936857	62936907	E021	1
chr17	62937029	62937164	E091	1
chr17	62938087	62938176	E022,E127	2
chr17	62938245	62938330	E119	1
chr17	62941834	62941884	E022	1
chr17	62942077	62942139	E034	1
chr17	62942989	62943078	E123	1
chr17	62943400	62943618	E017,E055,E056	3
chr17	62944167	62944230	E021	1
chr17	62945044	62945124	E088,E123	2
chr17	62947090	62947315	E017,E050,E056,E121,E122,E125,E128	7
chr17	62948094	62948197	E126	1
chr17	62948723	62948773	E022	1
chr17	62948927	62948977	E021	1
chr17	62949096	62949146	E021	1
chr17	62949394	62949444	E017	1
chr17	62949897	62949951	E100	1
chr17	62950061	62950111	E007	1
chr17	62951086	62951166	E059,E080	2
chr17	62954411	62954471	E114	1
chr17	62955315	62955386	E098	1
chr17	62955457	62955643	E006,E017,E094,E098,E114,E118	6
chr17	62955705	62956122	E006,E017,E028,E050,E055,E056,E057,E059,E100,E118,E119,E120,E121,E122,E125,E126,E127,E128	18
chr17	62957563	62957703	E021,E032,E034,E088,E097	5
chr17	62957774	62958867	E003,E004,E005,E006,E007,E008,E017,E021,E022,E028,E029,E032,E033,E034,E046,E050,E051,E055,E056,E057,E059,E080,E081,E082,E083,E084,E085,E086,E088,E089,E090,E091,E092,E093,E094,E097,E098,E100,E109,E114,E116,E117,E118,E119,E120,E121,E122,E123,E124,E125,E126,E127,E128	53
chr17	62959398	62959464	E091	1
chr17	62959493	62959604	E032,E055,E098	3
chr17	62959727	62959800	E032	1
chr17	62960058	62960367	E022,E032,E034,E050,E051,E057,E082,E093,E100,E114,E116,E121,E123,E126	14
chr17	62960537	62960603	E091,E100	2
chr17	62960739	62960813	E051	1
chr17	62960870	62961287	E007,E032,E034,E055,E056,E059,E081,E082,E084,E088,E089,E090,E092,E093,E097,E100,E116,E117,E118,E123,E125,E126,E128	23
chr17	62961358	62961891	E007,E022,E028,E032,E033,E034,E046,E051,E055,E059,E080,E083,E086,E088,E090,E092,E093,E098,E100,E109,E114,E116,E117,E121,E123,E124	26
chr17	62961982	62962635	E003,E004,E006,E007,E008,E017,E021,E022,E028,E029,E032,E033,E034,E046,E050,E051,E055,E056,E057,E059,E080,E081,E082,E083,E084,E085,E086,E088,E089,E090,E091,E092,E093,E094,E097,E098,E100,E109,E114,E116,E117,E118,E119,E120,E121,E122,E123,E124,E125,E126,E127,E128	52
chr17	62962748	62962841	E021,E032,E033,E034,E097	5
chr17	62962875	62963008	E022,E032,E046	3
chr17	62963131	62963291	E032,E034,E093	3
chr17	62963442	62963492	E114	1
chr17	62963561	62963643	E046,E093	2
chr17	62963699	62963953	E032,E033,E046,E051,E097	5
chr17	62963998	62964057	E046	1
chr17	62964263	62964352	E033	1
chr17	62964398	62964515	E017,E086,E097	3
chr17	62964630	62964670	E034	1
chr17	62964791	62965766	E006,E017,E021,E032,E033,E034,E046,E050,E051,E057,E059,E084,E093,E098,E100,E109,E114,E116,E123,E124,E125,E127,E128	23
chr17	62965840	62965980	E034,E046,E093	3
chr17	62966022	62966306	E006,E032,E033,E034,E046,E050,E051,E059,E086,E093	10
chr17	62966350	62967122	E032,E033,E034,E046,E050,E051,E059,E086,E093,E123,E127	11
chr17	62967380	62967462	E032,E046	2
chr17	62967818	62967868	E021	1
chr17	62968598	62968709	E081	1
chr17	62968859	62969010	E032,E033,E046	3
chr17	62969319	62969369	E090	1
chr17	62969474	62969771	E033,E034,E100,E116,E119,E121	6
chr17	62969904	62969971	E021,E032	2
chr17	62970090	62970145	E032	1
chr17	62970162	62970233	E033,E097,E127	3
chr17	62970259	62970339	E022,E116	2
chr17	62970384	62972570	E003,E004,E005,E006,E007,E008,E017,E021,E022,E028,E029,E032,E033,E034,E046,E050,E051,E055,E056,E057,E059,E080,E081,E082,E083,E084,E085,E086,E088,E089,E090,E091,E092,E093,E094,E097,E098,E100,E109,E114,E116,E117,E118,E119,E120,E121,E122,E123,E124,E125,E126,E127,E128	53
chr17	62972611	62973069	E004,E005,E006,E007,E008,E021,E032,E033,E034,E046,E051,E059,E082,E086,E090,E091,E092,E097,E098,E100,E114,E117,E121,E123,E127	25
chr17	62973144	62973247	E033,E034,E083,E100	4
chr17	62973678	62973754	E046,E083,E097,E100	4
chr17	62973773	62973823	E091	1
chr17	62973909	62973998	E033,E046	2
chr17	62974434	62974493	E097,E114	2
chr17	62974691	62974777	E055,E116	2
chr17	62974975	62975101	E003,E123	2
chr17	62975136	62975418	E003,E004,E017,E086,E088,E118,E123,E126	8
chr17	62975575	62975675	E021,E046	2
chr17	62976748	62977170	E028,E032,E034,E057,E081,E086,E093,E097,E119,E127	10
chr17	62977561	62977613	E093	1
chr17	62978221	62978560	E006,E017,E032,E034,E046,E056,E059,E114,E116,E117,E118	11
chr17	62978601	62978826	E004,E006,E017,E021,E055,E056,E057,E091,E114,E117,E120,E121,E125,E128	14
chr17	62978827	62978979	E093	1
chr17	62979887	62980239	E034,E093,E100,E123	4
chr17	62980275	62982978	E003,E004,E005,E006,E008,E017,E021,E022,E028,E029,E032,E033,E034,E046,E050,E051,E055,E056,E057,E059,E080,E081,E082,E083,E084,E086,E088,E089,E090,E091,E092,E093,E094,E097,E098,E100,E109,E114,E116,E117,E118,E119,E120,E121,E122,E123,E124,E125,E126,E127,E128	51
chr17	62983049	62983185	E032,E034	2
chr17	62983232	62983355	E032,E051,E086,E097	4
chr17	62983699	62983788	E097	1
chr17	62984554	62984608	E100	1
chr17	62984675	62984957	E032,E046,E059,E083,E086,E091,E094,E098,E100,E118	10
chr17	62984987	62985741	E005,E006,E007,E017,E021,E028,E029,E032,E033,E034,E046,E050,E051,E055,E056,E057,E059,E080,E081,E082,E083,E086,E089,E090,E091,E092,E093,E094,E097,E100,E109,E114,E116,E117,E118,E119,E120,E121,E123,E124,E125,E126,E127,E128	44
chr17	62985807	62985925	E118	1
chr17	62986059	62986109	E051	1
chr17	62986231	62986305	E100	1
chr17	62986401	62986455	E100	1
chr17	62986639	62986724	E093,E100	2
chr17	62986849	62986903	E100	1
chr17	62987105	62987533	E006,E017,E028,E029,E032,E046,E051,E055,E056,E057,E059,E080,E082,E084,E086,E094,E097,E098,E100,E109,E114,E117,E118,E119,E120,E121,E124,E125,E126,E127,E128	31
chr17	62987812	62987928	E021,E100	2
chr17	62987974	62988103	E100,E127	2
chr17	62988166	62988956	E004,E005,E006,E017,E028,E029,E046,E050,E055,E056,E057,E059,E080,E086,E088,E091,E093,E094,E100,E114,E116,E117,E118,E119,E120,E121,E123,E124,E125,E126,E127,E128	32
chr17	62989210	62989270	E005	1
chr17	62989622	62989672	E021	1
chr17	62990079	62990158	E005,E033	2
chr17	62990185	62990250	E114	1
chr17	62990338	62990388	E032	1
chr17	62990407	62990672	E005,E056,E080,E086,E088,E091,E092,E098	8
chr17	62990960	62991196	E057,E081,E082,E093,E097,E100,E118,E124	8
chr17	62991222	62991290	E082	1
chr17	62991519	62991596	E022,E093	2
chr17	62991763	62991920	E029,E091,E123,E124	4
chr17	62992027	62992077	E022	1
chr17	62992691	62992775	E034	1
chr17	62993616	62993842	E022,E032,E034,E097,E116	5
chr17	62994565	62994900	E032,E033,E034,E046,E051	5
chr17	62995078	62995222	E017,E055,E100,E126,E127	5
chr17	62995565	62995605	E086	1
chr17	62995817	62995867	E021	1
chr17	62996433	62996504	E081	1
chr17	62996632	62996799	E032,E081	2
chr17	62996955	62997096	E032,E127	2
chr17	62997151	62997191	E086	1
chr17	62997474	62997524	E091	1
chr17	62997636	62998145	E005,E021,E050,E086,E088,E091,E100	7
chr17	62998492	62998532	E034	1
chr17	62998561	62998677	E032,E114	2
chr17	62998697	62998845	E022,E057,E127	3
chr17	62998933	62999032	E022,E091	2
chr17	62999997	63000047	E022	1
chr17	63000156	63000257	E046	1
chr17	63000933	63001006	E022,E034	2
chr17	63001286	63001336	E084	1
chr17	63001464	63001508	E097	1
chr17	63001988	63002553	E004,E021,E032,E033,E034,E046,E051,E059,E080,E086,E093,E097,E116	13
chr17	63003177	63003325	E059,E097	2
chr17	63003359	63003456	E022	1
chr17	63003492	63004180	E003,E007,E021,E033,E034,E059,E091,E093,E100,E118,E124	11
chr17	63004313	63004409	E032	1
chr17	63004732	63004865	E022,E032,E034,E114,E124	5
chr17	63004872	63004994	E008,E127	2
chr17	63005013	63005479	E032,E033,E034,E046,E050,E083,E088,E089,E090,E097,E116,E121,E124,E126,E128	15
chr17	63005724	63005863	E028,E032,E034,E120,E124	5
chr17	63005887	63005992	E046	1
chr17	63006025	63006105	E123	1
chr17	63006161	63006612	E006,E021,E033,E050,E051,E057,E086,E088,E114,E119,E120,E123,E124	13
chr17	63007229	63007414	E032,E033,E034,E050,E080,E098,E127	7
chr17	63007748	63007798	E082	1
chr17	63007921	63008026	E127	1
chr17	63008182	63008222	E034	1
chr17	63008246	63008326	E097,E123	2
chr17	63008592	63008725	E032,E033,E088	3
chr17	63008732	63008832	E022,E097,E124	3
chr17	63008900	63009070	E080,E081,E082,E097	4
chr17	63009098	63009162	E097	1
chr17	63009373	63009436	E080	1
chr17	63009491	63010918	E004,E005,E006,E017,E022,E028,E029,E032,E033,E034,E046,E050,E051,E055,E056,E057,E059,E080,E081,E082,E088,E089,E090,E091,E092,E097,E098,E100,E109,E114,E116,E118,E119,E120,E121,E123,E124,E125,E126,E127,E128	41
chr17	63011019	63011069	E046	1
chr17	63011205	63011283	E100	1
chr17	63011364	63011517	E021,E029,E034,E116,E124	5
chr17	63011825	63011975	E034,E091	2
chr17	63011999	63012477	E034,E046,E056,E059,E080,E086,E097,E109,E114,E116,E118	11
chr17	63012747	63012797	E046	1
chr17	63013244	63013343	E089,E097	2
chr17	63013364	63013414	E088	1
chr17	63013428	63014214	E003,E004,E006,E007,E008,E017,E021,E022,E032,E080,E088,E089,E091,E097,E100,E114,E116,E118,E119,E121,E123,E128	22
chr17	63014258	63015527	E003,E005,E006,E007,E008,E017,E021,E022,E028,E029,E032,E034,E046,E055,E056,E057,E080,E082,E083,E084,E085,E086,E088,E089,E090,E091,E092,E093,E094,E097,E100,E114,E116,E117,E118,E119,E120,E121,E123,E124,E125,E126,E128	43
chr17	63015650	63015742	E032	1
chr17	63016219	63016339	E032,E046,E097	3
chr17	63016357	63016847	E006,E007,E017,E028,E029,E032,E033,E034,E046,E050,E051,E055,E056,E057,E059,E086,E088,E089,E090,E091,E093,E094,E097,E098,E100,E109,E114,E116,E117,E119,E120,E121,E123,E124,E125,E126,E127,E128	38
chr17	63017613	63017805	E033,E116,E117	3
chr17	63018002	63018152	E032,E046	2
chr17	63018189	63018233	E080	1
chr17	63018295	63018622	E080,E088,E097,E100,E120,E124,E126	7
chr17	63018644	63020363	E003,E005,E006,E007,E017,E028,E029,E032,E033,E034,E046,E050,E051,E055,E056,E057,E059,E080,E081,E082,E083,E084,E086,E088,E089,E090,E092,E093,E094,E097,E098,E100,E109,E114,E116,E117,E118,E119,E120,E121,E122,E124,E125,E126,E127,E128	46
chr17	63020755	63020813	E050,E098	2
chr17	63021062	63021179	E021	1
chr17	63021235	63021777	E033,E034,E046,E050,E082,E084,E085,E086,E088,E090,E092,E094,E097,E098,E100,E116,E120,E127	18
chr17	63021815	63021933	E118	1
chr17	63022011	63022091	E116	1
chr17	63022110	63022150	E086	1
chr17	63023273	63024016	E003,E004,E006,E007,E008,E017,E021,E022,E028,E029,E032,E033,E034,E046,E050,E051,E055,E056,E057,E059,E080,E091,E092,E093,E094,E100,E109,E114,E116,E117,E118,E119,E120,E121,E122,E123,E124,E125,E126,E127,E128	41
chr17	63024064	63024172	E116	1
chr17	63024348	63025037	E021,E022,E028,E032,E033,E034,E046,E050,E091,E093,E100,E109,E116,E119,E123,E124	16
chr17	63025159	63025502	E022,E032,E033,E034,E046,E051,E109,E117	8
chr17	63025524	63026652	E029,E032,E033,E034,E046,E050,E051,E055,E056,E080,E083,E086,E088,E089,E090,E091,E092,E093,E097,E114,E116,E122,E123,E124	24
chr17	63026709	63026784	E032	1
chr17	63026802	63026941	E032,E033,E116	3
chr17	63027029	63027576	E032,E033,E034,E046,E088,E116,E127	7
chr17	63027774	63028012	E021,E022,E034,E086	4
chr17	63028087	63028349	E032,E033,E034,E059,E086,E116	6
chr17	63028563	63028613	E032	1
chr17	63028651	63028925	E032,E034,E116,E127	4
chr17	63029009	63029092	E032	1
chr17	63029484	63029543	E033	1
chr17	63029684	63029773	E034,E050	2
chr17	63030293	63030347	E034	1
chr17	63031389	63031785	E006,E032,E034,E046,E051,E055,E080,E097,E100,E109,E116,E120,E122,E123	14
chr17	63031878	63032151	E032,E089,E090,E097,E124,E127	6
chr17	63032168	63032657	E021,E022,E034,E059,E080,E081,E089,E090,E097,E098,E100,E109,E119	13
chr17	63032671	63032721	E021	1
chr17	63032752	63032802	E022	1
chr17	63032860	63033113	E021,E033,E034,E046,E080,E085,E097,E116,E124	9
chr17	63033212	63033276	E124	1
chr17	63033378	63033830	E022,E032,E034,E050,E051,E086,E088,E089,E091,E093,E097,E114,E116,E121	14
chr17	63034030	63034222	E003,E032,E033,E034,E046,E086,E091,E093,E116,E124	10
chr17	63034568	63034725	E116,E118	2
chr17	63034740	63034861	E032,E097	2
chr17	63034934	63036513	E028,E032,E033,E034,E046,E050,E057,E059,E084,E085,E086,E089,E092,E093,E094,E097,E098,E100,E109,E114,E116,E119,E123,E124,E127	25
chr17	63036788	63036862	E093	1
chr17	63036886	63037539	E005,E006,E033,E034,E046,E050,E059,E080,E081,E082,E085,E086,E088,E089,E090,E097,E109,E116,E120,E121,E126	21
chr17	63037540	63037593	E085	1
chr17	63037639	63038157	E005,E017,E032,E033,E034,E046,E050,E080,E083,E084,E085,E092,E093,E097,E098,E109,E114,E116,E118,E123,E124,E127	22
chr17	63038167	63038301	E033,E034,E080,E093,E116	5
chr17	63038394	63038677	E032,E033,E034,E046,E093,E116	6
chr17	63038746	63038786	E034	1
chr17	63038855	63038945	E032,E033,E034,E093	4
chr17	63039149	63039411	E021,E033,E034,E080,E088,E097,E116	7
chr17	63039462	63039569	E021,E034,E080,E088	4
chr17	63039672	63039722	E051	1
chr17	63039832	63040251	E007,E021,E032,E034,E080,E091,E097,E114,E116	9
chr17	63040324	63040476	E080,E109,E116,E127	4
chr17	63040589	63040711	E097	1
chr17	63040828	63040919	E034,E097	2
chr17	63041095	63041150	E097	1
chr17	63041757	63041842	E032	1
chr17	63041941	63042000	E034	1
chr17	63042012	63042170	E034,E116	2
chr17	63042239	63042293	E127	1
chr17	63042514	63042641	E022,E093	2
chr17	63042666	63042724	E007	1
chr17	63042746	63042999	E006,E032,E116,E123,E127	5
chr17	63043117	63043197	E093,E116	2
chr17	63043421	63043471	E034,E109	2
chr17	63043760	63044966	E003,E006,E007,E017,E021,E022,E029,E032,E033,E034,E046,E050,E051,E059,E080,E081,E083,E084,E085,E086,E088,E089,E090,E091,E092,E094,E097,E098,E100,E109,E114,E116,E117,E122,E123,E124,E126,E127	38
chr17	63045145	63045189	E097	1
chr17	63045273	63046028	E032,E033,E034,E046,E050,E100,E116,E120,E121,E127	10
chr17	63046085	63046269	E034,E116	2
chr17	63046289	63046343	E127	1
chr17	63046354	63046546	E056,E100,E116	3
chr17	63046697	63046854	E033,E123,E127	3
chr17	63046952	63047439	E032,E033,E034,E046,E114,E116,E124,E127	8
chr17	63047692	63047772	E116	1
chr17	63047889	63047973	E090,E127	2
chr17	63048050	63048286	E006,E029,E034,E046,E089,E116,E124,E126,E127	9
chr17	63048347	63048397	E032	1
chr17	63048444	63048494	E091	1
chr17	63048722	63048953	E032,E034,E085,E097,E116,E127	6
chr17	63048956	63049025	E089	1
chr17	63049046	63049100	E100	1
chr17	63049218	63049382	E032,E091	2
chr17	63049387	63049837	E007,E032,E046,E091,E097,E116,E127	7
chr17	63050255	63050475	E022,E032,E034,E090,E097,E116	6
chr17	63050483	63051192	E004,E006,E007,E017,E028,E032,E034,E055,E056,E057,E059,E080,E082,E083,E084,E085,E086,E088,E090,E091,E093,E097,E098,E100,E109,E114,E116,E117,E118,E119,E122,E123,E126,E127	34
chr17	63051220	63053477	E003,E004,E005,E006,E007,E008,E017,E021,E022,E028,E029,E032,E033,E034,E046,E050,E051,E055,E056,E057,E059,E080,E081,E082,E083,E084,E085,E086,E088,E089,E090,E091,E092,E093,E094,E097,E098,E100,E109,E114,E116,E117,E118,E119,E120,E121,E122,E123,E124,E125,E126,E127,E128	53
chr17	63053528	63055182	E003,E004,E005,E006,E007,E008,E017,E021,E022,E028,E029,E032,E033,E034,E046,E050,E051,E055,E057,E080,E083,E084,E085,E086,E088,E089,E090,E091,E092,E093,E094,E097,E098,E100,E109,E114,E116,E118,E119,E121,E123,E124,E125,E126,E127	45
chr17	63055690	63056120	E021,E050,E055,E080,E088,E089,E090,E091,E097,E100,E114,E126	12
chr17	63056749	63057076	E029,E034,E046,E088,E089,E090,E091,E093,E097,E098,E124	11
chr17	63057106	63057150	E097	1
chr17	63057542	63059234	E003,E004,E005,E006,E007,E008,E021,E022,E028,E034,E055,E057,E059,E081,E082,E083,E084,E085,E088,E090,E091,E092,E094,E097,E098,E100,E109,E114,E117,E118,E119,E121,E123,E125,E126,E127	36
chr17	63059248	63059318	E093,E118	2
chr17	63059420	63059650	E006,E109,E114,E118	4
chr17	63059698	63060198	E005,E021,E055,E057,E089,E091,E100,E114,E118,E119	10
chr17	63060221	63061145	E004,E005,E006,E007,E008,E017,E021,E022,E028,E050,E055,E056,E057,E080,E086,E088,E090,E091,E092,E093,E094,E097,E100,E114,E117,E118,E119,E120,E121,E122,E123,E125,E126,E127,E128	35
chr17	63061527	63061577	E114	1
chr17	63062063	63062412	E021,E029,E033,E046,E091,E093,E109,E124	8
chr17	63062438	63062566	E093,E124	2
chr17	63062959	63063426	E017,E029,E059,E080,E091,E097,E116,E118,E121,E124,E127	11
chr17	63063513	63063972	E083,E093,E109,E114,E118	5
chr17	63064264	63064316	E022,E114	2
chr17	63064368	63064466	E114	1
chr17	63064769	63064864	E022	1
chr17	63064902	63064946	E097	1
chr17	63066028	63066068	E086	1
chr17	63066631	63067038	E022,E034,E083,E091	4
chr17	63067890	63067944	E126	1
chr17	63067963	63068351	E006,E017,E022,E028,E046,E055,E056,E057,E094,E097,E109,E114,E117,E118,E119,E120,E121,E125,E126,E127,E128	21
chr17	63068605	63068676	E083,E092	2
chr17	63068681	63069885	E006,E008,E022,E028,E055,E080,E083,E084,E085,E086,E088,E090,E092,E094,E097,E098,E100,E109,E114,E117,E118,E125,E126,E127	24
chr17	63069926	63070363	E006,E017,E034,E055,E056,E080,E084,E085,E088,E091,E092,E097,E109,E114,E117,E120,E121,E123,E126	19
chr17	63070614	63071559	E004,E005,E006,E007,E017,E021,E022,E029,E055,E056,E080,E081,E082,E083,E084,E085,E086,E088,E089,E090,E091,E092,E093,E094,E097,E098,E100,E109,E114,E118,E122,E123,E125,E126,E128	35
chr17	63071613	63071668	E097	1
chr17	63072056	63072106	E109	1
chr17	63072344	63072402	E086	1
chr17	63072647	63072697	E082	1
chr17	63072926	63073092	E017,E055,E081,E082,E089,E114	6
chr17	63073190	63073248	E017	1
chr17	63073914	63074110	E006,E017,E055,E056,E125,E126,E128	7
chr17	63074313	63075070	E003,E004,E005,E006,E008,E017,E028,E055,E056,E057,E059,E080,E081,E083,E088,E089,E090,E091,E092,E093,E098,E100,E109,E114,E121,E122,E125,E126,E127,E128	30
chr17	63075228	63075278	E090	1
chr17	63075437	63076097	E003,E004,E005,E006,E007,E008,E021,E022,E055,E056,E059,E081,E082,E083,E086,E088,E089,E090,E091,E092,E097,E100,E126	23
chr17	63076132	63076214	E097	1
chr17	63076616	63076670	E086	1
chr17	63077028	63077113	E126	1
chr17	63077120	63077186	E109,E114	2
chr17	63077420	63077488	E093,E114	2
chr17	63077743	63077838	E032,E116	2
chr17	63077970	63078051	E093	1
chr17	63078438	63078488	E109	1
chr17	63078564	63078614	E114	1
chr17	63078667	63078788	E007,E092	2
chr17	63079063	63079250	E091	1
chr17	63079293	63079381	E091	1
chr17	63079759	63079825	E120,E121	2
chr17	63079901	63079951	E091	1
chr17	63079979	63080073	E046,E127	2
chr17	63080437	63080509	E097	1
chr17	63080777	63080870	E022,E080	2
chr17	63080933	63081024	E088,E091	2
chr17	63081031	63081081	E022	1
chr17	63081500	63082394	E003,E004,E006,E007,E008,E017,E021,E022,E034,E050,E051,E057,E080,E082,E083,E084,E086,E088,E089,E090,E092,E093,E097,E098,E100,E109,E114,E117,E118,E120,E121,E125,E126,E127	34
chr17	63082544	63082594	E093	1
chr17	63082642	63082729	E127	1
chr17	63083185	63083235	E022	1
chr17	63083679	63085908	E028,E055,E056,E057,E059,E082,E084,E085,E086,E091,E094,E097,E098,E109,E114,E118,E119,E126,E127	19
chr17	63086268	63086584	E022,E091	2
chr17	63086711	63086761	E093	1
chr17	63086810	63086864	E127	1
chr17	63087109	63087159	E114	1
chr17	63087343	63087397	E100	1
chr17	63087477	63087521	E080	1
chr17	63088351	63088833	E004,E006,E017,E055,E056,E080,E089,E092,E094,E097,E098,E109,E114,E117,E118,E119,E120,E121,E125,E126,E128	21
chr17	63089096	63089389	E109	1
chr17	63090163	63090476	E003,E004,E008,E017,E021,E022,E032,E050,E051,E056,E093,E114,E117,E126	14
chr17	63090905	63090955	E007	1
chr17	63091776	63091841	E097	1
chr17	63092682	63092740	E032,E114	2
chr17	63093231	63093341	E034,E119,E121	3
chr17	63093351	63093431	E116	1
chr17	63093493	63093547	E114,E128	2
chr17	63093559	63093609	E017	1
chr17	63093777	63093860	E034,E123	2
chr17	63093904	63094030	E034,E126	2
chr17	63094636	63094705	E086,E126	2
chr17	63094996	63095046	E022	1
chr17	63095211	63095664	E006,E008,E017,E021,E028,E032,E034,E050,E055,E056,E057,E059,E081,E088,E089,E090,E094,E098,E100,E109,E114,E119,E120,E121,E125,E126,E127,E128	28
chr17	63095696	63095747	E034	1
chr17	63095797	63095908	E034,E100	2
chr17	63095984	63097826	E003,E004,E005,E006,E007,E008,E017,E021,E022,E028,E029,E032,E033,E034,E046,E050,E051,E055,E056,E057,E059,E080,E081,E082,E083,E084,E085,E086,E088,E089,E090,E091,E092,E093,E094,E097,E098,E100,E109,E114,E116,E117,E118,E119,E120,E121,E122,E123,E124,E125,E126,E127,E128	53
chr17	63098203	63098262	E091	1
chr17	63098293	63098359	E007,E017	2
chr17	63098415	63098521	E033,E034	2
chr17	63098999	63099293	E006,E017,E034,E051,E057,E125,E127,E128	8
chr17	63099318	63099404	E124	1
chr17	63099475	63099627	E021,E034,E057,E093	4
chr17	63099665	63100415	E004,E006,E008,E017,E021,E022,E028,E034,E055,E056,E057,E082,E083,E090,E091,E097,E114,E117,E119,E125,E127,E128	22
chr17	63100445	63100613	E034,E086,E090	3
chr17	63100738	63100963	E055,E056,E089,E097,E100,E126	6
chr17	63100983	63101107	E017,E082	2
chr17	63101141	63101230	E088,E098	2
chr17	63101586	63101665	E121	1
chr17	63101819	63101983	E097,E100,E118	3
chr17	63102065	63102105	E086	1
chr17	63102140	63103455	E006,E007,E017,E028,E034,E050,E051,E055,E056,E057,E059,E080,E081,E082,E083,E084,E085,E086,E088,E089,E090,E091,E092,E093,E094,E097,E098,E100,E109,E114,E117,E119,E120,E121,E122,E123,E125,E126,E127,E128	40
chr17	63103663	63104196	E006,E028,E055,E057,E080,E089,E090,E091,E092,E100,E119,E120,E127	13
chr17	63104500	63104580	E119	1
chr17	63104840	63104890	E090	1
chr17	63104958	63105118	E051	1
chr17	63105372	63105511	E032,E100,E123	3
chr17	63105546	63105620	E093	1
chr17	63105928	63106751	E005,E006,E007,E017,E091,E097,E100,E119,E120,E121,E125,E126,E127,E128	14
chr17	63107460	63107545	E086	1
chr17	63108131	63108209	E050	1
chr17	63108507	63108557	E032	1
chr17	63109352	63109402	E021	1
chr17	63110663	63110723	E021	1
chr17	63111586	63111794	E081,E082	2
chr17	63111835	63112513	E004,E022,E032,E046,E050,E051,E059,E081,E082,E083,E090,E091,E093,E114,E116,E122,E123	17
chr17	63112589	63112709	E081,E082	2
chr17	63112724	63112937	E029,E046,E050,E051,E082,E114,E123,E124,E126	9
chr17	63113173	63113247	E080	1
chr17	63113287	63113375	E046	1
chr17	63113508	63113814	E034,E080,E082,E098,E109	5
chr17	63113879	63114100	E097,E109	2
chr17	63115331	63115411	E051	1
chr17	63115432	63115486	E100	1
chr17	63115971	63116390	E059	1
chr17	63116676	63116751	E007,E032,E034	3
chr17	63116879	63116976	E057,E086,E118,E127	4
chr17	63117019	63117119	E117	1
chr17	63117185	63117256	E034	1
chr17	63117451	63117595	E057,E109,E123	3
chr17	63117612	63117845	E006,E034,E050,E086,E093,E125,E127	7
chr17	63117993	63118389	E003,E006,E032,E033,E034,E046,E050,E051,E057,E082,E084,E086,E093,E097,E114,E116,E119,E122,E123,E127,E128	21
chr17	63118528	63118885	E005,E006,E007,E029,E032,E034,E046,E050,E051,E088,E090,E091,E093,E098,E114,E116,E123,E124	18
chr17	63119010	63120739	E003,E004,E005,E006,E007,E008,E017,E021,E022,E028,E029,E032,E033,E034,E046,E050,E051,E055,E056,E057,E059,E080,E081,E082,E083,E084,E085,E086,E088,E089,E090,E091,E092,E093,E094,E097,E098,E100,E109,E114,E116,E117,E118,E119,E120,E121,E122,E123,E124,E125,E126,E127,E128	53
chr17	63121018	63121068	E022	1
chr17	63121109	63121363	E055,E056,E098,E123,E126	5
chr17	63121376	63121455	E085	1
chr17	63121671	63121766	E033,E100	2
chr17	63121829	63122013	E022,E033,E117	3
chr17	63122569	63122657	E082,E086,E090,E114	4
chr17	63123543	63123795	E032,E050,E114,E118,E124	5
chr17	63123832	63123872	E034	1
chr17	63124183	63124277	E022	1
chr17	63124913	63124973	E003	1
chr17	63125172	63125222	E114	1
chr17	63125300	63125469	E005,E007,E050,E051,E093	5
chr17	63125905	63125955	E093	1
chr17	63126494	63126534	E034	1
chr17	63126743	63127667	E006,E029,E032,E050,E051,E059,E080,E084,E085,E086,E088,E090,E093,E109,E114,E116,E118,E123,E124	19
chr17	63127702	63127752	E050	1
chr17	63127933	63128538	E006,E017,E028,E029,E055,E056,E057,E084,E085,E086,E100,E109,E114,E117,E118,E119,E120,E121,E124,E125,E126,E127,E128	23
chr17	63129003	63129083	E126	1
chr17	63129869	63129998	E032,E114	2
chr17	63130285	63130335	E055	1
chr17	63130959	63131013	E034	1
chr17	63131097	63131189	E022,E051	2
chr17	63131316	63131381	E051	1
chr17	63131574	63131634	E003	1
chr17	63131642	63131776	E033,E034,E086	3
chr17	63132025	63132065	E086	1
chr17	63132103	63132143	E034	1
chr17	63132270	63132389	E007,E032,E123	3
chr17	63132407	63132526	E007,E032,E086	3
chr17	63132542	63132628	E097	1
chr17	63132758	63134351	E003,E004,E005,E006,E007,E008,E017,E021,E022,E028,E029,E032,E033,E034,E046,E050,E051,E055,E056,E057,E059,E080,E081,E082,E083,E084,E085,E086,E088,E089,E090,E091,E092,E093,E094,E097,E098,E100,E109,E114,E116,E117,E118,E119,E120,E121,E122,E123,E124,E125,E126,E127,E128	53
chr17	63134372	63134422	E083	1
chr17	63134426	63134508	E034,E092	2
chr17	63134558	63134682	E097,E114	2
chr17	63134708	63134848	E032,E050,E091,E093	4
chr17	63134855	63134925	E097	1
chr17	63135054	63135285	E022,E034,E086,E097,E118	5
chr17	63135338	63135906	E021,E022,E029,E032,E033,E034,E050,E086,E093,E109,E116,E118	12
chr17	63135925	63135997	E034	1
chr17	63136059	63136154	E034	1
chr17	63136299	63136422	E005,E006,E114	3
chr17	63136515	63136611	E032	1
chr17	63137433	63137497	E124	1
chr17	63137643	63137762	E119,E127	2
chr17	63137831	63137881	E021	1
chr17	63138384	63138488	E046,E097,E127	3
chr17	63139447	63139523	E006,E021	2
chr17	63140032	63140564	E003,E006,E007,E017,E059,E081,E082,E088,E090,E097,E121,E124,E128	13
chr17	63140604	63140911	E004,E007,E017,E080,E086,E088,E093,E114,E127	9
chr17	63140968	63141027	E080,E114	2
chr17	63141885	63142106	E003,E021,E022	3
chr17	63142219	63142269	E055	1
chr17	63143044	63143156	E004,E080,E086,E114	4
chr17	63143157	63143636	E003,E007,E032,E051,E080,E086,E097,E100,E116,E124,E126	11
chr17	63144001	63144500	E003,E028,E059,E084,E116,E118	6
chr17	63144730	63144784	E094	1
chr17	63146156	63146206	E022	1
chr17	63146368	63146422	E127	1
chr17	63146883	63146946	E051	1
chr17	63146961	63147227	E021,E093	2
chr17	63148002	63148119	E046	1
chr17	63148338	63148446	E109	1
chr17	63149062	63149234	E017,E022,E034,E056,E121	5
chr17	63149329	63149446	E003,E021	2
chr17	63150474	63150524	E109	1
chr17	63150555	63150625	E091	1
chr17	63150793	63152108	E006,E007,E017,E021,E022,E028,E029,E032,E033,E034,E046,E050,E051,E055,E056,E057,E080,E081,E084,E086,E088,E089,E090,E091,E093,E109,E114,E116,E119,E120,E121,E122,E124,E125,E126,E127,E128	37
chr17	63152110	63152221	E109	1
chr17	63152240	63152290	E093	1
chr17	63152398	63153481	E007,E032,E051,E080,E083,E084,E085,E086,E088,E093,E094,E097,E098,E109	14
chr17	63153756	63153823	E021,E086	2
chr17	63153844	63153974	E006,E093,E098	3
chr17	63153976	63154039	E034,E092	2
chr17	63154048	63154092	E080	1
chr17	63154140	63154497	E017,E021,E050,E080,E086,E089,E093,E097,E120,E121	10
chr17	63154746	63154813	E082	1
chr17	63154874	63155033	E050,E082,E093	3
chr17	63155941	63155985	E097	1
chr17	63156059	63156109	E046	1
chr17	63156143	63156212	E124	1
chr17	63156547	63156603	E093	1
chr17	63156783	63156903	E017,E080,E100	3
chr17	63157127	63157185	E022	1
chr17	63159647	63159707	E006,E021	2
chr17	63159932	63160762	E004,E005,E006,E008,E017,E021,E022,E028,E029,E032,E033,E034,E046,E050,E051,E055,E056,E057,E080,E084,E088,E091,E092,E093,E094,E098,E100,E109,E114,E116,E117,E119,E120,E121,E123,E124,E125,E126,E127,E128	40
chr17	63161762	63161822	E029	1
chr17	63161927	63161991	E124	1
chr17	63162100	63162154	E098	1
chr17	63162189	63162275	E093	1
chr17	63162297	63162388	E127	1
chr17	63162704	63162754	E017	1
chr17	63162765	63163298	E017,E059,E080,E084,E085,E086,E088,E092,E098,E121	10
chr17	63163746	63163859	E086	1
chr17	63163901	63164009	E086	1
chr17	63164161	63164236	E004	1
chr17	63164361	63164417	E021	1
chr17	63164502	63164552	E114	1
chr17	63164577	63164631	E021,E082	2
chr17	63164837	63164918	E086	1
chr17	63165079	63165180	E093	1
chr17	63165276	63165326	E021	1
chr17	63165456	63165496	E034	1
chr17	63165701	63165751	E022	1
chr17	63166044	63166143	E034,E046	2
chr17	63166850	63167499	E006,E017,E021,E050,E051,E080,E081,E082,E083,E084,E086,E088,E089,E090,E091,E092,E093,E094,E098,E109,E114,E117,E118,E122,E125,E128	26
chr17	63167554	63167623	E093	1
chr17	63167698	63168303	E021,E022,E034,E046,E050,E051,E080,E081,E088,E090,E093,E122,E128	13
chr17	63168752	63168977	E082,E086,E093	3
chr17	63169249	63169318	E021	1
chr17	63169330	63170222	E003,E004,E005,E006,E008,E017,E021,E022,E028,E029,E033,E034,E046,E050,E051,E055,E056,E057,E059,E080,E081,E082,E083,E086,E088,E090,E091,E092,E093,E098,E100,E109,E114,E116,E120,E121,E122,E123,E125,E126,E127,E128	42
chr17	63170229	63170445	E046,E080,E083,E093	4
chr17	63170481	63170810	E034,E056,E093,E114	4
chr17	63171267	63171393	E034,E050,E116	3
chr17	63171607	63171689	E021,E022	2
chr17	63172070	63172177	E021,E046	2
chr17	63172179	63172360	E116	1
chr17	63172408	63172462	E098	1
chr17	63172958	63173028	E086	1
chr17	63173054	63173108	E098	1
chr17	63173680	63173748	E093	1
chr17	63173910	63173960	E114	1
chr17	63173995	63174463	E005,E006,E017,E028,E050,E051,E055,E056,E057,E083,E093,E114,E116,E120,E121,E122,E123,E125,E126,E128	20
chr17	63174707	63174757	E091	1
chr17	63174913	63176468	E003,E004,E005,E006,E007,E008,E017,E021,E022,E032,E033,E034,E046,E050,E051,E055,E056,E057,E059,E080,E081,E082,E083,E084,E086,E088,E089,E090,E091,E092,E093,E097,E098,E100,E114,E116,E120,E121,E122,E124,E125,E126,E128	43
chr17	63176531	63176684	E034,E046,E082,E116	4
chr17	63176777	63178900	E006,E021,E022,E029,E032,E033,E034,E046,E050,E051,E080,E086,E093,E116,E119,E121,E125,E128	18
chr17	63179091	63179141	E021	1
chr17	63179442	63179495	E021	1
chr17	63179631	63180850	E003,E004,E005,E006,E007,E008,E017,E021,E022,E032,E055,E056,E057,E059,E080,E081,E082,E086,E088,E090,E091,E097,E114,E117,E118,E120,E121,E122,E125,E126,E127,E128	32
chr17	63181027	63181744	E005,E006,E008,E021,E022,E059,E080,E081,E086,E120,E121	11
chr17	63181884	63182243	E003,E004,E005,E008,E021,E022,E034,E080,E086,E093	10
chr17	63182644	63182684	E034	1
chr17	63183885	63183935	E021	1
chr17	63184160	63184311	E022,E093,E114	3
chr17	63185226	63185284	E021	1
chr17	63185626	63185676	E022	1
chr17	63185927	63185977	E021	1
chr17	63186476	63187251	E006,E017,E022,E034,E046,E055,E056,E057,E059,E086,E100,E114,E116,E120,E121,E125,E126,E127,E128	19
chr17	63187543	63187593	E022	1
chr17	63187852	63188960	E003,E004,E005,E006,E007,E008,E017,E021,E022,E028,E029,E055,E056,E057,E080,E114,E116,E117,E119,E120,E121,E122,E124,E125,E126,E127,E128	27
chr17	63189492	63190553	E004,E005,E006,E017,E022,E028,E029,E055,E056,E059,E082,E088,E091,E098,E114,E117,E119,E120,E121,E124,E126,E127,E128	23
chr17	63190838	63191379	E003,E004,E007,E008,E017,E021,E022,E055,E056,E080,E082,E088,E091,E093,E094,E098,E109,E123	18
chr17	63191699	63191749	E088	1
chr17	63191924	63191984	E004,E022	2
chr17	63192028	63192078	E082	1
chr17	63192132	63192248	E021,E022	2
chr17	63192417	63192467	E089	1
chr17	63192480	63192563	E033	1
chr17	63192619	63192669	E022	1
chr17	63192831	63192881	E022	1
chr17	63192904	63193272	E004,E021,E022,E051,E081,E083,E121,E124	8
chr17	63193373	63193685	E051,E081,E082,E083,E086,E089,E090,E092,E093	9
chr17	63194314	63194378	E007	1
chr17	63194669	63195565	E003,E004,E005,E006,E007,E008,E017,E021,E022,E028,E029,E032,E033,E034,E046,E050,E051,E055,E056,E057,E059,E080,E081,E082,E083,E084,E085,E086,E088,E089,E090,E091,E092,E093,E097,E098,E100,E109,E114,E116,E117,E118,E119,E120,E121,E122,E123,E124,E125,E126,E127,E128	52
chr17	63195574	63195624	E021	1
chr17	63196653	63196728	E086	1
chr17	63196775	63196824	E086	1
chr17	63197326	63197380	E100	1
chr17	63197453	63197698	E005,E007,E033,E081,E082,E091,E127	7
chr17	63197735	63197961	E033,E082	2
chr17	63198092	63198588	E006,E017,E028,E032,E034,E055,E056,E057,E091,E114,E116,E119,E120,E121,E125,E126,E127,E128	18
chr17	63198639	63198761	E032,E082,E092,E118	4
chr17	63198904	63199483	E021,E022,E029,E032,E033,E050,E084,E085,E086,E098,E114,E118,E124,E127	14
chr17	63199780	63199867	E029,E083	2
chr17	63199907	63200051	E032	1
chr17	63200103	63200183	E046	1
chr17	63200244	63200339	E091,E118	2
chr17	63200869	63200919	E021	1
chr17	63200948	63201115	E080,E091,E127	3
chr17	63201277	63201321	E080	1
chr17	63201686	63201783	E032	1
chr17	63202988	63203038	E022	1
chr17	63203382	63203995	E005,E006,E007,E017,E022,E028,E055,E056,E057,E080,E085,E093,E100,E116,E117,E119,E120,E121,E125,E126,E127,E128	22
chr17	63204711	63205291	E007,E059,E081,E082,E086,E127	6
chr17	63205396	63205492	E114	1
chr17	63205616	63205734	E119	1
chr17	63205898	63205994	E017,E120,E121	3
chr17	63206972	63207022	E017	1
chr17	63207906	63207946	E034	1
chr17	63208544	63208596	E017	1
chr17	63208814	63208919	E021,E033	2
chr17	63209119	63209183	E055,E114	2
chr17	63209190	63209240	E032	1
chr17	63209606	63209715	E050,E051,E125	3
chr17	63209754	63209804	E021	1
chr17	63210496	63210556	E004	1
chr17	63210819	63211030	E022,E114,E121	3
chr17	63211151	63211261	E121	1
chr17	63212074	63212175	E022,E086	2
chr17	63212299	63212349	E082	1
chr17	63212504	63212576	E086	1
chr17	63212725	63212835	E022,E114	2
chr17	63213025	63213075	E032	1
chr17	63213636	63213686	E032	1
chr17	63214050	63215138	E021,E022,E050,E055,E091,E114,E117,E120,E121,E128	10
chr17	63215279	63215579	E003,E004,E021,E032,E034,E050,E051,E055,E056,E080,E082,E093,E114,E120,E121,E126,E127	17
chr17	63215640	63215720	E119	1
chr17	63216175	63216225	E114	1
chr17	63216266	63216316	E021	1
chr17	63216542	63216587	E097	1
chr17	63216610	63217359	E003,E004,E005,E007,E017,E021,E051,E055,E056,E057,E090,E091,E114,E117,E120,E121,E125,E126,E127,E128	20
chr17	63217435	63217550	E004	1
chr17	63217820	63217870	E021	1
chr17	63218200	63218726	E006,E007,E017,E022,E028,E046,E055,E056,E057,E080,E093,E100,E114,E120,E121,E125,E126,E127,E128	19
chr17	63218776	63218816	E086	1
chr17	63218916	63219025	E022	1
chr17	63219048	63219143	E017	1
chr17	63219701	63219745	E097	1
chr17	63220167	63220252	E121	1
chr17	63220358	63220433	E050	1
chr17	63220629	63220745	E114	1
chr17	63220969	63221009	E034	1
chr17	63221371	63221441	E118	1
chr17	63221493	63221547	E100	1
chr17	63221799	63221853	E127	1
chr17	63222421	63222489	E022,E082	2
chr17	63222657	63222722	E088	1
chr17	63222982	63223109	E028,E050,E120,E121,E125,E128	6
chr17	63223477	63223564	E097,E100,E114	3
chr17	63223571	63223656	E051,E125	2
chr17	63223829	63224044	E004,E059,E127	3
chr17	63224069	63224123	E128	1
chr17	63224266	63224316	E050	1
chr17	63224355	63224429	E050,E097,E100	3
chr17	63224440	63226197	E003,E004,E005,E006,E017,E021,E022,E028,E033,E034,E046,E050,E051,E055,E056,E057,E059,E080,E086,E088,E090,E091,E092,E093,E094,E097,E098,E100,E109,E116,E118,E120,E121,E122,E123,E124,E125,E126,E127,E128	40
chr17	63226209	63226417	E021,E022,E050,E051,E059,E080,E091,E109,E114,E116,E120,E123	12
chr17	63226441	63226491	E022	1
chr17	63226517	63226665	E017,E032,E034	3
chr17	63226779	63226892	E006,E114	2
chr17	63226957	63227001	E086	1
chr17	63227118	63228366	E003,E004,E005,E006,E007,E008,E017,E021,E022,E028,E032,E033,E034,E046,E050,E051,E055,E056,E057,E059,E080,E081,E082,E083,E084,E085,E086,E088,E089,E090,E091,E092,E093,E094,E097,E098,E100,E109,E114,E116,E117,E118,E119,E120,E121,E122,E123,E125,E126,E127,E128	51
chr17	63228389	63228544	E005,E007,E021	3
chr17	63228775	63228902	E007	1
chr17	63229079	63229129	E121	1
chr17	63229146	63229210	E086,E091	2
chr17	63229251	63229301	E021	1
chr17	63229604	63229679	E022	1
chr17	63230637	63230690	E091	1
chr17	63231479	63231755	E004,E022,E028,E080,E127	5
chr17	63231816	63231867	E109	1
chr17	63231941	63231997	E022	1
chr17	63232241	63232291	E022	1
chr17	63236177	63236408	E080,E081,E090,E126	4
chr17	63236640	63236792	E055,E056,E086,E091,E121,E126,E127	7
chr17	63236849	63236899	E007	1
chr17	63237679	63237771	E021	1
chr17	63238244	63238298	E081	1
chr17	63238533	63238603	E007	1
chr17	63238771	63238862	E022,E083,E122	3
chr17	63238950	63239010	E029	1
chr17	63239152	63239229	E086,E114	2
chr17	63239761	63240728	E003,E004,E005,E006,E007,E008,E017,E021,E022,E028,E055,E056,E057,E081,E082,E086,E088,E089,E090,E092,E093,E098,E100,E114,E116,E119,E120,E121,E122,E125,E126,E127,E128	33
chr17	63241570	63241624	E081	1
chr17	63242505	63242555	E022	1
chr17	63242828	63242872	E097	1
chr17	63243974	63244064	E022	1
chr17	63244557	63244607	E109	1
chr17	63245244	63245308	E124	1
chr17	63245388	63245438	E032	1
chr17	63245462	63245529	E007,E081	2
chr17	63245969	63246081	E004,E086	2
chr17	63246134	63246302	E003,E081,E088	3
chr17	63246441	63246663	E081	1
chr17	63247722	63247772	E109	1
chr17	63248040	63248100	E091	1
chr17	63248224	63248294	E021	1
chr17	63248394	63248505	E059	1
chr17	63249875	63249929	E127	1
chr17	63249992	63250087	E090,E118	2
chr17	63250112	63250296	E081,E091	2
chr17	63250381	63250670	E003,E004,E006,E007,E008,E017,E021,E022,E028,E055,E057,E080,E088,E089,E091,E092,E093,E114,E118,E120,E121,E125,E126,E128	24
chr17	63251046	63251096	E021	1
chr17	63252013	63252130	E057,E126	2
chr17	63252647	63252733	E005	1
chr17	63253570	63253660	E021,E097	2
chr17	63254541	63254688	E082,E093	2
chr17	63255737	63255791	E086	1
chr17	63255842	63256063	E059,E082,E086	3
chr17	63256083	63256176	E059	1
chr17	63256269	63256326	E086	1
chr17	63256329	63256422	E082,E086	2
chr17	63256846	63256906	E005	1
chr17	63257004	63257048	E097	1
chr17	63257106	63257352	E005,E008,E034,E119	4
chr17	63257355	63257630	E003,E004,E008,E021,E022,E051,E086	7
chr17	63257874	63257924	E007	1
chr17	63258037	63258151	E059,E086	2
chr17	63258197	63258792	E017,E034,E046,E055,E056,E057,E082,E093,E097,E120,E121,E122,E126,E128	14
chr17	63258821	63259272	E081,E082	2
chr17	63259456	63259506	E051	1
chr17	63261448	63261493	E034	1
chr17	63261528	63261666	E034,E093,E122	3
chr17	63261824	63261864	E034	1
chr17	63264582	63264622	E034	1
chr17	63264956	63265341	E017,E055,E056,E057,E080,E086,E120,E121,E122,E125,E126,E128	12
chr17	63266022	63266111	E033	1
chr17	63266492	63266566	E056,E125,E128	3
chr17	63266777	63267825	E007,E021,E081,E082,E086,E088,E089,E090,E092,E118,E120,E121,E125,E126,E128	15
chr17	63268460	63268510	E007	1
chr17	63268706	63268798	E005,E022,E126	3
chr17	63268935	63269074	E046,E050	2
chr17	63269513	63269567	E100	1
chr17	63269677	63269727	E090	1
chr17	63270528	63270582	E127	1
chr17	63270684	63270728	E097	1
chr17	63270999	63271081	E021	1
chr17	63271578	63271638	E114	1
chr17	63272536	63272684	E022,E081	2
chr17	63272895	63272955	E005	1
chr17	63273031	63273091	E029	1
chr17	63273298	63273475	E046,E088,E091,E127	4
chr17	63273558	63275059	E003,E004,E005,E006,E007,E008,E017,E021,E022,E028,E032,E033,E034,E050,E051,E055,E056,E057,E059,E080,E081,E082,E083,E084,E086,E088,E089,E090,E091,E092,E093,E094,E097,E098,E109,E114,E118,E120,E121,E122,E125,E126,E128	43
chr17	63275246	63275296	E083	1
chr17	63275537	63275800	E004,E081	2
chr17	63275820	63275870	E021	1
chr17	63275882	63276014	E003,E008,E097	3
chr17	63276497	63276639	E081	1
chr17	63277250	63277300	E055	1
chr17	63277322	63277672	E050,E120,E121,E125,E126,E128	6
chr17	63277728	63277778	E121	1
chr17	63277828	63277929	E114,E121,E126	3
chr17	63278141	63278191	E022	1
chr17	63278394	63278434	E086	1
chr17	63279787	63280148	E017,E055,E094,E109,E120,E121,E122,E125,E126,E128	10
chr17	63280196	63280246	E093	1
chr17	63280484	63280560	E109	1
chr17	63281913	63281988	E091	1
chr17	63282234	63282284	E121	1
chr17	63282359	63282409	E021	1
chr17	63282552	63282624	E083,E086,E114	3
chr17	63282720	63282791	E083	1
chr17	63282855	63282935	E125	1
chr17	63282951	63283891	E004,E005,E006,E017,E022,E034,E055,E056,E083,E086,E088,E091,E098,E114,E120,E121,E125,E126,E128	19
chr17	63283925	63283985	E125	1
chr17	63283996	63284046	E050	1
chr17	63284390	63284430	E034	1
chr17	63284551	63284614	E046	1
chr17	63284679	63284963	E003,E005,E021	3
chr17	63285234	63285314	E032	1
chr17	63285325	63285463	E022	1
chr17	63285588	63285638	E022	1
chr17	63285817	63285995	E003,E022,E091,E092	4
chr17	63286041	63286231	E059,E109	2
chr17	63286237	63287449	E003,E004,E005,E008,E021,E022,E029,E046,E083,E084,E085,E086,E088,E091,E092,E093,E094,E097,E098,E109,E121,E122,E128	23
chr17	63287912	63287962	E021	1
chr17	63288229	63288291	E109	1
chr17	63288615	63288911	E004,E022,E050,E056,E086,E093,E122,E126	8
chr17	63289382	63290942	E003,E004,E005,E006,E007,E008,E017,E021,E022,E028,E032,E033,E034,E046,E050,E051,E055,E056,E057,E059,E080,E081,E082,E083,E084,E085,E086,E088,E089,E090,E091,E092,E093,E094,E097,E098,E100,E109,E114,E116,E117,E118,E119,E120,E121,E122,E123,E125,E126,E127,E128	51
chr17	63291423	63291714	E021,E082,E086,E114,E120,E121,E126	7
chr17	63291829	63291906	E021,E032	2
chr17	63291913	63292048	E034,E050,E092	3
chr17	63292565	63292629	E021	1
chr17	63293202	63293284	E085	1
chr17	63293437	63293481	E097	1
chr17	63293501	63294002	E004,E034,E051,E055,E056,E057,E059,E088,E097,E098,E100,E119,E120,E121,E125,E126,E127,E128	18
chr17	63294059	63294342	E004,E005,E055,E118,E120,E126	6
chr17	63294407	63294474	E056,E086,E126	3
chr17	63294488	63294547	E033	1
chr17	63294548	63294695	E055,E056,E126	3
chr17	63294699	63294740	E086	1
chr17	63294770	63295039	E003,E022,E056,E126	4
chr17	63295171	63295221	E022	1
chr17	63297424	63297573	E120,E125,E128	3
chr17	63299153	63299203	E007	1
chr17	63299559	63299613	E127	1
chr17	63299970	63300012	E034	1
chr17	63300418	63300483	E021	1
chr17	63300510	63300643	E088	1
chr17	63300660	63300832	E032,E050,E082,E083,E086,E088,E097,E098,E109,E118	10
chr17	63300865	63300955	E082,E086	2
chr17	63301051	63301105	E088	1
chr17	63301324	63301419	E017	1
chr17	63302152	63302263	E109	1
chr17	63302544	63302584	E034	1
chr17	63302951	63303006	E055	1
chr17	63303155	63303826	E021,E022,E059,E081,E082,E090,E121	7
chr17	63303894	63303959	E004,E022	2
chr17	63304709	63304759	E022	1
chr17	63304817	63305030	E080	1
chr17	63305047	63305097	E007	1
chr17	63306126	63306176	E114	1
chr17	63306236	63306286	E114	1
chr17	63306621	63306718	E118,E119	2
chr17	63306723	63306773	E017	1
chr17	63306976	63307056	E116	1
chr17	63307392	63307442	E021	1
chr17	63307489	63307735	E003,E022,E051,E090,E120,E121	6
chr17	63307792	63308058	E017,E021,E033,E080,E088,E122	6
chr17	63308206	63308621	E088,E122	2
chr17	63308649	63308731	E021,E022	2
chr17	63308888	63308978	E081,E082,E088	3
chr17	63309017	63309067	E092	1
chr17	63309133	63309507	E004,E022,E034,E088,E093	5
chr17	63309578	63309628	E021	1
chr17	63310168	63310229	E007	1
chr17	63310420	63310631	E050,E051,E093,E120,E121	5
chr17	63311795	63311850	E114	1
chr17	63311852	63311975	E022,E082,E091	3
chr17	63312494	63312544	E021	1
chr17	63312791	63312864	E088	1
chr17	63313230	63313300	E046	1
chr17	63313715	63313766	E093	1
chr17	63314111	63314555	E059	1
chr17	63315165	63315219	E081	1
chr17	63316357	63316411	E098	1
chr17	63317543	63317593	E021	1
chr17	63317662	63317720	E090	1
chr17	63318458	63318508	E022	1
chr17	63319153	63319456	E003,E004,E008,E021,E022,E091,E097,E114,E126	9
chr17	63319604	63319654	E007	1
chr17	63320300	63320346	E080	1
chr17	63320563	63320613	E114	1
chr17	63320628	63321644	E046,E051,E055,E056,E081,E086,E088,E089,E090,E092,E093,E097,E098,E100,E120,E125,E126,E128	18
chr17	63321653	63321707	E100	1
chr17	63321768	63321906	E033,E100	2
chr17	63322516	63322595	E127	1
chr17	63322971	63323232	E081,E089,E100,E127	4
chr17	63324204	63324254	E114	1
chr17	63324314	63324452	E050,E119	2
chr17	63324518	63324604	E124	1
chr17	63324724	63325014	E022,E109,E114,E124,E126	5
chr17	63326447	63326628	E021,E086,E091	3
chr17	63326767	63326817	E088	1
chr17	63326829	63326910	E007	1
chr17	63327848	63327898	E021	1
chr17	63328276	63328356	E119	1
chr17	63328478	63328915	E003,E004,E005,E006,E008,E017,E021,E022,E028,E055,E056,E059,E088,E091,E098,E114,E120,E121,E125,E126,E127,E128	22
chr17	63329025	63329075	E091	1
chr17	63329098	63329204	E005,E006,E022	3
chr17	63329457	63329507	E114	1
chr17	63329541	63329591	E022	1
chr17	63329711	63329765	E098	1
chr17	63329772	63329841	E017	1
chr17	63330484	63330534	E121	1
chr17	63330584	63330809	E017,E028,E055,E056,E086,E098,E116,E119,E125,E126,E128	11
chr17	63330838	63330973	E086	1
chr17	63331112	63331192	E086	1
chr17	63331252	63331292	E086	1
chr17	63333913	63333963	E017	1
chr17	63335059	63335109	E046	1
chr17	63335233	63335301	E046	1
chr17	63335623	63335663	E086	1
chr17	63335975	63336152	E126	1
chr17	63337451	63337523	E081,E128	2
chr17	63337989	63338049	E029	1
chr17	63338495	63338545	E093	1
chr17	63338758	63338815	E021	1
chr17	63339342	63339472	E022,E118	2
chr17	63339544	63339630	E021	1
chr17	63340653	63340778	E017,E046,E114,E118	4
chr17	63341421	63341953	E006,E021,E033,E034,E059,E080,E082,E093,E120,E125,E126,E128	12
chr17	63341977	63342124	E007,E081,E093,E125,E128	5
chr17	63342145	63342589	E032,E059,E081,E090,E098,E109,E118,E120,E121,E125,E126,E128	12
chr17	63344218	63344268	E022	1
chr17	63344960	63345040	E114	1
chr17	63345860	63345910	E021	1
chr17	63346159	63346249	E118	1
chr17	63347372	63347473	E119	1
chr17	63348040	63348155	E098	1
chr17	63350615	63350759	E057,E127	2
chr17	63350843	63350893	E093	1
chr17	63350923	63351057	E005,E081	2
chr17	63351495	63351661	E056,E122,E124,E126,E128	5
chr17	63352557	63352683	E114	1
chr17	63352782	63352832	E022	1
chr17	63354917	63355571	E004,E005,E006,E007,E017,E028,E055,E056,E057,E114,E119,E120,E121,E122,E125,E126,E127,E128	18
chr17	63355608	63355658	E007	1
chr17	63356309	63356359	E021	1
chr17	63356866	63356916	E022	1
chr17	63357155	63357263	E005,E091	2
chr17	63357519	63357589	E098	1
chr17	63358535	63358680	E120	1
chr17	63358841	63358891	E082	1
chr17	63358941	63359305	E004,E005,E017,E028,E055,E056,E057,E086,E091,E114,E125,E126,E128	13
chr17	63359466	63359585	E116	1
chr17	63360636	63360686	E021	1
chr17	63360705	63360755	E017	1
chr17	63360784	63360912	E017,E022,E093	3
chr17	63361025	63361162	E125	1
chr17	63361203	63361612	E003,E034,E081,E082,E086,E088,E098	7
chr17	63361870	63362043	E007,E084,E085	3
chr17	63362652	63362757	E125,E128	2
chr17	63363145	63363230	E003,E127	2
chr17	63363574	63363702	E046,E114	2
chr17	63364584	63364634	E088	1
chr17	63364635	63364734	E122	1
chr17	63366450	63366504	E007	1
chr17	63366552	63366626	E088	1
chr17	63366685	63367409	E004,E021,E022,E046,E050,E051,E081,E083,E084,E085,E088,E092,E093,E094,E098,E109,E118,E122	18
chr17	63367429	63367502	E034,E092	2
chr17	63367715	63367765	E021	1
chr17	63367822	63367872	E050	1
chr17	63367908	63368170	E021,E083,E088,E092,E094,E098,E109,E118	8
chr17	63368603	63368653	E088	1
chr17	63369054	63369248	E003,E093,E100	3
chr17	63369285	63369411	E021,E022,E082	3
chr17	63369900	63369951	E089,E121	2
chr17	63370437	63370487	E082	1
chr17	63370588	63370638	E022	1
chr17	63371166	63371362	E080,E086,E092,E094,E109	5
chr17	63371397	63371447	E092	1
chr17	63373025	63373152	E021,E118	2
chr17	63373504	63373572	E085	1
chr17	63374131	63374181	E109	1
chr17	63374677	63374727	E046	1
chr17	63374838	63374889	E091	1
chr17	63374923	63374977	E127	1
chr17	63375024	63375092	E022	1
chr17	63375100	63375182	E007	1
chr17	63375340	63375446	E007	1
chr17	63375513	63375618	E006,E021,E114	3
chr17	63375682	63375767	E124	1
chr17	63377364	63377436	E093,E100	2
chr17	63377594	63377644	E022	1
chr17	63379127	63379261	E022	1
chr17	63379578	63379628	E032	1
chr17	63379726	63379776	E046	1
chr17	63379812	63379952	E008	1
chr17	63379954	63380004	E021	1
chr17	63380363	63380444	E127	1
chr17	63380597	63380647	E022	1
chr17	63381635	63381675	E086	1
chr17	63382388	63382476	E022	1
chr17	63383530	63383752	E022,E051,E080,E100,E126	5
chr17	63384133	63384310	E081,E082,E126	3
chr17	63384705	63386756	E005,E006,E017,E028,E046,E050,E055,E056,E057,E080,E081,E082,E086,E098,E100,E114,E117,E120,E121,E122,E125,E126,E127,E128	24
chr17	63387235	63387285	E091	1
chr17	63387674	63387714	E034	1
chr17	63387837	63387897	E088	1
chr17	63388886	63388936	E007	1
chr17	63389426	63389482	E093	1
chr17	63389578	63390362	E033,E034,E091,E093,E120,E121,E125,E128	8
chr17	63390848	63391142	E005,E022,E081,E091,E093,E114,E127	7
chr17	63391395	63391449	E021	1
chr17	63391740	63391849	E091	1
chr17	63391920	63391970	E007	1
chr17	63391983	63392023	E086	1
chr17	63393484	63393548	E124	1
chr17	63394198	63394248	E046	1
chr17	63394253	63394563	E056,E120,E121,E125,E126,E128	6
chr17	63394617	63394725	E056,E120,E126	3
chr17	63394775	63394847	E126,E128	2
chr17	63395225	63395275	E093	1
chr17	63395685	63395735	E032	1
chr17	63396093	63396154	E126	1
chr17	63396458	63396537	E098,E109	2
chr17	63396572	63396834	E086,E088,E109	3
chr17	63397335	63397673	E088	1
chr17	63397719	63398048	E081,E082,E088,E094,E097,E109,E122,E128	8
chr17	63398082	63398137	E081	1
chr17	63398355	63398405	E082	1
chr17	63398494	63398614	E021,E109	2
chr17	63398637	63398760	E022,E033,E090	3
chr17	63398866	63399036	E021,E022,E082,E089,E121	5
chr17	63399243	63399467	E082	1
chr17	63399871	63399953	E021,E090	2
chr17	63399955	63400128	E089	1
chr17	63401085	63401135	E021	1
chr17	63401826	63401941	E088	1
chr17	63403238	63403890	E034,E055,E056,E088,E089,E090,E098,E100,E120,E121,E126,E128	12
chr17	63403916	63403966	E007,E086	2
chr17	63405591	63405809	E017,E055,E056,E120,E126,E128	6
chr17	63406539	63406664	E021	1
chr17	63407311	63407371	E005	1
chr17	63408689	63408756	E046	1
chr17	63409562	63409784	E029,E093,E109,E125	4
chr17	63409885	63409935	E021	1
chr17	63410081	63410130	E086	1
chr17	63410223	63410850	E007,E021,E022,E033,E034,E055,E056,E057,E080,E081,E082,E086,E088,E090,E093,E121,E124,E125,E126,E128	20
chr17	63411165	63411449	E017,E022,E082,E126	4
chr17	63412254	63412440	E091,E109,E117	3
chr17	63412673	63412713	E086	1
chr17	63412837	63412945	E017,E116	2
chr17	63412949	63412999	E091	1
chr17	63413086	63414368	E007,E022,E055,E056,E059,E081,E089,E091,E097,E098,E100,E114,E118,E120,E121,E126	16
chr17	63414558	63415100	E021,E081,E082,E083,E086,E088,E089,E092,E093,E100,E109,E114,E121,E126	14
chr17	63416147	63416207	E122	1
chr17	63416378	63416475	E093	1
chr17	63417008	63417058	E089	1
chr17	63418212	63418262	E021	1
chr17	63418566	63418690	E094,E100,E120	3
chr17	63418986	63419200	E082,E083,E088,E126	4
chr17	63419487	63419537	E092	1
chr17	63419552	63419850	E003,E004,E021,E083,E086,E088,E091,E121	8
chr17	63419971	63420082	E098,E120	2
chr17	63420304	63420354	E022	1
chr17	63420735	63420775	E086	1
chr17	63421013	63421063	E021	1
chr17	63423156	63423206	E114	1
chr17	63423646	63423696	E022	1
chr17	63425996	63426074	E022,E082	2
chr17	63426112	63426173	E083	1
chr17	63426361	63427004	E032,E034,E081,E082,E083,E086,E089,E093,E114,E121	10
chr17	63427265	63427538	E022,E034,E083,E091,E093,E114,E124	7
chr17	63428685	63428740	E100	1
chr17	63429445	63429499	E128	1
chr17	63429516	63429566	E022	1
chr17	63429630	63430167	E021,E022,E088,E093,E097,E120,E121,E125,E128	9
chr17	63430206	63430369	E125,E128	2
chr17	63430370	63430794	E034,E057,E086,E089,E090,E093,E109,E117,E120,E121,E125,E126,E127,E128	14
chr17	63431055	63431385	E005,E017,E057,E114,E127	5
chr17	63432039	63432171	E004,E022	2
chr17	63433069	63433356	E003,E004,E021,E086,E114	5
chr17	63434049	63434099	E088	1
chr17	63434190	63434249	E088	1
chr17	63434251	63434291	E034	1
chr17	63434342	63434392	E089	1
chr17	63434450	63434563	E082,E086	2
chr17	63434746	63434816	E118	1
chr17	63434895	63435533	E003,E004,E005,E006,E017,E021,E022,E033,E055,E056,E080,E081,E082,E083,E085,E086,E088,E089,E090,E091,E092,E093,E097,E098,E100,E114,E118,E120,E121,E122,E125,E126,E128	33
chr17	63436116	63436205	E017,E114	2
chr17	63436262	63436314	E022	1
chr17	63436344	63436463	E118	1
chr17	63436470	63436571	E082,E088	2
chr17	63436914	63436964	E022	1
chr17	63437041	63437111	E118	1
chr17	63437157	63437584	E003,E008,E021,E022,E059,E080,E088,E093	8
chr17	63437650	63437713	E086	1
chr17	63438158	63438208	E022	1
chr17	63438497	63438567	E007,E033,E118	3
chr17	63438762	63438826	E124	1
chr17	63438838	63438888	E007	1
chr17	63439485	63439614	E004,E021	2
chr17	63439658	63439829	E055,E088,E094,E121,E126	5
chr17	63440417	63440495	E124	1
chr17	63442288	63442369	E126	1
chr17	63442880	63442938	E083,E086	2
chr17	63443081	63443135	E100	1
chr17	63443185	63443560	E083,E088,E089,E098,E100,E126	6
chr17	63443562	63443612	E083,E084	2
chr17	63443666	63443724	E093	1
chr17	63443951	63444022	E127	1
chr17	63444187	63444241	E127	1
chr17	63444592	63444677	E006	1
chr17	63444913	63445000	E086	1
chr17	63445026	63445120	E022,E088	2
chr17	63445191	63445519	E004,E081,E088,E093,E120,E121	6
chr17	63445567	63446041	E003,E021,E022,E059,E086,E093,E121,E126	8
chr17	63446591	63446655	E017,E122	2
chr17	63446658	63446708	E093	1
chr17	63446766	63446816	E032	1
chr17	63447843	63447915	E114	1
chr17	63448052	63448148	E028,E114,E125	3
chr17	63448844	63448894	E021	1
chr17	63449072	63449132	E004	1
chr17	63449219	63449299	E003,E004,E022	3
chr17	63449357	63450123	E003,E004,E005,E008,E021,E022,E057,E091,E119,E127	10
chr17	63450207	63450257	E022	1
chr17	63450263	63450374	E021,E022	2
chr17	63451198	63451348	E022,E034,E083,E114	4
chr17	63451600	63451790	E021,E083,E086,E088	4
chr17	63451871	63453241	E003,E004,E005,E007,E008,E017,E021,E022,E033,E034,E046,E055,E056,E080,E081,E082,E083,E084,E086,E088,E089,E090,E091,E092,E093,E094,E097,E100,E109,E114,E118,E120,E121,E122,E125,E126,E128	37
chr17	63453254	63453501	E083,E086,E088,E093,E109	5
chr17	63453511	63453576	E109	1
chr17	63453712	63453762	E022	1
chr17	63453825	63453875	E083	1
chr17	63453905	63454283	E088,E109	2
chr17	63454335	63454401	E088,E109	2
chr17	63454507	63454561	E100	1
chr17	63454698	63455118	E022,E046,E081,E082,E083,E086,E093	7
chr17	63455126	63455222	E091,E114	2
chr17	63455435	63455666	E091,E121	2
chr17	63455820	63457026	E003,E004,E005,E021,E022,E034,E057,E082,E086,E088,E091,E092,E093,E100,E109,E118,E127	17
chr17	63457180	63457414	E091,E097,E098,E100,E120	5
chr17	63457689	63457782	E022,E093	2
chr17	63457835	63457885	E091	1
chr17	63457899	63457949	E093	1
chr17	63458239	63458289	E114	1
chr17	63458905	63458955	E022	1
chr17	63459189	63459907	E004,E005,E017,E022,E028,E055,E056,E057,E083,E088,E089,E091,E094,E097,E098,E100,E118,E119,E120,E121,E125,E126,E127,E128	24
chr17	63459921	63460255	E021,E022,E081,E088,E093	5
chr17	63461230	63461354	E091,E098,E114	3
chr17	63461495	63461572	E088,E121	2
chr17	63462358	63462424	E007	1
chr17	63462780	63462997	E116	1
chr17	63463136	63463245	E007,E100	2
chr17	63463253	63463730	E005,E007,E091,E118,E121	5
chr17	63464288	63464776	E005,E032,E033,E091,E100,E114,E116	7
chr17	63464819	63464903	E093	1
chr17	63465026	63465084	E091	1
chr17	63466775	63466820	E034	1
chr17	63466866	63466945	E083,E124	2
chr17	63466974	63467142	E081,E121	2
chr17	63467200	63467327	E022,E034,E088	3
chr17	63467515	63467605	E088	1
chr17	63467609	63467671	E021	1
chr17	63467933	63468074	E088,E091,E118	3
chr17	63468400	63469797	E003,E021,E055,E056,E057,E059,E081,E083,E086,E088,E089,E091,E092,E093,E097,E098,E100,E114,E119,E120,E121,E125,E126,E128	24
chr17	63469888	63469938	E121	1
chr17	63469968	63470059	E021,E022,E083	3
chr17	63470189	63470380	E006,E120,E121,E125	4
chr17	63470923	63471124	E003,E004,E022,E100,E109,E114	6
chr17	63471156	63471329	E088,E109	2
chr17	63471593	63471652	E034	1
chr17	63471849	63471918	E085	1
chr17	63472603	63472841	E059	1
chr17	63472885	63472948	E088	1
chr17	63473410	63473460	E091	1
chr17	63473915	63474011	E005	1
chr17	63474260	63474324	E088	1
chr17	63474336	63474388	E083	1
chr17	63474746	63474790	E097	1
chr17	63475250	63475310	E005	1
chr17	63475573	63475686	E021,E056,E118	3
chr17	63475894	63476000	E021,E034,E080	3
chr17	63476079	63476119	E086	1
chr17	63476166	63476239	E118	1
chr17	63476401	63476681	E005,E091,E114	3
chr17	63477043	63477097	E093	1
chr17	63478359	63478413	E017,E022	2
chr17	63478470	63478750	E005,E021,E091	3
chr17	63478993	63479057	E100	1
chr17	63479600	63479653	E088	1
chr17	63479702	63479793	E021,E114	2
chr17	63481022	63481075	E007	1
chr17	63481575	63482490	E055,E056,E083,E086,E088,E089,E090,E092,E097,E098,E100,E109,E119,E120,E121,E122,E125,E126,E127,E128	20
chr17	63482507	63482718	E083,E088,E098,E120,E121,E126	6
chr17	63483007	63483074	E021,E088	2
chr17	63483101	63483307	E083,E093,E114	3
chr17	63483356	63484046	E003,E008,E021,E022,E083,E086,E088,E093	8
chr17	63484134	63484188	E126	1
chr17	63484255	63484328	E017	1
chr17	63484333	63484480	E006,E125	2
chr17	63484584	63484634	E082	1
chr17	63484685	63484760	E017,E033,E081,E083	4
chr17	63484792	63484888	E114	1
chr17	63484890	63484976	E081	1
chr17	63485077	63485157	E017	1
chr17	63485225	63485502	E059,E083,E086,E088,E090,E093,E114	7
chr17	63485542	63485603	E088	1
chr17	63485652	63486384	E003,E021,E051,E055,E056,E057,E059,E081,E082,E086,E088,E089,E090,E109,E114,E120,E121,E126	18
chr17	63487139	63487190	E034	1
chr17	63487235	63487304	E021	1
chr17	63487585	63487720	E017,E097	2
chr17	63488021	63488219	E093	1
chr17	63488275	63488405	E005,E022	2
chr17	63488434	63488566	E003,E034,E093	3
chr17	63488574	63488618	E097	1
chr17	63488631	63488715	E003,E093	2
chr17	63488806	63488986	E081,E086,E124	3
chr17	63489161	63489229	E021	1
chr17	63489504	63489784	E005,E007,E022,E093,E114	5
chr17	63489795	63489845	E114	1
chr17	63490062	63490376	E088,E093,E118	3
chr17	63490431	63490885	E003,E007,E021,E022,E050,E081,E088,E089,E093	9
chr17	63490995	63491049	E098	1
chr17	63491108	63492120	E003,E004,E007,E008,E021,E022,E034,E050,E081,E082,E083,E084,E085,E086,E088,E090,E091,E092,E093,E094,E097,E109,E118,E121,E125	25
chr17	63492124	63492241	E007,E008	2
chr17	63492483	63492751	E003,E008,E021,E022,E091,E093,E118	7
chr17	63492805	63492961	E003,E022,E093	3
chr17	63493079	63493324	E007,E021,E093	3
chr17	63493840	63493990	E093	1
chr17	63494126	63494222	E055,E086	2
chr17	63494564	63494642	E093	1
chr17	63494750	63494800	E093	1
chr17	63494827	63494877	E007	1
chr17	63494957	63495313	E007,E021,E022,E059,E081,E082,E088	7
chr17	63495315	63495449	E022,E059,E093	3
chr17	63495690	63495740	E021	1
chr17	63495770	63495829	E127	1
chr17	63496258	63496442	E032,E033,E034,E118	4
chr17	63496597	63496690	E021,E114	2
chr17	63498690	63498730	E086	1
chr17	63499347	63499418	E021	1
chr17	63499581	63499633	E021	1
chr17	63499796	63499934	E022,E034	2
chr17	63500034	63500084	E022	1
chr17	63500305	63500703	E003,E008,E021,E022,E046,E086,E088	7
chr17	63500814	63500950	E021,E022,E114	3
chr17	63501284	63501349	E086	1
chr17	63501965	63502196	E021,E059,E086,E088,E097	5
chr17	63502267	63502381	E109	1
chr17	63505288	63505466	E116	1
chr17	63506270	63506422	E116	1
chr17	63507410	63507460	E046	1
chr17	63507483	63507791	E081,E082,E089,E090	4
chr17	63508613	63508663	E022	1
chr17	63509721	63509771	E093	1
chr17	63510098	63511187	E017,E021,E022,E028,E055,E056,E057,E059,E081,E082,E088,E089,E090,E092,E093,E098,E100,E114,E119,E120,E121,E125,E126,E127,E128	25
chr17	63511438	63511544	E086,E118	2
chr17	63511545	63513204	E003,E004,E005,E006,E007,E008,E017,E021,E022,E034,E046,E055,E056,E059,E081,E082,E084,E085,E086,E088,E089,E090,E091,E092,E097,E098,E109,E118,E121,E125,E126,E128	32
chr17	63513296	63513336	E034	1
chr17	63513381	63513433	E086,E088	2
chr17	63513750	63513800	E007	1
chr17	63514055	63514111	E093	1
chr17	63514134	63514184	E017	1
chr17	63514373	63514713	E003,E017,E021,E022,E055,E056,E082,E083,E088,E097,E100,E114,E120,E121,E125,E126,E128	17
chr17	63514725	63514867	E005,E034,E082	3
chr17	63514946	63514996	E091	1
chr17	63515141	63515216	E006,E022	2
chr17	63515335	63515414	E088	1
chr17	63515558	63515608	E093	1
chr17	63515648	63516133	E004,E056,E081,E082,E086,E088,E092,E125,E126,E128	10
chr17	63516136	63516254	E004,E086	2
chr17	63516851	63516901	E022	1
chr17	63517886	63517965	E093	1
chr17	63518022	63518171	E093	1
chr17	63518562	63518612	E021	1
chr17	63518788	63518828	E034	1
chr17	63518844	63519361	E004,E021,E022,E034,E091,E092,E093,E118	8
chr17	63519388	63521007	E004,E007,E008,E017,E021,E022,E033,E034,E046,E055,E056,E080,E081,E082,E083,E084,E085,E086,E088,E091,E092,E093,E097,E109,E118,E121,E123,E125,E128	29
chr17	63521164	63521244	E119	1
chr17	63521733	63521809	E034,E091	2
chr17	63522290	63522330	E034	1
chr17	63522792	63522832	E086	1
chr17	63522938	63522988	E022	1
chr17	63523272	63523384	E118	1
chr17	63523507	63523557	E093	1
chr17	63523583	63523889	E093,E118	2
chr17	63523975	63524614	E003,E005,E021,E022,E034,E059,E082,E083,E088,E091,E093,E109,E118	13
chr17	63524671	63524741	E118	1
chr17	63524990	63525060	E118	1
chr17	63525191	63525495	E055,E088,E091,E093,E118	5
chr17	63525578	63529254	E003,E004,E005,E006,E007,E008,E017,E021,E022,E032,E033,E034,E055,E056,E059,E080,E081,E082,E083,E084,E085,E086,E088,E089,E090,E091,E092,E093,E094,E097,E098,E100,E109,E114,E118,E120,E121,E124,E125,E126,E128	41
chr17	63529266	63529416	E034,E090,E091,E093,E118	5
chr17	63529657	63530356	E017,E034,E081,E082,E086,E088,E090,E092,E093,E097,E118	11
chr17	63530458	63530508	E083	1
chr17	63531175	63531245	E118	1
chr17	63531473	63531523	E082	1
chr17	63531532	63531595	E093	1
chr17	63531706	63531780	E021,E022	2
chr17	63531813	63531900	E118	1
chr17	63532111	63532402	E017,E034,E055,E056,E090,E119,E120,E121,E126,E128	10
chr17	63532669	63533190	E017,E055,E056,E080,E088,E089,E090,E091,E097,E118,E121,E125,E126,E128	14
chr17	63533275	63533345	E022,E093	2
chr17	63533423	63533573	E091,E097,E126	3
chr17	63533628	63533797	E118	1
chr17	63533829	63534764	E017,E021,E022,E033,E034,E081,E082,E086,E088,E089,E091,E093,E097,E098,E109,E118,E123,E126,E128	19
chr17	63534797	63535594	E003,E005,E007,E008,E021,E022,E034,E055,E081,E082,E088,E089,E090,E093,E097,E100	16
chr17	63535671	63535711	E034	1
chr17	63535746	63536124	E021,E022,E055,E081,E082,E089,E090,E093,E124	9
chr17	63536181	63536244	E093	1
chr17	63536247	63536358	E003,E093	2
chr17	63536638	63537109	E008,E022,E082,E083,E088,E093,E098,E118,E125,E128	10
chr17	63537274	63537405	E093	1
chr17	63537422	63537496	E083	1
chr17	63537616	63537722	E034,E118	2
chr17	63537757	63537835	E003	1
chr17	63537906	63537960	E033	1
chr17	63538016	63538067	E097	1
chr17	63538692	63539477	E004,E005,E022,E028,E089,E091,E092,E093,E094,E114,E118,E122,E123,E127	14
chr17	63539539	63539626	E046,E051	2
chr17	63539630	63539710	E123,E126	2
chr17	63539755	63539891	E083,E091,E118	3
chr17	63539983	63540073	E088,E097	2
chr17	63540210	63540278	E003	1
chr17	63540568	63541148	E007,E081,E083,E086,E088,E091,E092,E093,E097,E100,E126	11
chr17	63541192	63541477	E007,E021,E034,E081,E082,E088,E116,E118,E126	9
chr17	63541590	63541655	E007	1
chr17	63541765	63544015	E003,E007,E017,E021,E022,E033,E034,E051,E055,E056,E057,E059,E081,E082,E083,E084,E085,E086,E088,E089,E090,E092,E093,E094,E097,E098,E100,E109,E114,E118,E120,E121,E123,E125,E126,E127,E128	37
chr17	63544079	63544133	E085	1
chr17	63544352	63544402	E083	1
chr17	63544986	63545036	E051	1
chr17	63545529	63545962	E022,E082,E083,E084,E118	5
chr17	63546013	63546788	E003,E004,E005,E007,E008,E021,E022,E033,E082,E083,E086,E088,E090,E091,E097,E100,E121	17
chr17	63546814	63546998	E007,E022,E083	3
chr17	63547089	63547159	E021,E091,E093,E126	4
chr17	63547238	63547308	E083,E118	2
chr17	63547362	63548059	E004,E007,E021,E022,E056,E082,E083,E084,E086,E088,E089,E090,E091,E093,E094,E097,E100,E118,E126	19
chr17	63548062	63548116	E126	1
chr17	63548137	63548362	E083,E097,E126	3
chr17	63548404	63548899	E021,E022,E055,E056,E088,E109,E118,E125,E126	9
chr17	63549180	63549220	E034	1
chr17	63549254	63551386	E003,E004,E006,E007,E008,E017,E021,E022,E032,E034,E051,E055,E056,E059,E080,E081,E082,E083,E084,E085,E086,E088,E089,E090,E091,E092,E093,E094,E097,E098,E100,E109,E114,E116,E118,E120,E121,E122,E125,E126,E128	41
chr17	63551401	63551566	E022,E083,E088,E114	4
chr17	63551599	63551649	E021	1
chr17	63551698	63558736	E003,E004,E005,E006,E007,E008,E017,E021,E022,E028,E029,E032,E033,E034,E046,E050,E051,E055,E056,E057,E059,E080,E081,E082,E083,E084,E085,E086,E088,E089,E090,E091,E092,E093,E094,E097,E098,E100,E109,E114,E116,E117,E118,E119,E120,E121,E122,E123,E124,E125,E126,E127,E128	53
chr17	63558748	63558844	E100,E118	2
chr17	63558981	63559036	E086	1
chr17	63559119	63559267	E032,E034,E082,E086,E097,E114	6
chr17	63559595	63560593	E004,E005,E006,E017,E021,E022,E033,E034,E046,E050,E055,E056,E059,E080,E084,E085,E086,E088,E090,E091,E092,E093,E094,E097,E098,E100,E109,E114,E116,E118,E120,E121,E125,E128	34
chr17	63560876	63562042	E004,E007,E017,E021,E022,E034,E055,E056,E057,E059,E080,E081,E082,E083,E084,E085,E086,E088,E089,E090,E091,E092,E093,E094,E097,E098,E100,E109,E114,E118,E121,E123,E125,E128	34
chr17	63562507	63562557	E022	1
chr17	63562678	63562864	E008,E021,E082,E100,E114	5
chr17	63563200	63563244	E097	1
chr17	63563307	63563441	E116	1
chr17	63563670	63564170	E007,E022,E116	3
chr17	63564260	63564300	E086	1
chr17	63564373	63564737	E003,E004,E007,E008,E021,E022,E088,E114,E116	9
chr17	63564830	63564880	E021	1
chr17	63565052	63565965	E003,E004,E021,E086,E089,E114,E116	7
chr17	63566425	63566465	E086	1
chr17	63566921	63567168	E003,E004,E021,E022	4
chr17	63567456	63567506	E022	1
chr17	63568166	63569987	E003,E004,E007,E008,E017,E021,E022,E084,E086,E091,E093,E109,E118,E122	14
chr17	63570044	63570095	E021	1
chr17	63570321	63570718	E008,E022,E051,E089,E118,E123	6
chr17	63571048	63571243	E003,E022,E032,E084,E088,E093,E097,E100,E109,E114	10
chr17	63572955	63573694	E003,E004,E007,E008,E021,E022,E084,E085,E097,E109,E114,E123	12
chr17	63573774	63573830	E093,E121	2
chr17	63574316	63574359	E034	1
chr17	63574839	63574940	E114	1
chr17	63575186	63575262	E093,E114	2
chr17	63575361	63575444	E118	1
chr17	63576181	63576231	E109	1
chr17	63576301	63576457	E050,E059,E118,E119	4
chr17	63576545	63576595	E021	1
chr17	63576886	63576996	E109	1
chr17	63577616	63577721	E005,E033	2
chr17	63578191	63578257	E003,E005	2
chr17	63578361	63578598	E021,E034,E081,E082,E092,E114	6
chr17	63579003	63579057	E100	1
chr17	63579831	63581882	E007,E021,E022,E033,E034,E051,E055,E056,E081,E082,E083,E084,E086,E088,E089,E090,E092,E093,E094,E098,E100,E109,E114,E118,E120,E121,E125,E126,E128	29
chr17	63582082	63582177	E055,E114,E126	3
chr17	63583085	63585386	E003,E004,E005,E007,E008,E021,E022,E034,E055,E056,E080,E082,E083,E084,E085,E086,E088,E089,E090,E091,E092,E093,E094,E098,E100,E109,E114,E117,E118,E121,E126,E128	32
chr17	63585428	63585924	E055,E056,E082,E084,E085,E086,E088,E089,E093,E109,E119,E120,E121,E126	14
chr17	63586549	63586592	E034	1
chr17	63587242	63587353	E093	1
chr17	63588001	63588051	E051	1
chr17	63588136	63588766	E003,E008,E021,E022,E059,E086,E091,E093,E100,E114,E121,E124	12
chr17	63588813	63588906	E021	1
chr17	63588911	63588961	E093	1
chr17	63589006	63589147	E003,E034,E093	3
chr17	63589159	63589199	E086	1
chr17	63589208	63589806	E003,E004,E008,E021,E022,E034,E059,E082,E091,E093,E097,E118	12
chr17	63589837	63591833	E003,E004,E006,E007,E008,E017,E021,E022,E033,E034,E050,E051,E055,E056,E059,E080,E081,E082,E083,E086,E088,E089,E090,E091,E092,E093,E097,E098,E100,E109,E114,E118,E121,E125,E126,E128	36
chr17	63593208	63593248	E034	1
chr17	63593296	63593362	E022,E034	2
chr17	63593723	63593812	E022,E118	2
chr17	63594952	63595345	E022,E034,E051,E086,E114,E120,E121	7
chr17	63595615	63595665	E022	1
chr17	63595907	63596073	E022,E082	2
chr17	63596446	63596632	E089,E090	2
chr17	63596742	63596899	E080,E086,E088,E097,E116	5
chr17	63596950	63596997	E080	1
chr17	63597107	63597190	E097	1
chr17	63597351	63597440	E007	1
chr17	63597471	63597616	E007,E021,E093	3
chr17	63598148	63598198	E046	1
chr17	63599373	63599441	E081	1
chr17	63599499	63599553	E081	1
chr17	63600129	63600650	E017,E022,E086,E088,E091,E114,E118,E120,E122,E125,E128	11
chr17	63601396	63601486	E059	1
chr17	63601503	63601563	E022,E086	2
chr17	63601705	63601772	E022	1
chr17	63602944	63603023	E093	1
chr17	63603047	63603097	E050	1
chr17	63603117	63603187	E118	1
chr17	63603349	63603419	E118	1
chr17	63603856	63603932	E022	1
chr17	63604869	63604919	E082	1
chr17	63605154	63605309	E081,E088,E089	3
chr17	63605346	63606364	E003,E004,E021,E022,E081,E088,E100,E114,E118,E120,E126,E127,E128	13
chr17	63607152	63607389	E003,E022,E109	3
chr17	63607454	63607535	E007,E022,E094	3
chr17	63607779	63608064	E084,E092,E094,E109	4
chr17	63608110	63608229	E007,E021,E125	3
chr17	63608988	63609038	E022	1
chr17	63609227	63609277	E022	1
chr17	63610247	63610441	E022,E089,E090	3
chr17	63610879	63611202	E005,E081,E082,E088,E091	5
chr17	63611552	63611617	E021	1
chr17	63612087	63612137	E017	1
chr17	63613027	63613089	E082,E089	2
chr17	63613879	63613939	E003	1
chr17	63614038	63614078	E034	1
chr17	63614709	63614948	E055,E056,E081,E082,E089,E090,E120,E121,E126	9
chr17	63615177	63615265	E022	1
chr17	63615293	63615355	E056,E126	2
chr17	63615456	63615589	E081,E120	2
chr17	63617320	63617370	E114	1
chr17	63617547	63617647	E114	1
chr17	63617681	63617725	E097	1
chr17	63617870	63617955	E081	1
chr17	63618270	63618412	E021	1
chr17	63618574	63618624	E021	1
chr17	63620611	63620738	E082,E097	2
chr17	63620967	63621044	E004,E046	2
chr17	63621528	63621578	E022	1
chr17	63621961	63622011	E022	1
chr17	63622125	63622206	E003	1
chr17	63622602	63622970	E080,E086,E089,E090,E097,E126	6
chr17	63623244	63623703	E004,E022,E085,E089,E093,E094,E109,E118	8
chr17	63623761	63623891	E022,E090,E097	3
chr17	63623947	63623993	E097	1
chr17	63624028	63624068	E086	1
chr17	63624189	63624969	E003,E006,E017,E021,E028,E055,E056,E057,E080,E081,E084,E085,E086,E088,E089,E090,E091,E092,E093,E094,E097,E098,E109,E114,E117,E118,E120,E121,E125,E126,E128	31
chr17	63625055	63625120	E007	1
chr17	63625220	63625818	E003,E004,E006,E008,E017,E055,E056,E086,E093,E097,E109,E114,E118,E125,E128	15
chr17	63626074	63626149	E055	1
chr17	63626586	63626665	E021,E109	2
chr17	63626801	63626856	E021,E034	2
chr17	63626865	63626983	E007,E022	2
chr17	63627154	63627208	E033	1
chr17	63627441	63627511	E118	1
chr17	63628200	63628476	E022,E081,E082	3
chr17	63629028	63629078	E082	1
chr17	63629301	63629870	E003,E034,E086,E088,E094,E118,E122,E128	8
chr17	63629893	63631220	E004,E006,E084,E088,E092,E094,E097,E098,E100,E109,E114,E118,E120,E121,E122,E125,E126	17
chr17	63631223	63631306	E114,E120	2
chr17	63631405	63631449	E097	1
chr17	63631536	63631606	E118	1
chr17	63631709	63631803	E118	1
chr17	63632025	63632075	E114	1
chr17	63632168	63632208	E086	1
chr17	63632308	63632552	E021,E022,E082,E114,E118,E122,E127	7
chr17	63632618	63632668	E093	1
chr17	63633037	63633087	E091	1
chr17	63633165	63633215	E022	1
chr17	63633901	63635136	E003,E004,E005,E006,E008,E017,E021,E022,E034,E055,E056,E081,E082,E083,E085,E086,E088,E089,E090,E091,E092,E093,E094,E097,E098,E100,E109,E114,E118,E120,E121,E126,E128	33
chr17	63635171	63635372	E081,E082,E109	3
chr17	63635425	63635512	E082	1
chr17	63635545	63635674	E109	1
chr17	63635724	63635774	E109	1
chr17	63636673	63636895	E081,E082	2
chr17	63637469	63637544	E114	1
chr17	63637773	63637823	E021	1
chr17	63637965	63638015	E082	1
chr17	63638041	63638095	E100	1
chr17	63638243	63638323	E057	1
chr17	63639715	63639771	E022,E100	2
chr17	63639848	63639898	E114	1
chr17	63640136	63640205	E051	1
chr17	63640457	63640517	E125	1
chr17	63642144	63642214	E050,E128	2
chr17	63642562	63642612	E090	1
chr17	63642806	63642874	E090	1
chr17	63644022	63644080	E114	1
chr17	63644546	63644596	E022	1
chr17	63645314	63645378	E124	1
chr17	63645389	63645453	E017	1
chr17	63646191	63646271	E059	1
chr17	63646426	63646598	E007,E097,E100	3
chr17	63646602	63646682	E021,E022	2
chr17	63648130	63648182	E007	1
chr17	63648423	63648473	E021	1
chr17	63649060	63649110	E021	1
chr17	63649545	63649638	E021	1
chr17	63649729	63649798	E021	1
chr17	63650279	63650335	E081	1
chr17	63650569	63650655	E021,E022	2
chr17	63650722	63650804	E008	1
chr17	63651282	63651332	E021	1
chr17	63651950	63652000	E021	1
chr17	63652183	63652299	E007,E022	2
chr17	63652308	63652388	E116,E126	2
chr17	63652576	63654092	E017,E033,E055,E056,E057,E059,E080,E093,E114,E116,E118,E119,E121,E125,E126,E127,E128	17
chr17	63654187	63654241	E128	1
chr17	63654729	63654789	E114	1
chr17	63655799	63655854	E088	1
chr17	63655960	63656026	E092	1
chr17	63656064	63656114	E114	1
chr17	63656792	63656842	E022	1
chr17	63656918	63657518	E006,E017,E022,E055,E056,E059,E080,E092,E098,E100,E114,E117,E120,E121,E122,E123,E125,E126,E127,E128	20
chr17	63658228	63658347	E006,E119	2
chr17	63658372	63658700	E006,E017,E055,E056,E088,E089,E090,E098,E120,E121,E125,E126,E128	13
chr17	63658845	63658966	E088,E090	2
chr17	63659039	63659109	E088	1
chr17	63659799	63659909	E008,E021	2
chr17	63660219	63660866	E017,E021,E055,E056,E086,E088,E089,E090,E120,E121,E125,E126,E128	13
chr17	63661243	63661283	E086	1
chr17	63661517	63661557	E034	1
chr17	63661852	63662024	E051,E109,E118	3
chr17	63662204	63662464	E089,E090	2
chr17	63662960	63663528	E007,E017,E055,E056,E089,E090,E092,E120,E121,E126,E128	11
chr17	63663866	63664012	E091,E117	2
chr17	63664439	63664588	E021,E088	2
chr17	63664640	63664757	E086,E088,E127	3
chr17	63664834	63664884	E021	1
chr17	63664898	63664948	E121	1
chr17	63666414	63666531	E121	1
chr17	63666633	63666693	E121	1
chr17	63666745	63667471	E059,E089,E098,E118,E120,E121,E125,E128	8
chr17	63667486	63667621	E118,E121	2
chr17	63667632	63667784	E021,E118,E125,E127	4
chr17	63668271	63668373	E021	1
chr17	63669151	63669501	E004,E022,E028,E034,E083,E088,E120	7
chr17	63669762	63669853	E098	1
chr17	63670375	63670835	E055,E056,E086,E088,E089,E090,E097,E120,E121,E125,E126,E128	12
chr17	63670848	63671122	E017,E055,E114,E120,E121,E122,E125,E128	8
chr17	63673485	63673525	E086	1
chr17	63674042	63674388	E004,E017,E055,E056,E057,E088,E089,E091,E093,E114,E118,E120,E121,E125,E126,E128	16
chr17	63674461	63674515	E120	1
chr17	63674551	63675863	E003,E017,E021,E034,E055,E056,E059,E081,E082,E083,E086,E088,E089,E090,E091,E092,E093,E097,E098,E100,E114,E120,E121,E125,E126,E127,E128	27
chr17	63675920	63675964	E097	1
chr17	63675980	63676042	E121	1
chr17	63676076	63676130	E100	1
chr17	63676136	63676218	E082	1
chr17	63676600	63676690	E022	1
chr17	63677025	63677065	E086	1
chr17	63677223	63677283	E004	1
chr17	63677444	63677579	E033,E059,E091	3
chr17	63677907	63678139	E006,E017,E055,E056,E091,E120,E121,E125,E126,E128	10
chr17	63678268	63678442	E091,E118	2
chr17	63678587	63678777	E007,E055,E056,E120,E121	5
chr17	63678831	63678940	E055,E056,E120,E121	4
chr17	63679230	63679270	E086	1
chr17	63679287	63679337	E089	1
chr17	63679342	63679567	E055,E056,E086,E098,E120,E121,E126	7
chr17	63679589	63679934	E003,E008,E021,E022,E055,E082,E121	7
chr17	63680048	63680150	E021	1
chr17	63680770	63681081	E017,E022,E028,E055,E056,E057,E082,E100,E120,E122,E125,E126,E128	13
chr17	63681176	63681686	E003,E021,E081,E082,E090,E119,E126	7
chr17	63682257	63682368	E098,E120,E126	3
chr17	63682757	63682837	E059	1
chr17	63682866	63683023	E109,E127	2
chr17	63683098	63683181	E126	1
chr17	63683862	63683953	E006	1
chr17	63684574	63684664	E006,E126	2
chr17	63685984	63686090	E118	1
chr17	63686311	63686445	E118	1
chr17	63686556	63687597	E004,E005,E007,E021,E022,E034,E093,E118	8
chr17	63687844	63687918	E088	1
chr17	63688026	63688351	E083,E088,E124	3
chr17	63688754	63688969	E083	1
chr17	63689277	63689406	E093	1
chr17	63689437	63689507	E118	1
chr17	63689965	63690015	E007	1
chr17	63690025	63690118	E003	1
chr17	63690390	63690479	E090,E126	2
chr17	63690844	63691331	E056,E081,E082,E086,E088,E097,E118,E126	8
chr17	63691552	63691632	E119	1
chr17	63691981	63692061	E021	1
chr17	63692083	63692512	E007,E022,E056,E088,E120,E126,E128	7
chr17	63692525	63692585	E004	1
chr17	63692614	63693782	E003,E004,E006,E007,E008,E017,E021,E022,E055,E056,E080,E081,E082,E086,E088,E090,E097,E098,E118,E120,E121,E122,E125,E126,E128	25
chr17	63693872	63695169	E003,E004,E005,E006,E007,E008,E017,E021,E022,E055,E056,E057,E081,E083,E084,E085,E086,E088,E089,E090,E091,E092,E093,E097,E098,E109,E114,E118,E120,E121,E122,E125,E126,E128	34
chr17	63695324	63695412	E118	1
chr17	63695641	63695701	E003	1
chr17	63695773	63695863	E021,E114	2
chr17	63695865	63695925	E005	1
chr17	63696057	63696117	E005	1
chr17	63696509	63696588	E032	1
chr17	63696721	63696761	E086	1
chr17	63697498	63697538	E034	1
chr17	63699184	63699381	E007,E109,E127	3
chr17	63699988	63700083	E089,E100	2
chr17	63700131	63700185	E083	1
chr17	63700249	63700458	E022,E083,E109	3
chr17	63700828	63700888	E004	1
chr17	63700927	63700977	E090	1
chr17	63700998	63701219	E083,E088,E109	3
chr17	63701243	63701370	E088	1
chr17	63701518	63701568	E082	1
chr17	63701711	63701790	E021	1
chr17	63702159	63702210	E021	1
chr17	63702466	63702569	E021,E082	2
chr17	63702796	63702836	E086	1
chr17	63702952	63703002	E021	1
chr17	63703638	63703740	E083,E093	2
chr17	63703799	63703849	E021	1
chr17	63703908	63704321	E017,E056,E086,E088,E092,E097,E098,E125,E128	9
chr17	63706135	63706182	E034	1
chr17	63706346	63706386	E034	1
chr17	63706787	63706909	E007,E017,E022,E114	4
chr17	63707141	63707191	E021	1
chr17	63707359	63707419	E003	1
chr17	63707594	63707658	E034	1
chr17	63707762	63707844	E034,E109	2
chr17	63707917	63708294	E006,E021,E022,E033,E046,E082,E086,E109,E116	9
chr17	63708356	63708465	E083,E092	2
chr17	63708504	63709071	E080,E082,E083,E086,E088,E091,E092,E097,E109,E125	10
chr17	63709089	63709295	E084,E088,E090,E092,E118	5
chr17	63709980	63710030	E021	1
chr17	63710120	63710170	E021	1
chr17	63711153	63711251	E046	1
chr17	63711972	63712012	E086	1
chr17	63712734	63712788	E127	1
chr17	63712872	63712912	E034	1
chr17	63713375	63713462	E126	1
chr17	63713668	63713718	E007	1
chr17	63713822	63713872	E007	1
chr17	63714793	63715282	E083,E088	2
chr17	63716189	63716239	E114	1
chr17	63716500	63716592	E007,E127	2
chr17	63717817	63717867	E082	1
chr17	63718876	63718959	E086	1
chr17	63719082	63719253	E088,E118	2
chr17	63719356	63719436	E090	1
chr17	63719447	63720305	E007,E017,E055,E056,E059,E086,E088,E089,E090,E092,E093,E097,E100,E109,E114,E118,E120,E121,E122,E125,E126,E128	22
chr17	63720330	63720380	E088	1
chr17	63720908	63721002	E088,E093	2
chr17	63721098	63721228	E004	1
chr17	63722080	63722120	E034	1
chr17	63722531	63722632	E127	1
chr17	63722662	63722712	E114	1
chr17	63723278	63723716	E082,E083,E086,E088,E089,E090,E092,E126	8
chr17	63723725	63723973	E081,E088,E114	3
chr17	63724022	63724085	E109	1
chr17	63724606	63724660	E080,E088,E114	3
chr17	63726118	63726168	E088	1
chr17	63726174	63726286	E055,E081,E126	3
chr17	63726442	63726569	E082	1
chr17	63726638	63727362	E006,E021,E055,E056,E059,E081,E082,E083,E086,E088,E089,E090,E091,E097,E098,E100,E120,E126	18
chr17	63727387	63727483	E086	1
chr17	63727854	63727904	E022	1
chr17	63727913	63728213	E022,E126	2
chr17	63728724	63728807	E034,E093	2
chr17	63728834	63729077	E034,E093,E109,E125,E128	5
chr17	63729325	63729403	E124	1
chr17	63729536	63729689	E084,E109	2
chr17	63730173	63730265	E021	1
chr17	63730295	63730521	E017,E089,E120,E121	4
chr17	63731407	63731461	E100	1
chr17	63731503	63731561	E021,E093	2
chr17	63732881	63732941	E125	1
chr17	63733447	63733497	E021	1
chr17	63733585	63733837	E017,E021,E046,E093,E109	5
chr17	63733973	63734155	E003,E021,E093	3
chr17	63735131	63735508	E081,E082	2
chr17	63736178	63736265	E046	1
chr17	63736742	63736792	E093	1
chr17	63737124	63737337	E033,E093,E120,E121	4
chr17	63737606	63737656	E109	1
chr17	63737795	63739839	E003,E005,E007,E017,E021,E028,E033,E034,E055,E056,E057,E059,E081,E082,E083,E086,E088,E089,E090,E091,E093,E097,E098,E100,E114,E118,E119,E120,E121,E122,E125,E126,E127,E128	34
chr17	63739924	63739982	E017,E082	2
chr17	63740021	63740061	E086	1
chr17	63740078	63740199	E118	1
chr17	63740913	63741264	E022,E083,E088,E089,E090,E114,E120	7
chr17	63741392	63741679	E034,E088,E089,E093,E122	5
chr17	63743291	63743356	E086	1
chr17	63743742	63743792	E022	1
chr17	63744481	63744591	E091,E097	2
chr17	63744649	63744978	E003,E008,E021,E022,E083,E086,E088,E091,E092,E094,E098,E109,E114,E117,E120,E121,E125,E128	18
chr17	63745031	63745071	E086	1
chr17	63745285	63745356	E097	1
chr17	63745650	63746115	E006,E028,E055,E056,E057,E088,E091,E094,E114,E117,E118,E119,E120,E121,E125,E126,E127,E128	18
chr17	63746161	63747765	E006,E017,E028,E033,E034,E046,E050,E051,E055,E056,E057,E059,E080,E081,E082,E083,E084,E085,E086,E088,E089,E090,E091,E092,E093,E094,E097,E098,E100,E109,E114,E116,E117,E118,E119,E120,E121,E122,E125,E126,E127,E128	42
chr17	63747850	63747903	E093	1
chr17	63748429	63748479	E082	1
chr17	63748612	63748692	E116	1
chr17	63748724	63748774	E114	1
chr17	63749284	63749390	E080,E128	2
chr17	63749444	63749810	E055,E056,E059,E088,E120,E126	6
chr17	63750021	63750468	E021,E022,E059,E088,E091	5
chr17	63750794	63751122	E057,E083,E088,E118,E127	5
chr17	63752012	63752244	E017,E055,E088	3
chr17	63752902	63753294	E004,E006,E021,E022,E057,E117,E118,E126,E127	9
chr17	63753633	63753702	E088,E120	2
chr17	63754390	63754440	E083	1
chr17	63755654	63756046	E046,E059,E083,E088,E118,E122	6
chr17	63756067	63756128	E088	1
chr17	63756333	63756467	E059,E118	2
chr17	63758357	63758417	E006	1
chr17	63758963	63759052	E119	1
chr17	63760040	63760158	E006,E059,E085	3
chr17	63760197	63760299	E059	1
chr17	63761813	63761863	E114	1
chr17	63762841	63762922	E059	1
chr17	63763224	63763278	E127	1
chr17	63764405	63764471	E006,E051	2
chr17	63764521	63764579	E109	1
chr17	63764740	63764842	E021	1
chr17	63764902	63764952	E021	1
chr17	63766139	63766232	E088	1
chr17	63767586	63767656	E118	1
chr17	63768497	63768547	E109	1
chr17	63768732	63768904	E093,E118	2
chr17	63769086	63769540	E007,E022,E083,E084,E085,E088,E089,E091,E092,E093,E094,E109,E114,E116,E117	15
chr17	63769820	63769872	E084	1
chr17	63770462	63771559	E003,E004,E007,E008,E021,E022,E029,E034,E050,E051,E059,E080,E081,E082,E083,E084,E086,E088,E090,E091,E092,E093,E097,E098,E114,E122,E124,E125,E127	29
chr17	63771803	63771992	E055,E056,E091	3
chr17	63772037	63772268	E003,E005,E007,E056,E082,E083,E091,E100,E125	9
chr17	63773166	63773285	E021,E083	2
chr17	63773441	63773564	E109	1
chr17	63774185	63774285	E021,E109,E114	3
chr17	63775581	63775683	E006,E114	2
chr17	63775741	63775839	E126	1
chr17	63776068	63776144	E032	1
chr17	63776245	63776702	E082,E084,E085,E092,E109,E126	6
chr17	63778172	63778593	E028,E057,E119,E120,E121,E126,E128	7
chr17	63779788	63780634	E003,E006,E008,E017,E028,E055,E056,E057,E059,E080,E083,E084,E085,E094,E097,E098,E100,E109,E114,E117,E118,E119,E120,E121,E122,E125,E126,E127,E128	29
chr17	63780966	63782067	E005,E006,E007,E017,E028,E050,E051,E055,E056,E057,E059,E080,E082,E083,E084,E085,E086,E088,E089,E090,E091,E092,E093,E094,E097,E098,E100,E109,E114,E117,E118,E119,E120,E121,E122,E123,E125,E126,E127,E128	40
chr17	63782073	63782127	E080,E098	2
chr17	63782627	63782681	E121	1
chr17	63782718	63782900	E004,E005,E022,E121,E125	5
chr17	63782917	63782967	E121	1
chr17	63782983	63783081	E109,E127	2
chr17	63784738	63784782	E097	1
chr17	63785960	63786262	E081,E088	2
chr17	63786316	63786683	E003,E008,E021,E022,E086,E121	6
chr17	63786708	63786809	E007,E008	2
chr17	63787232	63787282	E021	1
chr17	63788101	63788278	E022,E081,E127	3
chr17	63788382	63788467	E088	1
chr17	63788486	63788646	E088,E097	2
chr17	63789116	63789204	E022	1
chr17	63789732	63789782	E007	1
chr17	63790371	63790421	E021	1
chr17	63790562	63791068	E003,E004,E005,E006,E007,E008,E017,E021,E022,E028,E033,E034,E050,E051,E055,E056,E057,E059,E082,E083,E084,E085,E088,E089,E091,E092,E093,E094,E098,E109,E114,E116,E118,E119,E120,E121,E122,E125,E126,E127,E128	41
chr17	63791200	63791273	E050	1
chr17	63792120	63792170	E093	1
chr17	63792222	63792314	E034,E097	2
chr17	63792369	63792464	E080,E097	2
chr17	63792627	63792770	E080,E086,E097	3
chr17	63792794	63792852	E097	1
chr17	63793015	63793147	E017,E091	2
chr17	63793241	63793788	E005,E006,E017,E055,E056,E057,E080,E091,E109,E117,E118,E125,E126	13
chr17	63793898	63794302	E003,E004,E005,E008,E021,E022,E033,E034,E046,E050,E051,E055,E080,E085,E088,E091,E093,E109,E114,E127	20
chr17	63795777	63795865	E116	1
chr17	63796061	63796170	E017	1
chr17	63796891	63797076	E006,E120,E127,E128	4
chr17	63797689	63797739	E088	1
chr17	63797794	63797844	E093	1
chr17	63798498	63798549	E021	1
chr17	63798651	63798700	E034	1
chr17	63800507	63800561	E081	1
chr17	63800744	63800798	E098	1
chr17	63801040	63801090	E050	1
chr17	63801386	63801440	E127	1
chr17	63801718	63801758	E034	1
chr17	63801790	63801840	E090	1
chr17	63804824	63804910	E127	1
chr17	63805363	63806073	E057,E120,E121,E125,E127	5
chr17	63806275	63806325	E022	1
chr17	63806328	63806378	E021	1
chr17	63806977	63807027	E022	1
chr17	63808584	63808667	E089	1
chr17	63808936	63809006	E118	1
chr17	63809303	63809788	E004,E007,E017,E021,E022,E057,E091,E119,E120,E121,E126,E128	12
chr17	63811712	63811930	E119,E122	2
chr17	63813029	63813121	E123	1
chr17	63813560	63813677	E127	1
chr17	63813815	63813865	E082	1
chr17	63813886	63813960	E090	1
chr17	63814181	63814399	E088	1
chr17	63815921	63816010	E003	1
chr17	63816111	63816425	E089,E090,E097	3
chr17	63816468	63817596	E082,E088,E089,E090,E093,E100,E121,E126	8
chr17	63819341	63819421	E119	1
chr17	63819938	63820188	E028,E119,E122	3
chr17	63820440	63820510	E118	1
chr17	63820708	63820788	E123	1
chr17	63820832	63820974	E122	1
chr17	63821040	63821090	E090	1
chr17	63821109	63821392	E059,E089,E090,E122,E126	5
chr17	63822480	63823238	E028,E056,E057,E114,E119,E120,E121,E126,E127	9
chr17	63823743	63823798	E126	1
chr17	63823835	63823917	E017,E125	2
chr17	63824182	63824232	E022	1
chr17	63824540	63824608	E032	1
chr17	63826263	63826317	E126	1
chr17	63826356	63826864	E086,E121,E126	3
chr17	63826937	63826977	E086	1
chr17	63829121	63829188	E022,E114	2
chr17	63831776	63831826	E022	1
chr17	63836422	63836507	E017,E084	2
chr17	63837362	63837412	E114	1
chr17	63837527	63837739	E084,E114	2
chr17	63838461	63838557	E088,E090	2
chr17	63838651	63838701	E085	1
chr17	63838708	63838758	E084	1
chr17	63839749	63839910	E022,E080,E081,E083,E086,E088,E126,E127	8
chr17	63841726	63841776	E085	1
chr17	63841907	63842303	E084,E085,E127	3
chr17	63842311	63842381	E081,E088	2
chr17	63842648	63842775	E091	1
chr17	63843210	63843260	E021	1
chr17	63843386	63843436	E022	1
chr17	63843514	63843668	E046,E097	2
chr17	63843709	63843835	E091	1
chr17	63844283	63844353	E118	1
chr17	63844431	63844494	E098,E126	2
chr17	63844590	63845414	E004,E050,E055,E084,E097,E114,E118,E121,E126	9
chr17	63846374	63846545	E055,E126	2
chr17	63846554	63847092	E005,E017,E028,E055,E056,E057,E089,E090,E091,E098,E100,E114,E116,E119,E120,E121,E126,E127	18
chr17	63848013	63848084	E022	1
chr17	63848104	63848169	E005	1
chr17	63848374	63848494	E022	1
chr17	63848667	63848853	E089,E090	2
chr17	63849099	63849412	E055,E089,E090,E126	4
chr17	63849488	63849541	E007	1
chr17	63849907	63850370	E081,E088,E089,E090	4
chr17	63850500	63850588	E088	1
chr17	63850636	63850686	E082	1
chr17	63851331	63852138	E004,E005,E008,E017,E021,E022,E028,E057,E088,E091,E093,E094,E114,E119,E122,E125,E126,E127,E128	19
chr17	63852750	63852813	E082,E120	2
chr17	63852975	63853359	E017,E028,E055,E056,E057,E090,E119,E120,E121,E125,E126,E127,E128	13
chr17	63853886	63854304	E055,E056,E089,E090,E126	5
chr17	63854607	63854691	E006	1
chr17	63854814	63854894	E119	1
chr17	63856429	63856507	E088	1
chr17	63856664	63856714	E083	1
chr17	63857580	63857630	E082	1
chr17	63857932	63858086	E109	1
chr17	63858235	63858434	E109	1
chr17	63859536	63859586	E022	1
chr17	63859910	63859960	E021	1
chr17	63860311	63860880	E021,E022,E051,E084,E085,E092,E109	7
chr17	63861248	63861298	E082	1
chr17	63861947	63861997	E089	1
chr17	63862107	63862157	E022	1
chr17	63862889	63862940	E114	1
chr17	63863232	63863286	E127	1
chr17	63865148	63865309	E083,E097,E100	3
chr17	63866284	63866367	E126	1
chr17	63866985	63867139	E083	1
chr17	63867191	63867442	E022,E083	2
chr17	63868984	63869034	E007	1
chr17	63869154	63869247	E022,E114	2
chr17	63873195	63873350	E021,E109	2
chr17	63873372	63873489	E004,E017,E021,E109	4
chr17	63874818	63874895	E003,E088,E125	3
chr17	63875166	63875216	E082	1
chr17	63875572	63875707	E114,E122,E125	3
chr17	63875864	63875918	E081	1
chr17	63876822	63876872	E082	1
chr17	63877463	63878441	E059,E082	2
chr17	63880204	63880254	E093	1
chr17	63880357	63880411	E100	1
chr17	63881435	63882035	E021,E028,E055,E056,E057,E081,E082,E088,E119,E126,E127	11
chr17	63882095	63883003	E017,E022,E055,E056,E081,E082,E086,E088,E093,E109,E120,E121,E125,E126,E128	15
chr17	63883077	63883352	E119,E125,E126,E128	4
chr17	63883648	63883776	E004,E034,E121	3
chr17	63883953	63884003	E091	1
chr17	63884134	63884270	E004,E034	2
chr17	63884330	63884402	E004	1
chr17	63884462	63884537	E093,E125	2
chr17	63884705	63885272	E004,E006,E007,E017,E055,E056,E059,E081,E098,E109,E120,E121,E125,E126,E128	15
chr17	63885290	63885463	E125	1
chr17	63885917	63886006	E021,E029,E120	3
chr17	63886922	63887012	E033	1
chr17	63887029	63887079	E021	1
chr17	63887313	63888081	E006,E021,E081,E082,E109,E123,E127	7
chr17	63888158	63888208	E082	1
chr17	63888836	63888973	E081,E082	2
chr17	63889018	63889448	E056,E116,E126	3
chr17	63889943	63890001	E082	1
chr17	63890156	63890310	E081,E089	2
chr17	63891100	63891170	E032	1
chr17	63891489	63892070	E004,E080,E081,E082,E125,E127	6
chr17	63892113	63892157	E097	1
chr17	63892188	63892410	E059,E081,E082,E125	4
chr17	63893121	63893265	E028,E082,E083,E121	4
chr17	63893680	63893770	E120,E121	2
chr17	63894588	63894658	E082	1
chr17	63894801	63894852	E082	1
chr17	63894853	63895063	E021,E022,E082,E114	4
chr17	63895324	63895376	E082	1
chr17	63895828	63895912	E082	1
chr17	63896173	63896749	E007,E082,E090	3
chr17	63896806	63896856	E090	1
chr17	63896966	63897016	E082	1
chr17	63897629	63897750	E082	1
chr17	63897790	63897908	E008	1
chr17	63897980	63898151	E032,E050,E051,E080,E081,E082,E083,E086	8
chr17	63898295	63898533	E021,E081,E082,E127	4
chr17	63898716	63898853	E081,E082	2
chr17	63898872	63899630	E003,E007,E008,E021,E022,E080,E081,E082,E083,E086,E088,E089,E090,E092,E098,E118,E128	17
chr17	63899643	63899693	E082	1
chr17	63902162	63902239	E046	1
chr17	63903451	63903531	E119	1
chr17	63903758	63903828	E118	1
chr17	63903940	63903980	E086	1
chr17	63905906	63905956	E082	1
chr17	63907085	63907135	E093	1
chr17	63908090	63908187	E022	1
chr17	63908319	63908379	E004	1
chr17	63908460	63908510	E082	1
chr17	63908512	63908562	E022	1
chr17	63909222	63910147	E004,E081,E082,E083,E089,E090,E126	7
chr17	63910357	63910476	E082,E090	2
chr17	63910679	63910814	E083,E116	2
chr17	63910861	63911425	E032,E033,E034,E046,E050,E081,E089,E093,E097,E100,E114,E116,E122,E125,E127,E128	16
chr17	63911575	63911625	E017	1
chr17	63912060	63912135	E125	1
chr17	63912929	63912969	E086	1
chr17	63913111	63913238	E082,E090	2
chr17	63913241	63913304	E098	1
chr17	63913787	63913914	E003,E086,E090,E097,E098	5
chr17	63914343	63915586	E003,E007,E008,E017,E021,E022,E055,E056,E059,E080,E081,E082,E083,E086,E088,E089,E090,E094,E097,E098,E109,E119,E122,E126,E128	25
chr17	63915617	63915759	E057,E088,E090,E122	4
chr17	63915787	63915837	E083	1
chr17	63916730	63916797	E083	1
chr17	63916869	63917023	E004	1
chr17	63917174	63917536	E004,E022,E081,E083,E084,E085,E088,E091,E092,E094,E098,E109,E122	13
chr17	63918147	63918201	E126	1
chr17	63918571	63918773	E089,E090,E126	3
chr17	63920992	63921045	E021	1
chr17	63921585	63922322	E056,E083,E089,E090,E100,E120,E121,E125,E126,E128	10
chr17	63922328	63922405	E089	1
chr17	63922422	63922472	E090	1
chr17	63922879	63922985	E120	1
chr17	63923166	63923226	E022,E029	2
chr17	63925253	63925331	E125,E128	2
chr17	63925360	63925422	E090	1
chr17	63926025	63926085	E122	1
chr17	63926145	63927061	E059,E081,E084,E109,E118,E120,E121,E125,E126,E128	10
chr17	63927232	63928273	E017,E081,E083,E088,E094,E120,E121,E125,E126,E128	10
chr17	63928400	63928450	E083	1
chr17	63932205	63932610	E006,E017,E022,E028,E055,E056,E057,E059,E114,E119,E120,E121,E122,E126,E127,E128	16
chr17	63933875	63933925	E051	1
chr17	63934639	63934689	E021	1
chr17	63934692	63934742	E090	1
chr17	63934743	63934793	E082	1
chr17	63936380	63936460	E059	1
chr17	63937595	63937856	E007,E021,E081,E082,E088,E089,E090,E097,E114,E122,E126	11
chr17	63938154	63938225	E093,E122	2
chr17	63938402	63938452	E022	1
chr17	63938783	63939005	E017,E028,E055,E056,E057,E097,E119,E120,E121,E126,E127,E128	12
chr17	63940321	63940381	E003	1
chr17	63941532	63941612	E123	1
chr17	63941652	63941761	E017,E120	2
chr17	63943238	63943308	E118	1
chr17	63944013	63944218	E017,E100,E122,E125,E126,E127	6
chr17	63944857	63944907	E090	1
chr17	63944991	63945135	E081,E089,E090	3
chr17	63945491	63945571	E033	1
chr17	63946554	63946626	E097	1
chr17	63948208	63948567	E090,E126	2
chr17	63948605	63948995	E028,E057,E091,E126	4
chr17	63949538	63949804	E005,E021,E082,E118	4
chr17	63949856	63950487	E003,E004,E005,E007,E008,E021,E022,E082,E083,E118	10
chr17	63953032	63953308	E006,E017,E028,E055,E056,E057,E114,E119	8
chr17	63954757	63954807	E082	1
chr17	63955048	63955098	E021	1
chr17	63955817	63955888	E022	1
chr17	63955960	63956010	E093	1
chr17	63957609	63957725	E022	1
chr17	63958674	63958740	E126	1
chr17	63959957	63960031	E021	1
chr17	63962020	63962885	E059,E081,E082,E088,E089,E090,E114,E122,E128	9
chr17	63963301	63963368	E120	1
chr17	63963406	63963639	E081	1
chr17	63964274	63964324	E022	1
chr17	63965547	63965649	E118	1
chr17	63965865	63965945	E119	1
chr17	63966056	63966141	E033,E046	2
chr17	63966151	63966298	E008,E114	2
chr17	63966681	63966852	E004,E021,E093	3
chr17	63966940	63966980	E086	1
chr17	63967010	63967060	E022	1
chr17	63967185	63967284	E046,E114	2
chr17	63967343	63967460	E114,E118	2
chr17	63969296	63969423	E126	1
chr17	63969597	63969696	E128	1
chr17	63969813	63969867	E081	1
chr17	63970225	63970346	E081	1
chr17	63971331	63971385	E127	1
chr17	63971940	63971994	E127	1
chr17	63971999	63972341	E004,E007,E029,E050,E051,E055,E056,E086,E088,E089,E090,E091,E093,E097,E100,E117,E124	17
chr17	63972462	63972512	E090	1
chr17	63972568	63972647	E090	1
chr17	63972680	63972734	E100	1
chr17	63973099	63973773	E021,E055,E056,E081,E082,E089,E090,E093,E124,E125	10
chr17	63974544	63974598	E055	1
chr17	63974681	63975304	E007,E017,E055,E056,E081,E082,E086,E088,E089,E090,E126	11
chr17	63976177	63976234	E088	1
chr17	63976268	63976359	E089,E090	2
chr17	63978368	63978540	E081,E082,E085	3
chr17	63978618	63978668	E022	1
chr17	63978670	63978777	E081	1
chr17	63979089	63979139	E090	1
chr17	63980157	63980207	E114	1
chr17	63980511	63980780	E017,E028,E055,E056,E057,E121,E125,E128	8
chr17	63980922	63981092	E055,E056,E114,E128	4
chr17	63981575	63981615	E034	1
chr17	63981788	63982020	E017,E125,E126,E128	4
chr17	63983924	63984473	E003,E004,E005,E006,E007,E008,E017,E021,E022,E028,E034,E050,E055,E056,E057,E059,E083,E085,E086,E090,E091,E092,E093,E094,E109,E114,E116,E117,E118,E119,E120,E121,E122,E123,E126,E127,E128	37
chr17	63984495	63984638	E114,E118	2
chr17	63984718	63984801	E093,E097	2
chr17	63986596	63987128	E003,E021,E022,E055,E082,E083,E118	7
chr17	63987711	63987807	E118	1
chr17	63988078	63988128	E109	1
chr17	63990331	63990464	E109,E118	2
chr17	63990506	63990589	E007	1
chr17	63990765	63990825	E005	1
chr17	63991607	63991671	E124	1
chr17	63992900	63992954	E098	1
chr17	63993102	63993152	E091	1
chr17	63995338	63995384	E097	1
chr17	63996518	63996577	E120,E121	2
chr17	63996641	63996725	E093,E121	2
chr17	63996755	63996827	E121	1
chr17	63996847	63996905	E127	1
chr17	63998097	63998290	E088,E090	2
chr17	63998416	63998533	E059,E097	2
chr17	63998909	63999642	E017,E081,E082,E083,E086,E088,E089,E090,E092,E097,E100,E114,E120,E121,E126,E128	16
chr17	63999852	63999920	E021,E022	2
chr17	64000628	64000708	E098	1
chr17	64000799	64000897	E051,E055,E120	3
chr17	64000946	64001025	E114	1
chr17	64001470	64001524	E126	1
chr17	64001713	64001773	E122	1
chr17	64002890	64002964	E021,E022	2
chr17	64003920	64003974	E128	1
chr17	64004478	64004528	E046	1
chr17	64006467	64006517	E022	1
chr17	64009778	64009828	E017	1
chr17	64009921	64010016	E097,E100	2
chr17	64010494	64010544	E021	1
chr17	64010670	64010742	E093	1
chr17	64013738	64013822	E098,E118	2
chr17	64014522	64014690	E122	1
chr17	64014766	64014872	E122	1
chr17	64014943	64015598	E021,E050,E051,E088,E122	5
chr17	64016146	64016196	E017	1
chr17	64016202	64016252	E022	1
chr17	64017769	64018187	E003,E004,E021,E022,E114,E118,E127	7
chr17	64018216	64018266	E091	1
chr17	64020109	64020203	E126	1
chr17	64021641	64022268	E017,E055,E056,E059,E120,E121,E125,E128	8
chr17	64025705	64025759	E100	1
chr17	64025992	64026072	E123	1
chr17	64027375	64027459	E059,E086	2
chr17	64027689	64027739	E022	1
chr17	64028385	64028839	E089,E116,E120,E121	4
chr17	64028875	64029281	E081,E082,E121	3
chr17	64029671	64029741	E005,E051	2
chr17	64030166	64030250	E083	1
chr17	64031536	64031631	E033,E127	2
chr17	64032002	64032056	E128	1
chr17	64032304	64032384	E059	1
chr17	64033444	64033529	E021,E086	2
chr17	64033536	64033593	E022	1
chr17	64034092	64034157	E082	1
chr17	64034256	64034362	E081,E083,E089	3
chr17	64034502	64034552	E089	1
chr17	64034929	64034979	E046	1
chr17	64036627	64036788	E007,E021,E080,E081,E082,E083,E088,E093,E114,E117	10
chr17	64039992	64040092	E117	1
chr17	64040740	64040790	E082	1
chr17	64042867	64042993	E022	1
chr17	64045205	64045268	E033	1
chr17	64046450	64046613	E093,E120,E121	3
chr17	64046803	64046853	E088	1
chr17	64047157	64047207	E017	1
chr17	64048240	64048294	E127	1
chr17	64051571	64051650	E118,E120	2
chr17	64053186	64053281	E003,E082	2
chr17	64053476	64053526	E050	1
chr17	64055622	64055672	E082	1
chr17	64058135	64058185	E021	1
chr17	64059591	64059645	E127	1
chr17	64059894	64059954	E122	1
chr17	64060074	64060161	E057	1
chr17	64061505	64061594	E022	1
chr17	64062644	64062694	E021	1
chr17	64063410	64063483	E114	1
chr17	64063771	64063848	E006	1
chr17	64064077	64064182	E032	1
chr17	64064430	64064480	E022	1
chr17	64068583	64068778	E080,E097	2
chr17	64069647	64069789	E021,E057	2
chr17	64072045	64072099	E033	1
chr17	64072157	64072207	E022	1
chr17	64072305	64072345	E086	1
chr17	64072415	64072465	E114	1
chr17	64072651	64073012	E021,E059,E083,E089,E090,E093,E120,E121	8
chr17	64073030	64073238	E006,E028,E059,E093,E121,E122	6
chr17	64077950	64078122	E022,E126	2
chr17	64078187	64078541	E081,E126	2
chr17	64079209	64079263	E126	1
chr17	64080549	64080632	E006,E127	2
chr17	64081429	64081602	E081,E082,E090	3
chr17	64082194	64082551	E059	1
chr17	64082598	64082652	E126	1
chr17	64083069	64083123	E120	1
chr17	64083146	64083229	E121	1
chr17	64083288	64083781	E017,E046,E055,E056,E088,E097,E120,E121,E125,E126,E128	11
chr17	64083786	64083836	E088	1
chr17	64083884	64084022	E021,E022,E088	3
chr17	64084035	64084146	E118	1
chr17	64084202	64084293	E118	1
chr17	64084366	64084430	E124	1
chr17	64084796	64084856	E125	1
chr17	64084938	64085034	E022	1
chr17	64085195	64085273	E098	1
chr17	64086965	64087058	E021,E119	2
chr17	64087665	64088154	E084,E085,E109	3
chr17	64088624	64088674	E114	1
chr17	64089366	64089406	E086	1
chr17	64090305	64090363	E086	1
chr17	64090435	64090485	E022	1
chr17	64093253	64093358	E003,E022	2
chr17	64093435	64093526	E003,E005	2
chr17	64093564	64093614	E021	1
chr17	64093615	64093665	E109	1
chr17	64094058	64094112	E127	1
chr17	64094188	64094485	E017,E055,E056,E057,E093,E116,E121,E126,E128	9
chr17	64095173	64095223	E093	1
chr17	64096828	64096887	E081	1
chr17	64098248	64098474	E098	1
chr17	64099892	64099952	E091	1
chr17	64100009	64100083	E088	1
chr17	64100173	64100223	E093	1
chr17	64101040	64101112	E109	1
chr17	64103112	64103162	E021	1
chr17	64104326	64104376	E007	1
chr17	64106744	64106811	E090	1
chr17	64109239	64109323	E082	1
chr17	64109390	64110129	E055,E081,E082,E088,E089,E090,E126	7
chr17	64110133	64110274	E089,E090	2
chr17	64110443	64110525	E088	1
chr17	64111355	64111723	E017,E034,E055,E056,E088,E097,E120,E121,E126,E128	10
chr17	64111821	64111896	E121	1
chr17	64115792	64115842	E007	1
chr17	64118515	64118575	E017	1
chr17	64119263	64119853	E003,E004,E008,E017,E021,E022,E028,E055,E056,E081,E082,E083,E088,E089,E091,E093,E100,E117,E119,E120,E121,E125,E126,E128	24
chr17	64120056	64120243	E089,E121	2
chr17	64120358	64120433	E089,E090	2
chr17	64120799	64120849	E090	1
chr17	64120886	64120998	E022,E089	2
chr17	64122458	64122640	E006,E055,E056,E120,E121,E126,E128	7
chr17	64123419	64123516	E022,E119,E124	3
chr17	64123680	64123730	E114	1
chr17	64123743	64123897	E022,E090,E097	3
chr17	64123958	64124090	E007,E021,E022,E114	4
chr17	64125326	64125443	E021,E034	2
chr17	64125693	64125763	E033	1
chr17	64127898	64128037	E100,E126	2
chr17	64131457	64131556	E046,E114,E126	3
chr17	64131657	64131781	E119	1
chr17	64132084	64132609	E003,E005,E006,E021,E022,E033,E055,E056,E086,E090,E091,E100,E114,E120,E121,E126	16
chr17	64132624	64132712	E090	1
chr17	64132734	64132784	E091	1
chr17	64134258	64134308	E032	1
chr17	64134379	64134507	E032,E033,E128	3
chr17	64134965	64135044	E032	1
chr17	64135317	64135367	E021	1
chr17	64135500	64135550	E022	1
chr17	64135626	64135680	E021	1
chr17	64135698	64135798	E117	1
chr17	64136518	64136578	E006	1
chr17	64138176	64138226	E022	1
chr17	64138677	64138755	E084,E109	2
chr17	64139409	64139553	E097	1
chr17	64139720	64139774	E127	1
chr17	64139858	64140079	E097,E126	2
chr17	64140124	64140218	E022,E109	2
chr17	64140886	64140936	E093	1
chr17	64141051	64141113	E126	1
chr17	64141299	64141366	E034	1
chr17	64142104	64142179	E097	1
chr17	64142272	64142385	E082	1
chr17	64142638	64142758	E120	1
chr17	64145433	64145513	E119	1
chr17	64145629	64145692	E034	1
chr17	64145833	64145894	E032	1
chr17	64147715	64147845	E083,E086,E088	3
chr17	64148412	64148492	E059	1
chr17	64148672	64149528	E006,E017,E046,E055,E056,E057,E059,E090,E120,E121,E125,E126,E128	13
chr17	64149691	64149816	E081,E090	2
chr17	64149917	64149978	E090	1
chr17	64151340	64151500	E046	1
chr17	64158556	64158606	E082	1
chr17	64160169	64160239	E090	1
chr17	64160257	64160356	E098	1
chr17	64161114	64161262	E003,E034	2
chr17	64161431	64162069	E003,E004,E005,E006,E007,E008,E017,E021,E022,E028,E032,E033,E034,E046,E050,E051,E055,E056,E057,E059,E080,E081,E082,E083,E084,E085,E086,E088,E089,E090,E091,E092,E093,E097,E098,E100,E109,E114,E116,E117,E118,E119,E120,E121,E122,E123,E125,E126,E127,E128	50
chr17	64162760	64162800	E086	1
chr17	64163025	64163125	E006	1
chr17	64163360	64163521	E083	1
chr17	64163604	64163699	E083,E091,E124	3
chr17	64164989	64165159	E034	1
chr17	64166004	64166318	E056,E089,E090,E100,E120,E121,E126	7
chr17	64167125	64167175	E082	1
chr17	64167818	64167872	E098	1
chr17	64167908	64168315	E059,E083,E086	3
chr17	64168468	64168535	E083	1
chr17	64168819	64169086	E057,E059,E100	3
chr17	64171234	64171284	E021	1
chr17	64171675	64171729	E098	1
chr17	64171804	64171844	E034	1
chr17	64172005	64172256	E005,E050,E081,E086,E088,E090,E117,E122	8
chr17	64173093	64173143	E022	1
chr17	64173302	64173412	E006,E094	2
chr17	64173769	64173849	E086	1
chr17	64173952	64174028	E093	1
chr17	64174534	64174584	E121	1
chr17	64176066	64176119	E114	1
chr17	64176961	64177015	E127	1
chr17	64178025	64178075	E022	1
chr17	64178550	64178649	E021,E124	2
chr17	64180573	64180653	E008	1
chr17	64182159	64182388	E007,E021,E022,E084	4
chr17	64183568	64183690	E116	1
chr17	64183712	64183819	E091,E123	2
chr17	64183894	64183944	E007	1
chr17	64184422	64184503	E021,E050	2
chr17	64185012	64185062	E032	1
chr17	64185850	64185903	E097	1
chr17	64186128	64186188	E029	1
chr17	64186248	64186293	E086	1
chr17	64186527	64186571	E097	1
chr17	64186618	64186698	E092,E093	2
chr17	64186745	64189016	E003,E004,E005,E006,E007,E008,E017,E021,E022,E028,E029,E032,E033,E034,E046,E050,E051,E055,E056,E057,E059,E080,E081,E082,E083,E084,E085,E086,E088,E089,E090,E091,E092,E093,E094,E097,E098,E100,E109,E114,E116,E118,E119,E120,E121,E122,E123,E124,E125,E126,E127,E128	52
chr17	64189233	64189273	E086	1
chr17	64189318	64189844	E032,E033,E034,E046,E082,E086,E088,E118	8
chr17	64189936	64190141	E032,E033,E034,E091,E092,E093,E118	7
chr17	64190349	64190592	E032,E033,E034,E046,E050,E116	6
chr17	64190641	64190770	E005,E032,E033,E098	4
chr17	64190887	64190957	E118	1
chr17	64191202	64191252	E046	1
chr17	64191298	64191352	E033	1
chr17	64191910	64191956	E034	1
chr17	64192307	64192357	E091	1
chr17	64193819	64193889	E118	1
chr17	64194568	64194623	E007	1
chr17	64194856	64194906	E022	1
chr17	64195903	64195943	E034	1
chr17	64196274	64196324	E085	1
chr17	64196567	64196607	E086	1
chr17	64196619	64197375	E003,E004,E005,E006,E007,E008,E017,E021,E022,E028,E029,E032,E033,E034,E046,E050,E051,E055,E056,E057,E059,E080,E081,E082,E083,E084,E085,E086,E088,E089,E090,E091,E092,E093,E094,E097,E098,E100,E109,E114,E116,E117,E118,E119,E120,E121,E122,E123,E124,E125,E126,E127,E128	53
chr17	64197417	64197536	E034	1
chr17	64197593	64197734	E033,E118	2
chr17	64197981	64198318	E003,E004,E005,E008,E017,E021,E022,E032,E033,E034,E046,E050,E051,E056,E086,E088,E091,E093,E098,E109,E114,E117,E118,E123,E126,E127	26
chr17	64198384	64198456	E022,E034	2
chr17	64198804	64198867	E021	1
chr17	64199045	64199095	E021	1
chr17	64199498	64199720	E004,E008,E022,E114,E118	5
chr17	64199847	64199901	E081	1
chr17	64199917	64200003	E114,E118	2
chr17	64200025	64200079	E127	1
chr17	64200122	64200205	E022,E081,E119	3
chr17	64200248	64200309	E029	1
chr17	64200311	64200454	E124	1
chr17	64200465	64200544	E093	1
chr17	64200736	64200806	E093,E118	2
chr17	64200921	64201021	E114	1
chr17	64201114	64201164	E114	1
chr17	64201848	64201902	E081	1
chr17	64202334	64202394	E122	1
chr17	64202751	64202834	E059,E082	2
chr17	64202877	64203050	E021,E059,E086,E098,E114	5
chr17	64203079	64203129	E051	1
chr17	64203313	64203367	E034	1
chr17	64203632	64203712	E114	1
chr17	64203996	64204377	E021,E056,E059,E083,E089,E114,E121,E126	8
chr17	64204809	64204885	E118	1
chr17	64204922	64205039	E003	1
chr17	64205640	64206162	E003,E008,E021,E022,E050,E051,E080,E081,E083,E086,E093,E122	12
chr17	64206368	64206515	E008,E021,E022	3
chr17	64211097	64211157	E125	1
chr17	64211216	64211388	E084	1
chr17	64211430	64211487	E021	1
chr17	64212033	64212083	E022	1
chr17	64212654	64212843	E017,E022,E080,E092,E118	5
chr17	64213142	64213192	E021	1
chr17	64215721	64215771	E082	1
chr17	64216325	64216395	E118	1
chr17	64217166	64217216	E021	1
chr17	64217811	64217891	E093	1
chr17	64218040	64218130	E118,E119	2
chr17	64218192	64218262	E118	1
chr17	64219116	64219361	E006,E055,E081,E082,E088,E114	6
chr17	64219422	64219873	E017,E055,E056,E083,E114,E123,E125,E126,E127,E128	10
chr17	64219976	64220251	E056,E126,E127	3
chr17	64220473	64220513	E086	1
chr17	64221337	64221404	E114	1
chr17	64223326	64223390	E124	1
chr17	64223490	64223540	E082	1
chr17	64224070	64224150	E022,E123	2
chr17	64224238	64224319	E097,E127	2
chr17	64224917	64225030	E118	1
chr17	64225145	64225257	E118	1
chr17	64225289	64225987	E007,E056,E084,E085,E088,E094,E098,E109,E114,E118,E126	11
chr17	64225988	64226206	E084,E109,E114,E118	4
chr17	64226241	64226317	E084,E118	2
chr17	64226380	64226516	E055,E118	2
chr17	64226586	64226881	E055,E056,E084,E086,E088,E122,E126	7
chr17	64226930	64226980	E088	1
chr17	64227144	64227445	E055,E056,E084,E088,E114,E120,E126	7
chr17	64227528	64227763	E034,E059,E084,E085,E118	5
chr17	64227773	64227823	E088	1
chr17	64228164	64228214	E050	1
chr17	64228957	64229007	E088	1
chr17	64229145	64229507	E034,E080,E082,E088,E098,E114,E118,E126	8
chr17	64229788	64229838	E021	1
chr17	64230138	64230335	E118	1
chr17	64230630	64230760	E118	1
chr17	64230838	64231072	E081,E082,E090,E118	4
chr17	64231480	64232049	E084,E085,E090,E109,E118,E125	6
chr17	64233328	64233388	E003	1
chr17	64234375	64234490	E081,E082	2
chr17	64235089	64235139	E088	1
chr17	64235272	64235322	E082	1
chr17	64235653	64235771	E088	1
chr17	64235791	64235841	E109	1
chr17	64236168	64236429	E055,E056,E126	3
chr17	64236720	64237241	E006,E017,E028,E055,E056,E057,E059,E114,E117,E119,E120,E121,E122,E125,E126,E127,E128	17
chr17	64237517	64237593	E121	1
chr17	64237854	64237914	E122	1
chr17	64238048	64238108	E021	1
chr17	64238137	64238322	E022,E082	2
chr17	64239567	64239640	E034	1
chr17	64239850	64239909	E034	1
chr17	64240421	64240501	E119	1
chr17	64241079	64241152	E114,E124	2
chr17	64241251	64241525	E034,E082,E083,E088,E114	5
chr17	64242227	64242274	E034	1
chr17	64242454	64242967	E006,E017,E022,E028,E032,E033,E034,E046,E050,E051,E055,E056,E057,E082,E084,E088,E089,E092,E093,E098,E100,E109,E116,E118,E119,E121,E123,E124,E125,E126,E127,E128	32
chr17	64243195	64243245	E017	1
chr17	64243554	64243604	E083	1
chr17	64243975	64244038	E083,E097	2
chr17	64244073	64244113	E034	1
chr17	64244189	64244239	E083	1
chr17	64244367	64244812	E080,E081,E083,E088,E093,E100,E109,E121,E122	9
chr17	64244887	64244937	E007	1
chr17	64246892	64247045	E050,E093,E123	3
chr17	64247082	64247253	E093,E123	2
chr17	64247650	64247817	E006,E051,E088,E117	4
chr17	64249530	64249580	E022	1
chr17	64249719	64250040	E017,E091,E114,E123	4
chr17	64250362	64250472	E051	1
chr17	64250477	64250527	E114	1
chr17	64250978	64252113	E003,E004,E005,E006,E007,E008,E017,E021,E022,E028,E029,E032,E033,E034,E046,E050,E051,E055,E056,E057,E059,E080,E081,E082,E083,E084,E085,E086,E088,E089,E090,E091,E092,E093,E094,E097,E098,E100,E109,E114,E116,E117,E118,E119,E120,E121,E122,E123,E124,E125,E126,E127,E128	53
chr17	64252150	64252423	E034,E051,E086,E117	4
chr17	64252774	64252824	E022	1
chr17	64252826	64252890	E091	1
chr17	64253428	64253478	E022	1
chr17	64253511	64253578	E122	1
chr17	64253644	64253694	E022	1
chr17	64253976	64254192	E006,E034,E051,E081,E082,E093	6
chr17	64255782	64255832	E022	1
chr17	64256058	64256123	E034	1
chr17	64256172	64256276	E120,E121	2
chr17	64256515	64256678	E007,E022,E080	3
chr17	64257120	64257214	E055,E088,E124	3
chr17	64257687	64257741	E127	1
chr17	64257919	64257995	E114	1
chr17	64258679	64258744	E046	1
chr17	64258921	64259202	E086,E089	2
chr17	64259302	64259342	E086	1
chr17	64260196	64260359	E114,E116	2
chr17	64260568	64260644	E006	1
chr17	64260708	64260758	E050	1
chr17	64260813	64260863	E082	1
chr17	64260958	64261018	E114	1
chr17	64261680	64261780	E003,E022	2
chr17	64262157	64262207	E022	1
chr17	64262513	64262593	E057	1
chr17	64263726	64263912	E032,E055,E121	3
chr17	64263913	64264020	E114	1
chr17	64264028	64264083	E091	1
chr17	64264237	64264290	E086,E121	2
chr17	64264398	64265063	E006,E017,E028,E055,E056,E057,E059,E080,E081,E082,E089,E090,E092,E100,E114,E117,E118,E119,E120,E121,E122,E125,E126,E127,E128	25
chr17	64266178	64266682	E017,E050,E055,E057,E059,E114,E118	7
chr17	64266968	64267056	E125	1
chr17	64267911	64268030	E032,E082,E093	3
chr17	64268127	64268254	E034,E097,E114,E127	4
chr17	64268581	64269859	E006,E017,E021,E022,E028,E055,E056,E057,E080,E081,E082,E083,E086,E088,E089,E090,E091,E092,E097,E098,E100,E114,E117,E119,E120,E121,E122,E123,E125,E126,E127,E128	32
chr17	64269928	64270143	E017,E114,E117	3
chr17	64270172	64270345	E006,E056,E080,E117	4
chr17	64270437	64270487	E114	1
chr17	64270985	64271035	E114	1
chr17	64271492	64271543	E114	1
chr17	64271608	64273098	E004,E006,E017,E028,E046,E050,E055,E056,E057,E059,E080,E083,E084,E088,E089,E090,E091,E092,E093,E094,E097,E098,E100,E109,E114,E117,E118,E119,E120,E121,E122,E123,E125,E126,E127,E128	36
chr17	64273385	64273672	E003,E004,E021,E022,E082,E086,E088,E114,E122	9
chr17	64273859	64273899	E086	1
chr17	64273923	64274091	E034,E119	2
chr17	64274157	64274229	E098	1
chr17	64274245	64274285	E034	1
chr17	64275319	64275432	E022,E119	2
chr17	64276381	64276441	E080	1
chr17	64277657	64278403	E005,E017,E022,E056,E080,E086,E114,E117,E120,E121,E123,E125,E126,E128	14
chr17	64278743	64278833	E022	1
chr17	64279572	64279616	E097	1
chr17	64279645	64279695	E046	1
chr17	64279776	64279899	E114,E118,E127	3
chr17	64280155	64280529	E017,E056,E059,E088,E089,E092,E114,E118,E120,E121	10
chr17	64281115	64281293	E090,E093	2
chr17	64281343	64281576	E033,E034,E086,E090,E093,E118,E123	7
chr17	64282060	64282262	E034,E050,E051,E093,E122,E124	6
chr17	64282658	64282708	E022	1
chr17	64282749	64282789	E034	1
chr17	64282851	64282977	E034,E055	2
chr17	64283339	64283401	E093	1
chr17	64283491	64283541	E017	1
chr17	64283880	64283930	E109	1
chr17	64283960	64284483	E034,E046,E084,E085,E086,E092,E109,E114	8
chr17	64285223	64285356	E007,E034	2
chr17	64286274	64286715	E003,E004,E008,E021,E022,E029,E034,E046,E050,E051,E059,E080,E083,E084,E085,E086,E088,E090,E091,E092,E093,E109,E114,E117,E118,E121,E122,E123,E125,E126,E128	31
chr17	64288110	64288160	E022	1
chr17	64288575	64288759	E034,E086,E118,E123	4
chr17	64289339	64289419	E123	1
chr17	64289467	64289550	E086	1
chr17	64289833	64289883	E021	1
chr17	64289924	64289995	E056	1
chr17	64291403	64291475	E034	1
chr17	64291700	64291780	E123	1
chr17	64291828	64292081	E082,E123	2
chr17	64292156	64292206	E091	1
chr17	64292276	64292846	E005,E017,E022,E055,E080,E086,E089,E090,E091,E114,E117,E123	12
chr17	64292901	64292981	E123	1
chr17	64293761	64293888	E123	1
chr17	64295225	64295344	E127	1
chr17	64295391	64295441	E021	1
chr17	64295483	64295561	E034,E097,E109	3
chr17	64295599	64295777	E007,E021,E055,E109,E123	5
chr17	64295847	64296071	E017,E033,E034,E055,E056,E088,E120	7
chr17	64296081	64296268	E034,E056,E097,E118	4
chr17	64296415	64296493	E124	1
chr17	64296503	64296639	E033,E059,E091	3
chr17	64296661	64296764	E022,E097,E114	3
chr17	64296802	64296885	E046	1
chr17	64296902	64296960	E007	1
chr17	64297007	64297116	E006,E034,E128	3
chr17	64297117	64299892	E003,E004,E005,E006,E007,E008,E017,E021,E022,E028,E029,E032,E033,E034,E046,E050,E051,E055,E056,E057,E059,E080,E081,E082,E083,E084,E085,E086,E088,E089,E090,E091,E092,E093,E094,E097,E098,E100,E109,E114,E116,E117,E118,E119,E120,E121,E122,E123,E124,E125,E126,E127,E128	53
chr17	64300109	64302001	E003,E004,E005,E006,E007,E008,E017,E021,E022,E028,E033,E034,E046,E055,E056,E059,E080,E081,E082,E083,E084,E085,E086,E088,E089,E090,E091,E092,E093,E097,E098,E109,E114,E117,E118,E122,E123,E124,E125,E126,E127,E128	42
chr17	64302018	64302068	E090	1
chr17	64302088	64302138	E114	1
chr17	64302143	64302187	E097	1
chr17	64302188	64303070	E006,E017,E028,E034,E055,E056,E059,E080,E086,E088,E092,E093,E097,E109,E118,E119,E120,E121,E122,E123,E125,E126,E127,E128	24
chr17	64303137	64303187	E114	1
chr17	64303447	64303508	E034	1
chr17	64303759	64303802	E034	1
chr17	64303898	64303956	E098	1
chr17	64304019	64304159	E033,E034,E088	3
chr17	64305065	64305347	E017,E021,E100,E120,E121,E125,E126,E128	8
chr17	64305403	64305453	E121	1
chr17	64305623	64306351	E003,E006,E017,E021,E022,E056,E059,E081,E082,E083,E086,E088,E089,E092,E097,E114,E121,E123,E125,E128	20
chr17	64306407	64306649	E006,E017,E034,E059	4
chr17	64306733	64307150	E003,E004,E006,E008,E021,E022,E033,E034,E055,E059,E080,E114,E118,E119,E123,E127	16
chr17	64307197	64307247	E022	1
chr17	64307330	64307370	E034	1
chr17	64307652	64307885	E086,E088	2
chr17	64307923	64307973	E088	1
chr17	64308005	64308045	E034	1
chr17	64308450	64308560	E123	1
chr17	64308650	64308694	E080	1
chr17	64308888	64309002	E109	1
chr17	64309039	64309340	E088,E094,E109,E114,E123	5
chr17	64309635	64309737	E034	1
chr17	64309790	64309840	E055	1
chr17	64310189	64310283	E034,E090	2
chr17	64310328	64310378	E090	1
chr17	64310440	64310484	E080	1
chr17	64310799	64310874	E046	1
chr17	64311237	64311278	E034	1
chr17	64311302	64311365	E114	1
chr17	64311873	64311923	E114	1
chr17	64311946	64312026	E055	1
chr17	64312245	64312295	E080	1
chr17	64313340	64313416	E034,E098	2
chr17	64313442	64313591	E017,E021,E114,E123	4
chr17	64313699	64314155	E006,E017,E055,E056,E059,E119,E120,E121,E126,E128	10
chr17	64315545	64315585	E034	1
chr17	64315729	64315799	E118	1
chr17	64316171	64316221	E007	1
chr17	64316249	64316308	E022	1
chr17	64316339	64316452	E088,E118	2
chr17	64317147	64317225	E097	1
chr17	64317320	64317438	E059	1
chr17	64317980	64318234	E114,E123,E125,E126	4
chr17	64318816	64319235	E055,E056,E059,E086,E117,E126	6
chr17	64319287	64319425	E085,E086,E109	3
chr17	64319492	64319553	E086	1
chr17	64319746	64319796	E022	1
chr17	64320145	64320374	E006,E022,E084,E085,E092,E094,E109,E123,E124	9
chr17	64320629	64320709	E119	1
chr17	64320806	64321127	E006,E021,E059,E123,E125,E128	6
chr17	64321261	64321361	E123	1
chr17	64321494	64321907	E034,E086,E123	3
chr17	64322202	64322276	E032	1
chr17	64322419	64322470	E034	1
chr17	64322541	64322664	E034	1
chr17	64322675	64322841	E007,E080,E082,E092	4
chr17	64323020	64323104	E034	1
chr17	64323728	64323776	E034	1
chr17	64323832	64323945	E033,E034	2
chr17	64324108	64324180	E051	1
chr17	64324504	64324661	E033,E093,E109,E116,E124,E126	6
chr17	64324777	64324850	E126	1
chr17	64324924	64324994	E118	1
chr17	64325004	64325060	E021	1
chr17	64325290	64325440	E034,E093	2
chr17	64325465	64325624	E022,E034,E056,E125	4
chr17	64325695	64325739	E097	1
chr17	64325996	64326060	E034	1
chr17	64326371	64328089	E006,E017,E033,E034,E046,E050,E051,E056,E057,E080,E083,E086,E088,E089,E091,E092,E093,E097,E098,E109,E121,E123,E126	23
chr17	64328642	64328692	E034	1
chr17	64329576	64329656	E123	1
chr17	64329733	64329787	E126	1
chr17	64329817	64329873	E082	1
chr17	64330684	64330827	E123	1
chr17	64331083	64331123	E086	1
chr17	64331988	64332159	E080,E123	2
chr17	64332315	64332370	E114	1
chr17	64332405	64332485	E123	1
chr17	64333265	64334032	E007,E034,E109,E114,E119,E123,E125,E128	8
chr17	64334090	64334955	E007,E017,E021,E081,E082,E083,E086,E088,E089,E090,E093,E097,E098,E100,E114,E125,E126,E127,E128	19
chr17	64334994	64335505	E006,E021,E059,E080,E083,E086,E088,E092,E109,E118,E121,E123,E126,E128	14
chr17	64335732	64336229	E006,E034,E050,E080,E083,E086,E093,E098,E109,E118,E120,E121,E123	13
chr17	64336230	64336270	E086	1
chr17	64336296	64336346	E090	1
chr17	64336469	64336519	E082	1
chr17	64336520	64336601	E093	1
chr17	64336740	64337360	E082,E086,E089,E090,E098,E109	6
chr17	64337396	64337516	E084,E097,E109	3
chr17	64337547	64338089	E056,E080,E084,E085,E091,E092,E094,E098,E109,E118	10
chr17	64338132	64338271	E080,E084	2
chr17	64338309	64338359	E022	1
chr17	64338660	64338710	E021	1
chr17	64338976	64339172	E081,E082,E097	3
chr17	64339359	64340361	E006,E008,E017,E021,E022,E029,E034,E050,E051,E055,E056,E057,E080,E084,E085,E091,E094,E098,E109,E114,E117,E118,E119,E120,E122,E123,E124,E126,E128	29
chr17	64340550	64340600	E022	1
chr17	64340764	64340829	E080	1
chr17	64341185	64341365	E006,E123	2
chr17	64341430	64341799	E006,E008,E021,E055,E056,E080,E086,E088,E089,E092,E097,E109,E117,E122,E123,E125,E126	17
chr17	64341811	64341879	E080	1
chr17	64341980	64342350	E080,E084,E098,E109,E114,E123	6
chr17	64342470	64342795	E084,E085,E109,E118,E123	5
chr17	64342837	64342892	E056,E084	2
chr17	64343147	64343201	E098	1
chr17	64343250	64343330	E123	1
chr17	64343362	64346500	E005,E006,E007,E017,E021,E022,E028,E034,E055,E056,E057,E059,E080,E081,E082,E083,E084,E085,E086,E088,E089,E090,E092,E093,E094,E097,E098,E100,E109,E114,E117,E118,E119,E120,E121,E122,E123,E124,E125,E126,E127,E128	42
chr17	64346884	64348275	E007,E021,E022,E029,E055,E056,E059,E081,E084,E085,E086,E088,E089,E091,E092,E094,E097,E098,E100,E109,E114,E116,E117,E118,E119,E120,E123,E124,E126,E127,E128	31
chr17	64348382	64348664	E006,E017,E059,E109,E114	5
chr17	64349155	64349645	E017,E021,E022,E055,E056,E057,E109,E114,E117,E122,E123,E125,E127,E128	14
chr17	64349978	64350882	E006,E017,E021,E055,E056,E080,E082,E086,E093,E097,E109,E117,E120,E121,E122,E123,E125,E126,E128	19
chr17	64351004	64351673	E003,E005,E006,E007,E017,E055,E056,E059,E081,E082,E088,E091,E117,E120,E121,E125,E126,E128	18
chr17	64351687	64351936	E017,E055,E056,E120,E122,E126	6
chr17	64353143	64353596	E006,E007,E017,E055,E056,E059,E080,E114,E120,E121,E125,E126,E128	13
chr17	64354825	64355006	E055,E126	2
chr17	64355243	64355287	E080	1
chr17	64355438	64355740	E021,E080,E097,E121,E123,E126	6
chr17	64355816	64355888	E120	1
chr17	64356048	64356239	E123	1
chr17	64356370	64356502	E123	1
chr17	64356510	64357509	E003,E007,E008,E021,E022,E057,E080,E097,E114,E123	10
chr17	64358470	64358520	E093	1
chr17	64358526	64358576	E021	1
chr17	64358595	64358655	E003	1
chr17	64359102	64359189	E003	1
chr17	64359402	64359606	E056,E080,E088,E123	4
chr17	64360107	64360233	E007,E080	2
chr17	64360270	64360423	E123	1
chr17	64360640	64361779	E003,E006,E007,E008,E022,E028,E033,E034,E046,E055,E056,E081,E082,E086,E088,E092,E093,E109,E116,E120,E122,E123,E125,E126,E127,E128	26
chr17	64361815	64362243	E007,E081,E084,E085,E092,E109,E123	7
chr17	64362284	64362334	E085	1
chr17	64362768	64362835	E021,E109	2
chr17	64363085	64363197	E007	1
chr17	64363263	64363518	E003,E007,E021,E086,E088,E098	6
chr17	64363829	64363909	E114	1
chr17	64363951	64364005	E127	1
chr17	64364025	64364449	E017,E055,E056,E088,E089,E090,E118,E119	8
chr17	64365006	64365062	E021	1
chr17	64365083	64365214	E022	1
chr17	64365458	64365554	E008,E022	2
chr17	64365577	64365637	E003	1
chr17	64365731	64365817	E116	1
chr17	64365938	64366300	E084,E085,E086,E109,E114,E118	6
chr17	64366504	64366581	E109	1
chr17	64366687	64366762	E086,E097	2
chr17	64366969	64367049	E123	1
chr17	64367846	64368005	E017,E055,E056,E114,E126	5
chr17	64368087	64368147	E003	1
chr17	64368150	64368219	E034	1
chr17	64368281	64368350	E017	1
chr17	64368377	64368564	E028,E119,E125	3
chr17	64368788	64368917	E022,E125	2
chr17	64369272	64369368	E123	1
chr17	64369835	64371598	E003,E004,E005,E006,E007,E008,E017,E021,E022,E033,E034,E046,E050,E051,E059,E080,E081,E082,E083,E084,E085,E086,E088,E089,E090,E092,E093,E094,E098,E109,E114,E118,E120,E121,E123,E125,E126,E128	38
chr17	64371599	64371663	E055,E109	2
chr17	64371672	64371722	E082	1
chr17	64371729	64371783	E098	1
chr17	64371889	64372427	E004,E006,E007,E022,E059,E081,E084,E085,E086,E088,E092,E094,E098,E109,E114,E118,E120,E123,E128	19
chr17	64372970	64373098	E034,E050,E098	3
chr17	64373973	64374115	E022,E109,E114	3
chr17	64374432	64374752	E008,E017,E022,E059,E081,E120,E121,E125,E128	9
chr17	64375107	64375278	E008,E109	2
chr17	64375354	64375516	E086,E123	2
chr17	64375810	64375988	E082,E088,E089,E090,E097,E124,E126	7
chr17	64376208	64376339	E017,E034,E055,E081,E082,E124,E128	7
chr17	64376366	64376420	E128	1
chr17	64377487	64377625	E109,E114,E127	3
chr17	64377654	64377694	E034	1
chr17	64377705	64377787	E046,E091,E097	3
chr17	64377886	64378367	E017,E055,E082,E085,E088,E089,E097,E123,E128	9
chr17	64378903	64379039	E055,E082,E090,E126	4
chr17	64379179	64380007	E006,E017,E055,E056,E086,E088,E089,E090,E092,E094,E097,E098,E120,E121,E123,E125,E126,E128	18
chr17	64380302	64380414	E022,E082,E109	3
chr17	64380417	64380467	E084	1
chr17	64380630	64380680	E082	1
chr17	64381205	64381392	E022,E033,E080,E092,E118	5
chr17	64381568	64381608	E034	1
chr17	64382212	64382367	E093	1
chr17	64382494	64382564	E109	1
chr17	64382660	64384022	E003,E005,E006,E007,E008,E017,E021,E022,E028,E034,E055,E056,E057,E084,E085,E086,E088,E091,E092,E094,E098,E109,E114,E117,E118,E123,E124,E125,E128	29
chr17	64384027	64384197	E084,E085,E125	3
chr17	64384224	64384299	E017,E056	2
chr17	64384844	64384921	E017	1
chr17	64385031	64385091	E091	1
chr17	64385237	64385489	E008,E021,E022,E114	4
chr17	64385871	64385921	E034	1
chr17	64385967	64386021	E033	1
chr17	64386337	64386381	E097	1
chr17	64386717	64386757	E086	1
chr17	64386865	64386919	E127	1
chr17	64386952	64387016	E124	1
chr17	64387503	64387617	E055,E082,E114,E125	4
chr17	64387667	64387717	E114	1
chr17	64387737	64387787	E083	1
chr17	64388359	64388862	E017,E050,E056,E080,E081,E082,E086,E088,E089,E093,E125,E126,E128	13
chr17	64388945	64389283	E022,E080,E081,E082,E086,E090,E097	7
chr17	64389295	64389420	E080,E093	2
chr17	64389637	64389788	E082,E086,E118	3
chr17	64390466	64390562	E006,E114	2
chr17	64390627	64390677	E051	1
chr17	64390753	64390908	E033,E123	2
chr17	64391065	64391162	E081	1
chr17	64391714	64391785	E114	1
chr17	64391814	64392168	E021,E034,E080,E082,E089,E090,E097,E098,E123	9
chr17	64392239	64392299	E034,E082	2
chr17	64392436	64392480	E080	1
chr17	64393588	64394120	E006,E007,E021,E033,E034,E050,E093,E098,E120,E121,E126	11
chr17	64394142	64394417	E084,E085,E109,E118	4
chr17	64394419	64394490	E034	1
chr17	64394538	64394603	E084,E085	2
chr17	64394649	64395050	E034,E080,E081,E082,E092,E124,E126	7
chr17	64395051	64395194	E034,E046,E082,E093,E109	5
chr17	64395254	64395325	E034	1
chr17	64395387	64395932	E003,E022,E033,E034,E046,E050,E059,E093,E109,E118	10
chr17	64395973	64396024	E093	1
chr17	64396501	64396551	E091	1
chr17	64396553	64396690	E034,E109,E116	3
chr17	64396897	64397099	E123	1
chr17	64397214	64397281	E034	1
chr17	64397410	64397471	E125	1
chr17	64397509	64398093	E021,E034,E086,E123,E125,E128	6
chr17	64398190	64398240	E017	1
chr17	64398413	64398472	E034	1
chr17	64398603	64398681	E033,E114	2
chr17	64398726	64398847	E114,E124	2
chr17	64399122	64399162	E034	1
chr17	64399212	64399335	E055,E120	2
chr17	64399580	64399645	E081	1
chr17	64400084	64400845	E003,E006,E008,E017,E021,E022,E033,E034,E046,E051,E055,E056,E057,E059,E080,E081,E082,E083,E085,E086,E088,E089,E090,E091,E092,E093,E097,E119,E127,E128	30
chr17	64401187	64401237	E021	1
chr17	64401290	64401356	E098	1
chr17	64401408	64401458	E022	1
chr17	64401476	64401693	E081,E082,E089,E090	4
chr17	64401714	64403506	E003,E021,E022,E034,E046,E050,E051,E055,E056,E057,E080,E081,E082,E083,E086,E088,E089,E090,E092,E093,E094,E098,E109,E118,E120,E121,E122,E123,E124,E125,E126,E128	32
chr17	64403552	64403621	E086,E090	2
chr17	64404027	64404077	E109	1
chr17	64404110	64404174	E080,E127	2
chr17	64406122	64406224	E109	1
chr17	64406503	64406553	E082	1
chr17	64406988	64407128	E109	1
chr17	64407406	64407479	E055,E128	2
chr17	64407678	64407982	E022,E080,E084,E093,E114,E121,E128	7
chr17	64408829	64408961	E093	1
chr17	64409012	64409362	E006,E017,E034,E051,E082,E086,E088,E093	8
chr17	64409442	64409945	E034,E084,E085,E086,E093,E109,E118,E123,E126	9
chr17	64410248	64413037	E005,E007,E017,E021,E034,E055,E056,E057,E080,E082,E084,E085,E086,E088,E089,E091,E092,E093,E094,E097,E098,E100,E109,E114,E118,E120,E121,E122,E123,E127	30
chr17	64413362	64413888	E003,E005,E021,E022,E028,E034,E057,E084,E085,E091,E093,E109,E114,E118,E119,E127	16
chr17	64414036	64414086	E021	1
chr17	64414202	64414301	E022,E100	2
chr17	64415300	64415354	E021	1
chr17	64415378	64415517	E021,E123	2
chr17	64415786	64415867	E017,E056,E125,E128	4
chr17	64415948	64416206	E006,E091,E114	3
chr17	64416394	64416497	E091,E114	2
chr17	64416510	64416623	E091	1
chr17	64416712	64417525	E004,E005,E006,E007,E008,E017,E022,E028,E029,E034,E055,E056,E057,E059,E080,E081,E083,E084,E085,E088,E089,E091,E092,E097,E098,E100,E109,E114,E120,E121,E123,E124,E125,E126,E128	35
chr17	64417962	64418012	E021	1
chr17	64418092	64418902	E007,E017,E021,E028,E055,E056,E057,E084,E085,E086,E114,E119,E120,E121,E123,E125,E126,E127,E128	19
chr17	64419201	64420445	E003,E004,E005,E006,E008,E017,E021,E022,E028,E033,E034,E055,E056,E057,E080,E081,E082,E083,E084,E085,E086,E088,E089,E090,E091,E092,E097,E116,E117,E119,E121,E122,E125,E126,E127,E128	36
chr17	64420670	64420724	E126	1
chr17	64420886	64420932	E097	1
chr17	64420940	64421009	E022	1
chr17	64421451	64421518	E034	1
chr17	64421986	64422180	E116,E124	2
chr17	64422198	64423046	E003,E004,E007,E008,E017,E021,E022,E029,E033,E034,E046,E050,E051,E055,E056,E057,E080,E084,E085,E086,E088,E091,E093,E109,E114,E116,E117,E118,E120,E121,E123,E124,E125,E126,E127,E128	36
chr17	64423475	64423525	E114	1
chr17	64423708	64423762	E034	1
chr17	64424227	64424343	E055,E127	2
chr17	64425929	64426108	E055,E081,E082,E097,E098,E124	6
chr17	64426270	64426320	E021	1
chr17	64426522	64426562	E034	1
chr17	64426570	64426620	E121	1
chr17	64426889	64428602	E004,E006,E008,E017,E021,E022,E028,E029,E032,E034,E046,E055,E056,E057,E081,E082,E084,E088,E089,E090,E091,E097,E098,E100,E109,E114,E117,E119,E120,E121,E122,E124,E125,E126,E127,E128	36
chr17	64428646	64428948	E029,E091,E097,E114,E124,E125	6
chr17	64428989	64429125	E006,E119,E124	3
chr17	64429179	64429642	E003,E004,E005,E006,E017,E022,E029,E055,E056,E080,E082,E088,E089,E090,E092,E093,E094,E097,E109,E114,E119,E120,E124,E125,E126,E128	26
chr17	64430101	64430260	E083,E114,E118	3
chr17	64430270	64430363	E021,E034,E124,E127	4
chr17	64430403	64430455	E084	1
chr17	64430483	64430609	E004,E007,E021,E109	4
chr17	64430667	64431014	E007,E021,E084,E085,E086,E109	6
chr17	64431042	64431086	E097	1
chr17	64431121	64431174	E034	1
chr17	64431324	64431512	E032,E081,E084,E092,E116	5
chr17	64431548	64431683	E007,E118	2
chr17	64432014	64432085	E124	1
chr17	64432107	64432147	E034	1
chr17	64432293	64432552	E007,E084,E085,E093,E109,E118,E124	7
chr17	64432596	64432705	E021	1
chr17	64432798	64433109	E081,E082	2
chr17	64433327	64433410	E127	1
chr17	64433421	64433835	E005,E017,E029,E050,E051,E081,E088,E093,E097,E114,E123,E124,E128	13
chr17	64433918	64433968	E093	1
chr17	64434132	64434191	E088	1
chr17	64434282	64434551	E029,E046,E080,E086,E089,E090,E100,E124	8
chr17	64434805	64435049	E022,E029,E114,E124	4
chr17	64435062	64435190	E022,E119	2
chr17	64435864	64435946	E028	1
chr17	64436571	64436760	E017,E022,E081,E088,E089,E093	6
chr17	64436779	64436912	E029	1
chr17	64437050	64437123	E033	1
chr17	64437139	64438021	E017,E028,E029,E032,E033,E046,E050,E051,E057,E081,E082,E086,E088,E089,E090,E091,E092,E093,E100,E109,E114,E116,E117,E119,E124,E125,E127,E128	28
chr17	64438025	64438112	E093	1
chr17	64438247	64438326	E093	1
chr17	64438505	64438743	E021,E082,E084,E088,E109,E126	6
chr17	64438800	64438882	E021,E125	2
chr17	64438889	64438985	E093	1
chr17	64439084	64439185	E123	1
chr17	64439218	64440033	E017,E028,E051,E080,E081,E082,E088,E089,E090,E094,E119,E121,E123,E125,E128	15
chr17	64440061	64440202	E119	1
chr17	64440238	64440532	E004,E028,E033,E034,E080,E083,E088,E094,E123	9
chr17	64440542	64440873	E007,E021,E083,E097,E114,E123	6
chr17	64441033	64441885	E005,E006,E007,E017,E021,E055,E056,E083,E085,E086,E089,E090,E091,E093,E117,E120,E121,E125,E126,E128	20
chr17	64442230	64442280	E084	1
chr17	64442365	64442902	E017,E033,E085,E093,E120,E121,E125,E128	8
chr17	64442975	64443612	E003,E021,E022,E081,E082,E092,E093,E094	8
chr17	64443617	64443760	E046,E093,E114	3
chr17	64443809	64443902	E005,E022	2
chr17	64443965	64444093	E003,E034,E084,E118	4
chr17	64444160	64444658	E003,E056,E057,E081,E082,E084,E085,E086,E088,E092,E094,E098,E109,E114,E118,E125,E128	17
chr17	64444755	64444828	E125	1
chr17	64445129	64445273	E022,E055,E057,E119	4
chr17	64445626	64445963	E003,E006,E007,E008,E017,E021,E022,E086,E088,E093,E114,E118	12
chr17	64446177	64447160	E003,E008,E017,E021,E022,E033,E034,E050,E055,E056,E082,E084,E086,E088,E090,E093,E097,E100,E109,E114,E118,E122,E124	23
chr17	64447174	64447338	E093,E118	2
chr17	64447550	64448305	E003,E004,E005,E006,E007,E008,E021,E022,E080,E081,E082,E083,E084,E085,E086,E089,E091,E092,E093,E094,E098,E109,E114,E118,E121,E123,E124	27
chr17	64448438	64448543	E080,E091,E093,E124	4
chr17	64448566	64448814	E005,E029,E051,E091,E124	5
chr17	64449200	64449334	E100,E124	2
chr17	64449353	64449420	E093	1
chr17	64450374	64450424	E022	1
chr17	64450851	64450972	E125	1
chr17	64451013	64451906	E017,E022,E055,E056,E081,E082,E086,E088,E091,E092,E097,E118,E124,E125,E128	15
chr17	64452039	64452116	E050,E127	2
chr17	64452124	64452210	E125	1
chr17	64452750	64453011	E022,E082,E128	3
chr17	64453073	64453174	E097,E128	2
chr17	64453404	64453485	E091	1
chr17	64453791	64453859	E100,E114	2
chr17	64454152	64454202	E083	1
chr17	64454497	64454547	E022	1
chr17	64454842	64454989	E118	1
chr17	64455047	64455158	E006,E086	2
chr17	64455187	64455312	E098,E124	2
chr17	64455422	64455472	E114	1
chr17	64455564	64457046	E003,E004,E005,E006,E017,E021,E022,E028,E029,E046,E050,E051,E055,E056,E057,E059,E080,E081,E083,E084,E085,E086,E088,E089,E090,E091,E092,E094,E097,E098,E100,E109,E114,E117,E118,E119,E120,E121,E122,E124,E125,E126,E127,E128	44
chr17	64457266	64457316	E022	1
chr17	64457407	64458498	E006,E017,E021,E022,E029,E057,E080,E081,E082,E083,E086,E088,E089,E090,E093,E094,E109,E114,E118,E120,E121,E122,E123,E124,E125,E126,E127,E128	28
chr17	64458535	64458585	E082	1
chr17	64458599	64458679	E123	1
chr17	64458732	64459498	E005,E006,E017,E028,E046,E055,E056,E057,E059,E080,E084,E085,E086,E088,E090,E091,E092,E094,E109,E114,E117,E118,E119,E120,E121,E122,E123,E124,E125,E126,E127,E128	32
chr17	64460388	64460845	E081,E082	2
chr17	64461001	64461437	E006,E017,E055,E056,E094,E114,E118,E123,E125,E126,E128	11
chr17	64461512	64461599	E006	1
chr17	64461646	64461841	E006,E007,E055,E086	4
chr17	64461868	64462733	E003,E005,E006,E007,E017,E022,E034,E055,E056,E086,E088,E089,E090,E092,E097,E098,E114,E121,E123,E125,E128	21
chr17	64462786	64463667	E003,E004,E005,E006,E007,E017,E021,E022,E028,E029,E034,E046,E050,E051,E055,E056,E057,E059,E080,E082,E083,E085,E086,E088,E089,E090,E091,E092,E093,E094,E097,E098,E100,E109,E114,E116,E117,E118,E119,E120,E121,E122,E123,E124,E125,E126,E127,E128	48
chr17	64463902	64465477	E003,E004,E005,E006,E008,E017,E021,E022,E028,E029,E033,E034,E046,E050,E051,E055,E056,E057,E059,E080,E082,E083,E084,E085,E086,E088,E089,E090,E091,E092,E093,E097,E098,E100,E109,E114,E116,E117,E118,E119,E120,E121,E122,E123,E124,E125,E126,E127,E128	49
chr17	64465567	64465661	E006	1
chr17	64465664	64466368	E006,E007,E017,E055,E056,E059,E080,E083,E086,E088,E089,E090,E116,E120,E121,E124,E125,E126,E128	19
chr17	64466386	64466430	E097	1
chr17	64466624	64467027	E003,E005,E006,E007,E008,E021,E022,E033,E034,E083,E084,E086,E088,E091,E093,E109,E116,E123,E127	19
chr17	64467124	64467265	E050,E083,E118	3
chr17	64467306	64467425	E109	1
chr17	64467433	64467719	E005,E082,E088,E116,E127	5
chr17	64468321	64468532	E084,E093,E109,E114	4
chr17	64468666	64468710	E080	1
chr17	64468791	64468831	E034	1
chr17	64468909	64468959	E021	1
chr17	64469378	64469677	E021,E057,E127	3
chr17	64470048	64471652	E003,E004,E005,E007,E008,E021,E022,E034,E056,E057,E081,E082,E084,E085,E086,E088,E114,E118,E126,E127,E128	21
chr17	64471678	64471782	E003,E022	2
chr17	64472157	64472772	E004,E017,E021,E022,E051,E055,E056,E059,E086,E091,E114	11
chr17	64472881	64472982	E059	1
chr17	64473475	64473525	E021	1
chr17	64473852	64473979	E088	1
chr17	64474063	64474113	E055	1
chr17	64474119	64474225	E088	1
chr17	64474236	64474331	E017,E086	2
chr17	64474400	64474450	E022	1
chr17	64474681	64474779	E118	1
chr17	64475026	64475656	E029,E124	2
chr17	64476115	64476159	E097	1
chr17	64476378	64476780	E059,E081,E082,E088,E090,E109	6
chr17	64477060	64477230	E007,E022,E086,E093	4
chr17	64477363	64477443	E008	1
chr17	64477477	64477800	E003,E008,E029,E091,E118,E123,E124	7
chr17	64478313	64478473	E046,E080,E097	3
chr17	64478555	64478944	E007,E034,E109,E125	4
chr17	64479174	64479294	E008,E086	2
chr17	64479358	64479526	E003,E017,E021,E022,E056,E082,E121,E125,E126,E128	10
chr17	64479641	64479691	E022	1
chr17	64479931	64480010	E122	1
chr17	64480129	64480381	E003,E022,E029,E086,E116,E123,E124	7
chr17	64481153	64481206	E022	1
chr17	64481311	64481361	E114	1
chr17	64481431	64481959	E003,E004,E008,E021,E022,E056,E080,E081,E082,E083,E088,E091,E114,E121,E123	15
chr17	64482000	64482209	E123,E124	2
chr17	64482473	64482523	E022	1
chr17	64482631	64482744	E123	1
chr17	64483099	64483149	E007	1
chr17	64483890	64483940	E084	1
chr17	64483998	64484865	E084,E085,E086,E088,E092,E109,E118	7
chr17	64485029	64485277	E081,E082,E126	3
chr17	64486396	64486456	E003	1
chr17	64487340	64487888	E017,E021,E022,E055,E056,E093,E123	7
chr17	64487912	64487963	E022,E109	2
chr17	64487971	64488066	E088,E123	2
chr17	64488099	64488292	E003,E022,E050,E080,E114,E123	6
chr17	64488580	64489240	E003,E006,E017,E021,E022,E033,E046,E055,E056,E080,E081,E082,E088,E090,E125,E128	16
chr17	64489403	64490929	E004,E006,E017,E021,E022,E028,E029,E033,E055,E056,E057,E059,E080,E081,E093,E097,E100,E114,E117,E119,E120,E121,E122,E123,E124,E125,E126,E127,E128	29
chr17	64490942	64491012	E118	1
chr17	64491270	64491466	E097,E123,E126	3
chr17	64491977	64492779	E056,E081,E082,E086,E089,E090,E122,E126	8
chr17	64493774	64493824	E082	1
chr17	64493829	64493883	E094	1
chr17	64494051	64494101	E021	1
chr17	64494517	64494608	E124	1
chr17	64494637	64494687	E114	1
chr17	64494774	64494882	E046,E082	2
chr17	64495372	64495452	E021	1
chr17	64496308	64496393	E021,E123	2
chr17	64496404	64496516	E082,E114	2
chr17	64496584	64496644	E006	1
chr17	64496664	64496814	E123	1
chr17	64496936	64496987	E055	1
chr17	64497633	64497683	E022	1
chr17	64498429	64498503	E086	1
chr17	64498683	64498812	E086,E118	2
chr17	64498893	64499869	E006,E017,E028,E055,E056,E057,E081,E082,E084,E085,E086,E088,E090,E092,E093,E094,E098,E109,E114,E117,E118,E119,E123,E125,E126,E127,E128	27
chr17	64500091	64500242	E017,E081,E088,E092,E097,E121,E125,E128	8
chr17	64500284	64500385	E109	1
chr17	64500751	64501013	E055,E080,E082,E114,E125	5
chr17	64501034	64501389	E004,E017,E022,E081,E082,E118	6
chr17	64501499	64501573	E127	1
chr17	64501608	64501658	E082	1
chr17	64502054	64502135	E017,E034	2
chr17	64502507	64506610	E004,E006,E007,E017,E021,E022,E028,E029,E033,E034,E050,E055,E056,E057,E080,E081,E082,E084,E085,E086,E088,E089,E090,E091,E092,E093,E094,E097,E098,E100,E109,E114,E117,E118,E119,E120,E121,E122,E123,E124,E125,E126,E127,E128	44
chr17	64506720	64506804	E119	1
chr17	64506910	64506990	E119	1
chr17	64507315	64507585	E028,E057,E119,E120,E125,E127,E128	7
chr17	64508113	64508245	E017,E126	2
chr17	64509209	64509259	E017	1
chr17	64509731	64509824	E034	1
chr17	64510352	64510754	E006,E017,E028,E056,E057,E080,E114,E120,E121,E123,E125,E126,E127,E128	14
chr17	64510786	64511131	E021,E082,E094	3
chr17	64511430	64511490	E125	1
chr17	64511518	64511598	E034,E127	2
chr17	64511744	64511797	E007	1
chr17	64512209	64512426	E003,E021,E082	3
chr17	64512611	64512661	E022	1
chr17	64512801	64512925	E022,E080,E082,E123	4
chr17	64513558	64513657	E080,E114	2
chr17	64513706	64514108	E080,E081,E082,E123,E125,E127,E128	7
chr17	64514234	64514520	E006,E017,E034,E080,E081,E082,E120,E128	8
chr17	64514663	64515237	E006,E007,E017,E021,E034,E051,E059,E080,E081,E082,E086,E088,E090,E092,E093,E097,E127,E128	18
chr17	64515405	64515462	E090	1
chr17	64515824	64515933	E081,E082,E086	3
chr17	64515940	64516015	E034,E081	2
chr17	64516031	64516081	E114	1
chr17	64516129	64516169	E086	1
chr17	64516613	64516687	E093	1
chr17	64517010	64517060	E114	1
chr17	64517066	64517496	E006,E055,E081,E082,E088,E090,E092	7
chr17	64517600	64518110	E081,E082,E088,E089,E090,E092,E097,E125	8
chr17	64518181	64518231	E082	1
chr17	64518520	64518570	E082	1
chr17	64518665	64518739	E097	1
chr17	64518849	64518899	E114	1
chr17	64519144	64519684	E006,E017,E028,E055,E056,E080,E083,E084,E086,E097,E100,E109,E114,E119,E120,E121,E125,E126,E127,E128	20
chr17	64519701	64520677	E003,E006,E007,E017,E021,E022,E055,E056,E059,E081,E082,E083,E084,E085,E086,E088,E089,E090,E091,E092,E094,E097,E100,E109,E114,E119,E120,E121,E125,E126,E128	31
chr17	64520775	64520863	E003	1
chr17	64520998	64521335	E006,E056,E086,E093,E109,E114,E118,E119,E121,E123,E125,E126	12
chr17	64521509	64521998	E006,E021,E022,E046,E055,E056,E081,E082,E083,E088,E090,E092,E119,E120,E125,E126,E128	17
chr17	64522029	64522258	E088	1
chr17	64522439	64522619	E021,E084,E109	3
chr17	64522683	64522848	E021,E057,E084,E125	4
chr17	64522894	64522978	E121	1
chr17	64522980	64523251	E006,E007,E017,E028,E046,E055,E056,E057,E059,E086,E089,E109,E120,E121,E125,E128	16
chr17	64523437	64523775	E007,E046,E059,E109,E128	5
chr17	64525026	64525090	E124	1
chr17	64525219	64525326	E097	1
chr17	64525539	64525593	E100	1
chr17	64525768	64525880	E021	1
chr17	64525918	64525968	E082	1
chr17	64526442	64526502	E003	1
chr17	64526722	64526891	E082,E086,E127	3
chr17	64527161	64527242	E021,E114	2
chr17	64527254	64527561	E005,E008,E021,E022,E082,E086,E091	7
chr17	64527755	64528435	E004,E005,E006,E007,E017,E021,E022,E028,E055,E056,E057,E059,E080,E081,E082,E083,E086,E093,E097,E119,E120,E121,E125,E126,E128	25
chr17	64528762	64529166	E003,E006,E007,E022,E034,E080,E081,E089,E091,E092,E097	11
chr17	64529170	64529234	E124	1
chr17	64529250	64529397	E007,E032	2
chr17	64529405	64529453	E097	1
chr17	64529495	64530169	E003,E004,E005,E006,E007,E008,E017,E021,E022,E034,E056,E080,E081,E082,E083,E084,E085,E086,E088,E089,E090,E091,E092,E094,E097,E114,E118,E120,E121,E122,E123,E125,E126,E128	34
chr17	64530178	64530528	E004,E005,E007,E021,E082,E083,E088,E092,E097,E125,E128	11
chr17	64531004	64531044	E034	1
chr17	64531193	64531243	E089	1
chr17	64531464	64531514	E090	1
chr17	64531780	64531858	E124	1
chr17	64531906	64532091	E091,E093	2
chr17	64532229	64532489	E080,E089,E090	3
chr17	64532645	64532769	E080	1
chr17	64532873	64532979	E114	1
chr17	64533006	64533056	E055	1
chr17	64533447	64533620	E007,E059	2
chr17	64533651	64533889	E021,E050,E059,E081,E089,E090,E123,E124	8
chr17	64533984	64534054	E118	1
chr17	64534243	64534339	E055,E097	2
chr17	64534351	64534503	E005,E021,E034,E093	4
chr17	64534686	64535471	E006,E017,E055,E056,E059,E082,E090,E093,E097,E114,E119,E120,E121,E123,E124	15
chr17	64535495	64535545	E092	1
chr17	64535781	64540038	E003,E004,E005,E006,E007,E008,E017,E021,E022,E028,E033,E034,E046,E050,E051,E055,E056,E057,E059,E080,E081,E082,E083,E084,E085,E086,E088,E089,E090,E091,E092,E093,E094,E097,E098,E100,E109,E114,E116,E117,E118,E119,E120,E121,E122,E123,E124,E125,E126,E127,E128	51
chr17	64541438	64541802	E006,E017,E055,E056,E119,E120,E121,E125,E128	9
chr17	64542513	64542563	E022	1
chr17	64543047	64545062	E004,E006,E008,E017,E021,E022,E033,E034,E046,E050,E051,E055,E056,E080,E084,E085,E088,E089,E091,E092,E093,E094,E098,E109,E114,E116,E118,E120,E121,E122,E124,E125,E126,E128	34
chr17	64545096	64545213	E004,E021,E126	3
chr17	64545247	64546461	E003,E004,E005,E006,E007,E008,E017,E021,E022,E028,E046,E055,E056,E057,E082,E086,E088,E090,E097,E109,E114,E117,E118,E119,E120,E121,E122,E123,E125,E126,E128	31
chr17	64546855	64546905	E046	1
chr17	64546924	64546978	E126	1
chr17	64547133	64547454	E004,E021,E028,E056,E057,E080,E097,E114,E118,E119,E127	11
chr17	64547494	64547858	E017,E055,E056,E057,E114,E117,E118,E120,E125,E126,E127,E128	12
chr17	64547964	64548034	E118	1
chr17	64548129	64548287	E028,E118	2
chr17	64548568	64548816	E021,E082,E084,E097,E109,E114	6
chr17	64548874	64549030	E127	1
chr17	64549572	64549622	E032	1
chr17	64549920	64549979	E021	1
chr17	64550020	64550071	E114	1
chr17	64550155	64550243	E114	1
chr17	64551312	64551528	E017,E021,E081,E082	4
chr17	64551575	64551625	E017	1
chr17	64551762	64552101	E028,E057,E088,E119,E125,E128	6
chr17	64552120	64552282	E021,E022,E086,E127	4
chr17	64553076	64553126	E082	1
chr17	64553195	64553254	E081	1
chr17	64553335	64553721	E081,E082	2
chr17	64553821	64553974	E081,E082	2
chr17	64554032	64554155	E081	1
chr17	64554219	64554285	E017,E082	2
chr17	64554287	64554360	E114	1
chr17	64554649	64554804	E050,E057,E127	3
chr17	64554913	64554963	E021	1
chr17	64555215	64555265	E082	1
chr17	64555835	64555891	E034	1
chr17	64555961	64556031	E082	1
chr17	64556601	64556655	E127	1
chr17	64556680	64556848	E109	1
chr17	64557000	64557226	E003,E021,E022,E082,E093	5
chr17	64557292	64557378	E021	1
chr17	64557453	64557525	E100	1
chr17	64557773	64557823	E093	1
chr17	64557948	64558004	E093	1
chr17	64558053	64558096	E034	1
chr17	64558501	64558641	E109,E114,E116,E120	4
chr17	64558721	64558775	E126	1
chr17	64559411	64559461	E021	1
chr17	64559549	64559624	E114	1
chr17	64559856	64559904	E086	1
chr17	64560474	64560524	E022	1
chr17	64560569	64560619	E085	1
chr17	64561106	64562164	E003,E004,E005,E006,E007,E008,E017,E021,E022,E055,E056,E059,E083,E086,E088,E089,E090,E091,E092,E093,E097,E109,E114,E116,E118,E120,E121,E122,E125,E126,E127,E128	32
chr17	64562235	64562295	E125	1
chr17	64562551	64562647	E123	1
chr17	64562838	64563061	E021,E093,E114,E122	4
chr17	64563146	64564307	E003,E004,E005,E006,E007,E008,E017,E021,E022,E028,E029,E032,E033,E034,E046,E050,E051,E055,E056,E057,E059,E080,E081,E082,E083,E084,E085,E086,E088,E089,E090,E091,E092,E093,E094,E097,E098,E100,E109,E114,E116,E117,E118,E119,E120,E121,E122,E123,E124,E125,E126,E127,E128	53
chr17	64564316	64564375	E093	1
chr17	64564484	64564757	E006,E033,E056,E088,E093,E097,E114,E120,E121,E125,E126,E128	12
chr17	64565346	64565396	E021	1
chr17	64565810	64565860	E082	1
chr17	64566366	64566467	E017,E081,E082	3
chr17	64566512	64567376	E006,E007,E017,E057,E059,E080,E081,E082,E086,E088,E089,E091,E114,E117,E125,E128	16
chr17	64567387	64567437	E051	1
chr17	64567582	64567658	E097	1
chr17	64567874	64568012	E021,E034,E080,E082	4
chr17	64568257	64568307	E022	1
chr17	64569047	64569153	E088,E097,E123	3
chr17	64569186	64569656	E021,E080,E086,E088,E097,E118,E123	7
chr17	64569877	64569967	E034	1
chr17	64570413	64570490	E055,E114,E124	3
chr17	64570747	64570808	E055	1
chr17	64570846	64570900	E127	1
chr17	64572369	64572446	E088	1
chr17	64572470	64572524	E127	1
chr17	64572608	64572953	E007,E050,E086,E088,E092,E093	6
chr17	64573030	64573118	E086	1
chr17	64573334	64573384	E007	1
chr17	64573438	64573488	E046	1
chr17	64573571	64573644	E086,E127	2
chr17	64573864	64573926	E034,E100	2
chr17	64574052	64574572	E003,E007,E022,E080,E083,E088,E090,E093,E097,E114,E118	11
chr17	64574759	64574925	E083,E088,E097,E114,E118	5
chr17	64574934	64575718	E004,E006,E008,E017,E021,E022,E055,E056,E080,E082,E083,E086,E088,E093,E098,E114,E118,E122,E125,E127,E128	21
chr17	64575745	64577637	E003,E004,E005,E006,E007,E008,E017,E021,E022,E034,E055,E056,E057,E059,E080,E081,E082,E083,E084,E085,E086,E088,E089,E090,E091,E092,E093,E094,E097,E098,E100,E109,E114,E117,E118,E120,E121,E122,E125,E126,E128	41
chr17	64577900	64577940	E086	1
chr17	64577999	64578057	E021,E022,E083	3
chr17	64578061	64578314	E006,E017,E083,E088	4
chr17	64578764	64579027	E003,E004,E008,E021,E022,E114,E118	7
chr17	64579143	64579447	E005,E088,E118	3
chr17	64579526	64579801	E082,E085,E086,E088,E092,E097,E122	7
chr17	64579854	64580260	E022,E082,E083,E086,E088,E090	6
chr17	64580798	64580875	E097,E124	2
chr17	64580946	64581042	E086,E088	2
chr17	64581076	64581126	E021	1
chr17	64581150	64581621	E003,E021,E022,E088,E123,E127	6
chr17	64581647	64581733	E021,E046,E118	3
chr17	64581891	64582000	E114	1
chr17	64582066	64582116	E021	1
chr17	64582297	64582369	E098	1
chr17	64582907	64582961	E114	1
chr17	64583115	64583165	E022	1
chr17	64583589	64583701	E098,E127	2
chr17	64584048	64584384	E003,E082,E091,E116,E122,E123	6
chr17	64584995	64585045	E083	1
chr17	64585093	64585193	E117	1
chr17	64585726	64585786	E114	1
chr17	64586030	64586080	E093	1
chr17	64586112	64586184	E021	1
chr17	64586629	64586685	E007	1
chr17	64587148	64587217	E021	1
chr17	64587344	64587394	E088	1
chr17	64587495	64587592	E082,E114	2
chr17	64587886	64587936	E082	1
chr17	64588035	64588102	E093	1
chr17	64588540	64588883	E017,E021,E022,E088,E123	5
chr17	64589332	64589501	E114	1
chr17	64589575	64589637	E109	1
chr17	64589698	64589749	E022	1
chr17	64590544	64590713	E056,E098,E100,E126	4
chr17	64590859	64590920	E022	1
chr17	64591059	64591103	E034	1
chr17	64591198	64591279	E080,E091	2
chr17	64591464	64591514	E017	1
chr17	64592028	64592375	E081,E082	2
chr17	64592398	64592496	E093	1
chr17	64598752	64599625	E003,E005,E006,E008,E017,E021,E022,E055,E056,E057,E059,E081,E088,E089,E090,E092,E114,E121,E124,E125,E128	21
chr17	64599671	64599769	E021,E124	2
chr17	64599865	64599941	E082,E125	2
chr17	64600177	64600282	E055,E081,E083,E089,E090	5
chr17	64600429	64601055	E059,E081,E082,E088,E089,E090,E092,E125,E126,E128	10
chr17	64601187	64601311	E022,E090,E114	3
chr17	64601393	64601443	E022	1
chr17	64601518	64601696	E088	1
chr17	64601749	64601954	E006,E034,E055,E056,E083,E088,E092,E126	8
chr17	64603401	64603843	E005,E082,E088,E128	4
chr17	64603896	64603983	E088	1
chr17	64604181	64604343	E003,E017,E021,E022,E114,E116	6
chr17	64605406	64605456	E088	1
chr17	64605575	64605625	E093	1
chr17	64605716	64605776	E125	1
chr17	64606368	64606457	E118	1
chr17	64606480	64606827	E022,E029,E109,E114,E120,E121	6
chr17	64606941	64607066	E109	1
chr17	64607108	64607221	E085,E109	2
chr17	64608759	64608878	E082	1
chr17	64608897	64609124	E081,E088	2
chr17	64609150	64609422	E081,E082,E084,E086,E088,E089,E090,E092,E097,E121	10
chr17	64609612	64609662	E046	1
chr17	64609688	64609748	E003	1
chr17	64610402	64610452	E082	1
chr17	64610704	64611568	E006,E017,E034,E055,E056,E082,E083,E086,E088,E090,E091,E092,E093,E124,E126	15
chr17	64611609	64611686	E034	1
chr17	64611950	64612023	E033,E118	2
chr17	64612098	64612148	E017	1
chr17	64613107	64613159	E097	1
chr17	64613209	64613283	E017	1
chr17	64613420	64613594	E080,E088,E123	3
chr17	64614869	64614919	E051	1
chr17	64615405	64615629	E088,E120,E121	3
chr17	64615632	64615872	E007,E088,E120,E121,E125	5
chr17	64616503	64617243	E017,E046,E055,E059,E080,E081,E088,E090,E120,E123,E125,E128	12
chr17	64617740	64617816	E080	1
chr17	64617944	64617994	E022	1
chr17	64618017	64618374	E080,E091	2
chr17	64618416	64618467	E080	1
chr17	64619224	64619274	E088	1
chr17	64619371	64619432	E032	1
chr17	64619471	64619727	E022,E046,E123	3
chr17	64620129	64620169	E034	1
chr17	64620503	64620580	E006,E022	2
chr17	64621128	64621191	E121	1
chr17	64621209	64621807	E003,E004,E006,E007,E008,E017,E021,E022,E034,E050,E051,E055,E056,E057,E059,E080,E081,E082,E083,E084,E086,E088,E089,E090,E091,E092,E093,E097,E098,E109,E114,E117,E119,E120,E121,E122,E123,E125,E126,E128	40
chr17	64621856	64621910	E021,E033	2
chr17	64623502	64623662	E084,E098	2
chr17	64623673	64623811	E022,E050	2
chr17	64624069	64624430	E006,E017,E028,E055,E056,E080,E081,E082,E086,E090,E092,E097,E126,E128	14
chr17	64625347	64625514	E033,E046,E125,E126	4
chr17	64625647	64625762	E080,E081,E126,E128	4
chr17	64625883	64625933	E022	1
chr17	64625962	64626127	E059,E081,E088,E089	4
chr17	64626471	64626521	E089	1
chr17	64626615	64626669	E100	1
chr17	64626672	64626722	E089	1
chr17	64626883	64626927	E080	1
chr17	64627074	64627235	E089,E123,E126	3
chr17	64628981	64629121	E028,E033,E057,E086,E119	5
chr17	64629329	64630027	E006,E017,E028,E029,E033,E034,E046,E050,E051,E055,E056,E059,E080,E081,E082,E086,E088,E090,E093,E098,E100,E109,E118,E120,E121,E124,E125,E126,E128	29
chr17	64630143	64630203	E006	1
chr17	64630385	64630464	E082	1
chr17	64630483	64630548	E081	1
chr17	64630560	64630621	E086,E128	2
chr17	64630677	64630757	E097,E128	2
chr17	64630889	64630959	E046	1
chr17	64631211	64631298	E022,E082	2
chr17	64631541	64631599	E086	1
chr17	64631734	64631784	E055	1
chr17	64631945	64632104	E017,E097,E128	3
chr17	64632141	64632758	E006,E007,E017,E022,E028,E046,E050,E055,E056,E057,E059,E083,E092,E093,E119,E120,E121,E125,E126,E127,E128	21
chr17	64632818	64632888	E022	1
chr17	64632916	64632976	E125	1
chr17	64633070	64633166	E034,E124	2
chr17	64633168	64633427	E006,E021,E081,E082	4
chr17	64633500	64634162	E022,E028,E057,E082,E119,E125,E127,E128	8
chr17	64634307	64634692	E059,E125,E128	3
chr17	64635074	64635142	E021	1
chr17	64635205	64635329	E059,E093,E120	3
chr17	64635376	64635476	E117	1
chr17	64636201	64636251	E021	1
chr17	64637294	64637344	E121	1
chr17	64638597	64638650	E091	1
chr17	64639192	64639249	E088	1
chr17	64639305	64639389	E088	1
chr17	64639391	64639464	E081	1
chr17	64639821	64640017	E003,E021,E022,E046,E081,E086	6
chr17	64640075	64640198	E022,E086,E088	3
chr17	64640223	64640828	E017,E022,E055,E059,E081,E082,E086,E088,E097,E120,E121,E125,E126,E128	14
chr17	64640833	64641075	E022,E080,E082,E088,E121,E128	6
chr17	64641232	64641583	E003,E081,E082,E098,E121	5
chr17	64642690	64642784	E034	1
chr17	64642816	64642990	E091	1
chr17	64643134	64643188	E127	1
chr17	64643373	64644003	E005,E022,E055,E056,E081,E082,E084,E085,E091,E098,E109,E121,E126	13
chr17	64644244	64644318	E022	1
chr17	64644425	64644485	E082	1
chr17	64644579	64644721	E081,E082,E120,E121	4
chr17	64645375	64645464	E082	1
chr17	64646056	64646575	E022,E034,E046,E082,E109	5
chr17	64646769	64646848	E046,E082	2
chr17	64647053	64647103	E082	1
chr17	64647206	64647282	E022	1
chr17	64647421	64647492	E046	1
chr17	64647569	64647619	E022	1
chr17	64647732	64647808	E086	1
chr17	64647843	64647897	E127	1
chr17	64647921	64647985	E124	1
chr17	64648241	64648295	E081	1
chr17	64649019	64649609	E006,E007,E017,E028,E055,E056,E057,E114,E116,E119,E120,E122,E125,E126,E127,E128	16
chr17	64649623	64649777	E007,E056,E057	3
chr17	64649997	64651341	E006,E017,E021,E022,E028,E055,E056,E057,E059,E080,E081,E083,E084,E086,E088,E089,E090,E092,E097,E098,E100,E114,E119,E120,E121,E122,E125,E126,E127,E128	30
chr17	64651380	64651420	E034	1
chr17	64651424	64651587	E057,E123	2
chr17	64651710	64652562	E006,E007,E017,E021,E028,E046,E055,E056,E057,E059,E081,E092,E093,E114,E119,E120,E121,E122,E123,E125,E126,E127,E128	23
chr17	64652960	64653014	E120	1
chr17	64653630	64653687	E093	1
chr17	64654198	64654280	E029	1
chr17	64655261	64655426	E046,E125	2
chr17	64655500	64655544	E097	1
chr17	64656013	64656141	E007,E051	2
chr17	64656325	64656384	E033	1
chr17	64657366	64658373	E006,E007,E017,E021,E022,E028,E029,E034,E050,E055,E056,E057,E081,E082,E083,E086,E093,E094,E100,E109,E114,E116,E117,E119,E120,E121,E122,E123,E124,E125,E127,E128	32
chr17	64658405	64658557	E080,E088,E114,E128	4
chr17	64658629	64658723	E046	1
chr17	64658741	64658801	E003	1
chr17	64658894	64659015	E123	1
chr17	64659082	64659807	E022,E050,E051,E080,E081,E083,E086,E088,E092,E120,E121,E123	12
chr17	64660242	64660368	E083,E097	2
chr17	64660449	64660530	E059	1
chr17	64660841	64660913	E121	1
chr17	64660916	64661035	E120,E121,E127	3
chr17	64661108	64661158	E046	1
chr17	64661367	64661605	E017,E028,E057,E100,E114,E117,E119,E123,E125,E127	10
chr17	64661741	64661781	E034	1
chr17	64661843	64661883	E034	1
chr17	64662471	64662512	E034	1
chr17	64663080	64663163	E046	1
chr17	64663217	64664177	E004,E006,E007,E017,E021,E028,E033,E034,E046,E050,E080,E088,E092,E093,E109,E116,E123,E124,E125,E127,E128	21
chr17	64664233	64664287	E033	1
chr17	64664396	64664643	E022,E034,E046,E127,E128	5
chr17	64665285	64665335	E082	1
chr17	64666340	64666386	E034	1
chr17	64666438	64666641	E050,E051,E123,E124	4
chr17	64666654	64666711	E021	1
chr17	64666754	64666804	E046	1
chr17	64667233	64667646	E003,E004,E006,E008,E021,E022,E034,E046,E051,E055,E080,E084,E085,E088,E090,E097,E109,E114,E117,E121,E125	21
chr17	64667670	64667830	E085	1
chr17	64667987	64668050	E034,E109	2
chr17	64668403	64668457	E127	1
chr17	64668504	64668600	E097,E125	2
chr17	64668632	64668682	E007	1
chr17	64668992	64669074	E034	1
chr17	64669402	64669466	E097	1
chr17	64669477	64671016	E003,E004,E005,E006,E007,E008,E017,E021,E022,E028,E033,E034,E046,E050,E051,E055,E056,E057,E059,E080,E081,E082,E083,E084,E085,E086,E088,E089,E090,E091,E092,E093,E094,E097,E098,E100,E109,E114,E116,E117,E118,E119,E120,E121,E122,E125,E126,E127,E128	49
chr17	64671144	64671188	E080	1
chr17	64671474	64671911	E004,E007,E008,E021,E022,E028,E055,E056,E057,E086,E093,E119,E120,E121	14
chr17	64671918	64673192	E005,E007,E017,E021,E022,E028,E033,E034,E055,E056,E057,E081,E082,E084,E085,E086,E088,E091,E092,E093,E094,E097,E098,E100,E109,E114,E117,E118,E119,E120,E121,E125,E127,E128	34
chr17	64673292	64674416	E006,E017,E028,E046,E055,E056,E057,E059,E088,E093,E114,E117,E119,E120,E121,E125,E126,E127,E128	19
chr17	64674439	64674549	E029	1
chr17	64674584	64674667	E046,E119	2
chr17	64674707	64674799	E046	1
chr17	64674845	64675001	E046,E127	2
chr17	64675062	64675267	E034,E046,E056,E097,E116	5
chr17	64675706	64676041	E029,E097,E116,E119	4
chr17	64676241	64676301	E003	1
chr17	64676323	64676519	E059,E086,E097,E114	4
chr17	64676614	64677158	E006,E017,E022,E056,E057,E089,E117,E119	8
chr17	64677831	64677945	E097,E114,E124	3
chr17	64677975	64678048	E097	1
chr17	64678129	64678173	E097	1
chr17	64678200	64678769	E007,E055,E059,E081,E082,E083,E086,E088,E089,E092,E097,E119,E126	13
chr17	64678854	64679038	E088,E114	2
chr17	64679161	64679270	E081,E097	2
chr17	64679425	64679507	E086	1
chr17	64679542	64679624	E109	1
chr17	64680003	64680053	E085	1
chr17	64680141	64680261	E056,E093	2
chr17	64680338	64680841	E017,E055,E056,E057,E082,E084,E085,E090,E092,E094,E109,E114,E118,E121,E125,E127,E128	17
chr17	64680936	64681202	E055,E056,E088,E089,E090,E091,E126	7
chr17	64681465	64681567	E021,E098	2
chr17	64681574	64681646	E021	1
chr17	64681978	64682097	E086,E109,E122	3
chr17	64682139	64682197	E017	1
chr17	64682375	64682415	E086	1
chr17	64682538	64682602	E124	1
chr17	64682779	64682829	E114	1
chr17	64683049	64683135	E081	1
chr17	64683556	64683606	E021	1
chr17	64683685	64683977	E086,E092,E094,E098,E109,E114,E117,E125	8
chr17	64684319	64684386	E094	1
chr17	64684439	64684537	E097	1
chr17	64685036	64686097	E017,E022,E050,E055,E056,E059,E081,E082,E083,E084,E085,E088,E089,E090,E091,E092,E094,E109,E114,E116,E123,E125	22
chr17	64686122	64686235	E007	1
chr17	64686290	64686575	E021,E022,E059,E080	4
chr17	64686970	64687170	E022,E033,E046,E114	4
chr17	64687547	64687591	E097	1
chr17	64687618	64688964	E004,E006,E007,E008,E017,E021,E022,E029,E046,E055,E056,E059,E080,E081,E082,E083,E086,E088,E089,E090,E092,E094,E097,E098,E114,E116,E117,E118,E120,E121,E122,E124,E125,E126,E128	35
chr17	64689059	64689663	E006,E022,E050,E081,E082,E114	6
chr17	64689728	64689811	E022	1
chr17	64689965	64690082	E006,E022	2
chr17	64690155	64690205	E082	1
chr17	64690737	64690825	E116	1
chr17	64691455	64691535	E116	1
chr17	64692141	64692226	E021	1
chr17	64692328	64692378	E050	1
chr17	64692455	64692561	E033,E122	2
chr17	64692766	64692820	E127	1
chr17	64693132	64693188	E032	1
chr17	64693789	64693839	E021	1
chr17	64694533	64694601	E080,E082,E088	3
chr17	64694660	64694729	E114	1
chr17	64695090	64695144	E033	1
chr17	64695208	64695297	E022	1
chr17	64697378	64697428	E032	1
chr17	64698006	64698046	E034	1
chr17	64698399	64699211	E006,E017,E028,E034,E055,E056,E057,E059,E083,E085,E092,E094,E109,E114,E116,E117,E118,E119,E122,E127	20
chr17	64699455	64699586	E021,E083	2
chr17	64699664	64699714	E021	1
chr17	64700308	64700377	E098	1
chr17	64700762	64700832	E118	1
chr17	64701041	64702526	E007,E008,E032,E033,E034,E050,E051,E059,E081,E082,E084,E086,E088,E090,E092,E098,E114,E116,E126	19
chr17	64702854	64703670	E007,E022,E033,E034,E056,E057,E059,E080,E093,E114,E127	11
chr17	64703899	64703988	E007	1
chr17	64704086	64704142	E021	1
chr17	64704429	64704483	E098	1
chr17	64704496	64704586	E007	1
chr17	64704981	64705088	E121	1
chr17	64705248	64705345	E021,E022,E114	3
chr17	64705898	64705952	E056	1
chr17	64706130	64706295	E007,E034,E097,E116	4
chr17	64706398	64706657	E093,E116	2
chr17	64706716	64706766	E021	1
chr17	64706817	64706878	E093	1
chr17	64707267	64707895	E081,E082,E090,E092	4
chr17	64707917	64708916	E003,E004,E008,E021,E022,E028,E034,E046,E050,E051,E055,E057,E059,E081,E082,E083,E084,E085,E086,E088,E089,E090,E092,E093,E094,E097,E098,E100,E109,E114,E116,E117,E118,E119,E123,E126,E127	37
chr17	64708948	64708999	E046	1
chr17	64709308	64711554	E003,E005,E007,E017,E021,E022,E034,E046,E081,E082,E083,E085,E086,E088,E089,E090,E091,E092,E093,E109,E114,E116,E118,E120,E121,E123	26
chr17	64711557	64713404	E003,E004,E005,E006,E007,E008,E017,E021,E022,E028,E032,E033,E034,E046,E050,E051,E055,E056,E057,E059,E080,E081,E082,E083,E084,E085,E086,E088,E089,E090,E091,E092,E093,E094,E097,E098,E100,E109,E114,E116,E117,E118,E119,E120,E121,E122,E123,E124,E125,E126,E127,E128	52
chr17	64713581	64714384	E004,E005,E006,E017,E021,E022,E028,E032,E046,E057,E080,E081,E082,E088,E089,E090,E092,E094,E098,E116,E119,E120,E121,E125,E128	25
chr17	64714762	64714871	E034,E059	2
chr17	64714894	64714966	E003	1
chr17	64714985	64715147	E046,E082,E128	3
chr17	64715250	64715329	E127	1
chr17	64715746	64715796	E022	1
chr17	64716131	64717175	E022,E057,E059,E082,E091,E109	6
chr17	64717811	64718050	E003,E021,E022,E081,E086	5
chr17	64718115	64718241	E059	1
chr17	64718291	64718355	E124	1
chr17	64718378	64718857	E003,E008,E021,E022,E081,E082	6
chr17	64718885	64718940	E081	1
chr17	64719072	64719372	E003,E021,E022,E033,E090,E093,E120	7
chr17	64719380	64719461	E089	1
chr17	64719866	64719948	E114	1
chr17	64720042	64720344	E081,E082,E088,E089,E090,E092,E126,E128	8
chr17	64720431	64721651	E003,E005,E006,E008,E017,E021,E022,E033,E034,E046,E055,E056,E059,E081,E082,E083,E084,E085,E086,E088,E089,E090,E092,E093,E094,E097,E098,E100,E109,E114,E117,E120,E121,E122,E125,E126,E127,E128	38
chr17	64721784	64721868	E114,E126	2
chr17	64721900	64722143	E022,E088,E090,E127	4
chr17	64722147	64722238	E083,E089	2
chr17	64722597	64722753	E022,E086,E118,E124	4
chr17	64722778	64722866	E021	1
chr17	64723108	64723335	E021,E022,E056,E089	4
chr17	64723589	64723698	E089	1
chr17	64723739	64724824	E003,E004,E005,E006,E007,E008,E017,E021,E022,E028,E032,E033,E034,E046,E050,E051,E055,E056,E057,E059,E080,E081,E082,E083,E085,E086,E088,E089,E090,E091,E092,E093,E094,E097,E098,E100,E109,E114,E116,E117,E118,E119,E120,E121,E122,E123,E124,E125,E126,E127,E128	51
chr17	64724973	64725196	E021,E022	2
chr17	64725691	64725856	E022	1
chr17	64726204	64726464	E003,E008,E021,E022,E081,E088	6
chr17	64726484	64727235	E003,E004,E007,E008,E021,E022,E081,E082,E088,E091,E092,E093,E114,E123,E125,E128	16
chr17	64727494	64727825	E003,E004,E008,E021,E022	5
chr17	64727978	64728028	E021	1
chr17	64728278	64728408	E003,E056,E100,E121	4
chr17	64728463	64728533	E097	1
chr17	64728626	64728717	E021,E089	2
chr17	64728765	64728952	E003,E021,E050,E124	4
chr17	64729355	64729405	E093	1
chr17	64729939	64730227	E005,E021,E091,E121,E123	5
chr17	64730320	64730407	E083	1
chr17	64730437	64730686	E003,E021,E022,E046,E059,E125	6
chr17	64730739	64730799	E004	1
chr17	64732953	64733032	E017,E089	2
chr17	64733517	64734320	E003,E004,E006,E007,E017,E021,E022,E051,E055,E056,E059,E080,E081,E082,E083,E085,E086,E088,E089,E090,E092,E093,E097,E098,E100,E121,E125,E126,E127,E128	30
chr17	64734321	64734683	E081,E082,E089,E090,E097	5
chr17	64734818	64734907	E086,E090	2
chr17	64735240	64735290	E082	1
chr17	64735527	64735685	E004,E093	2
chr17	64735729	64736069	E004,E021	2
chr17	64736535	64736595	E121,E122	2
chr17	64737809	64737891	E086	1
chr17	64737937	64737987	E021	1
chr17	64738045	64738145	E098	1
chr17	64738453	64738514	E034	1
chr17	64738598	64738648	E021	1
chr17	64738758	64738808	E021	1
chr17	64739029	64739069	E034	1
chr17	64739484	64740086	E050,E056,E081,E082,E126	5
chr17	64740158	64740208	E082	1
chr17	64740679	64740759	E119	1
chr17	64740883	64741057	E022,E046,E082	3
chr17	64741313	64741383	E093,E114	2
chr17	64741469	64741533	E051,E124	2
chr17	64741861	64741918	E114	1
chr17	64742018	64742111	E017	1
chr17	64742832	64742914	E090	1
chr17	64742937	64743161	E080,E081,E082,E086,E088,E089,E090,E097,E121,E125,E126	11
chr17	64743237	64743335	E088,E121	2
chr17	64743518	64744463	E003,E007,E017,E021,E022,E028,E055,E056,E057,E080,E081,E082,E086,E097,E100,E114,E120,E121,E123,E125,E126,E128	22
chr17	64744854	64744968	E056,E090	2
chr17	64745986	64746036	E022	1
chr17	64746263	64746458	E007,E081,E086	3
chr17	64746844	64746898	E082	1
chr17	64746987	64747117	E081,E082	2
chr17	64747185	64747580	E032,E081,E082	3
chr17	64747592	64747658	E082,E127	2
chr17	64747772	64747839	E029,E034	2
chr17	64748630	64748700	E118	1
chr17	64748936	64748986	E046	1
chr17	64748999	64749315	E081,E082	2
chr17	64749356	64749562	E004,E022,E081,E082,E083,E088,E093,E118	8
chr17	64749631	64750100	E004,E007,E086,E123	4
chr17	64750173	64750227	E128	1
chr17	64750632	64750678	E034	1
chr17	64751125	64751259	E021,E022	2
chr17	64751293	64751428	E057,E086,E088	3
chr17	64751442	64751953	E028,E057,E082,E086,E088,E089,E100,E114,E119,E125,E127	11
chr17	64751989	64752039	E082	1
chr17	64752174	64752263	E082,E086,E090	3
chr17	64752269	64752319	E089	1
chr17	64752359	64752421	E004	1
chr17	64752628	64752668	E086	1
chr17	64753067	64753611	E059,E081,E082,E086,E089,E090,E127	7
chr17	64754124	64754217	E046	1
chr17	64754375	64754448	E081,E082	2
chr17	64754552	64754700	E033,E081,E082	3
chr17	64755775	64755825	E082	1
chr17	64755881	64755931	E082	1
chr17	64757720	64757772	E022	1
chr17	64758326	64758376	E022	1
chr17	64758669	64758742	E046,E093	2
chr17	64759412	64759485	E022	1
chr17	64759589	64759714	E118	1
chr17	64760090	64760190	E081	1
chr17	64760400	64761234	E003,E008,E021,E022,E081,E082,E086,E089,E090,E098,E118	11
chr17	64761884	64761944	E125	1
chr17	64762120	64762387	E003,E022,E081,E082,E088	5
chr17	64762389	64762494	E029,E046,E050	3
chr17	64762900	64763029	E081,E082	2
chr17	64763468	64763561	E081	1
chr17	64763687	64763957	E022,E081,E082,E086,E091,E100,E121	7
chr17	64764107	64764164	E022	1
chr17	64764429	64764479	E022	1
chr17	64764814	64764921	E022,E123	2
chr17	64765407	64765753	E017,E055,E081,E082,E126	5
chr17	64765766	64765879	E081,E082	2
chr17	64765964	64766706	E007,E081,E082,E089,E090,E094	6
chr17	64766817	64767120	E021,E022,E081,E082,E088,E089,E090	7
chr17	64767146	64767222	E081,E082	2
chr17	64768439	64768519	E094	1
chr17	64768564	64768875	E086,E092,E098	3
chr17	64769849	64769909	E003	1
chr17	64770230	64770280	E114	1
chr17	64770953	64771107	E034,E086,E098,E127	4
chr17	64771129	64771218	E022,E059	2
chr17	64771301	64771365	E100	1
chr17	64771380	64772448	E003,E004,E005,E007,E008,E017,E021,E022,E034,E046,E051,E056,E059,E080,E082,E086,E091,E100,E125,E127,E128	21
chr17	64772464	64772654	E021,E051,E086	3
chr17	64772698	64773259	E004,E006,E017,E021,E059,E084,E086,E088,E089,E090,E092,E094,E098,E100,E109	15
chr17	64773293	64774373	E003,E004,E005,E006,E008,E017,E021,E022,E050,E055,E056,E059,E081,E082,E083,E086,E088,E089,E090,E092,E097,E118,E121,E125,E126,E128	26
chr17	64774718	64774875	E004,E081	2
chr17	64774984	64775334	E004,E007,E081	3
chr17	64775423	64775623	E046,E081,E082	3
chr17	64775800	64775866	E003	1
chr17	64776358	64776497	E055,E056,E086	3
chr17	64777292	64777439	E003,E022,E098,E109	4
chr17	64778540	64778702	E021,E080	2
chr17	64778707	64778859	E055,E120,E121	3
chr17	64778869	64779402	E007,E021,E100,E120,E121,E126	6
chr17	64779487	64779660	E021,E125	2
chr17	64779773	64779872	E003	1
chr17	64779878	64779944	E021,E022	2
chr17	64780024	64780150	E021,E022,E093	3
chr17	64780292	64780356	E022	1
chr17	64780428	64780498	E022	1
chr17	64780794	64780848	E100	1
chr17	64780905	64780975	E022	1
chr17	64781038	64781392	E022,E088,E114	3
chr17	64781609	64781694	E003,E086,E088	3
chr17	64781770	64781810	E086	1
chr17	64781866	64781916	E114	1
chr17	64782216	64782601	E022,E032,E050,E051,E082,E086,E100,E116,E121,E124	10
chr17	64783136	64783186	E046	1
chr17	64783286	64783366	E116	1
chr17	64784073	64785021	E007,E017,E057,E059,E081,E082,E083,E086,E100,E114,E116,E120,E121,E125,E126	15
chr17	64785205	64785834	E021,E022,E059,E082,E083,E086,E089,E091,E097,E120,E121	11
chr17	64785863	64785975	E021,E059	2
chr17	64786079	64787096	E017,E021,E051,E059,E081,E082,E086,E089,E093,E098,E100,E120,E121,E125,E128	15
chr17	64787305	64788303	E003,E007,E022,E029,E032,E033,E050,E051,E059,E080,E081,E082,E083,E086,E088,E089,E090,E091,E093,E097,E098,E100,E124	23
chr17	64788361	64788421	E005	1
chr17	64788620	64788729	E093,E097	2
chr17	64788767	64788980	E021,E093,E114	3
chr17	64789191	64789255	E093	1
chr17	64789877	64790011	E098	1
chr17	64790047	64790332	E088,E098	2
chr17	64790714	64790759	E097	1
chr17	64791631	64791681	E114	1
chr17	64792848	64792898	E050	1
chr17	64792967	64793017	E114	1
chr17	64793167	64793217	E022	1
chr17	64793606	64793669	E114	1
chr17	64793707	64793767	E125	1
chr17	64794399	64794465	E046	1
chr17	64795821	64795874	E046	1
chr17	64795915	64796575	E021,E022,E046,E051,E059,E086,E088,E089,E090,E091,E097,E098,E100,E114,E124	15
chr17	64796717	64796832	E055,E126	2
chr17	64797019	64797198	E090,E126	2
chr17	64797325	64797421	E021,E086,E093	3
chr17	64798144	64798194	E017	1
chr17	64798897	64798937	E086	1
chr17	64799053	64799230	E008,E022,E118	3
chr17	64799241	64799413	E003,E022,E118	3
chr17	64799485	64800148	E003,E007,E008,E021,E022,E050,E118	7
chr17	64800525	64800605	E008	1
chr17	64801717	64802115	E017,E050,E051,E080,E081,E093,E094,E098,E118	9
chr17	64802122	64802242	E021	1
chr17	64802247	64802375	E021,E093,E098	3
chr17	64802412	64802500	E017,E093	2
chr17	64802513	64802596	E003	1
chr17	64802874	64802928	E081	1
chr17	64803041	64803129	E032,E093	2
chr17	64803270	64803679	E022,E080,E082,E083,E086,E089,E094,E098,E118	9
chr17	64803687	64804573	E022,E034,E046,E050,E051,E080,E081,E082,E086,E089,E090,E093,E097,E098,E109,E121	16
chr17	64804584	64804807	E021,E046,E050,E051,E092,E093	6
chr17	64805100	64805310	E005,E091,E114	3
chr17	64805341	64805392	E021	1
chr17	64805421	64805515	E004,E124	2
chr17	64805619	64805697	E114	1
chr17	64805825	64805875	E114	1
chr17	64805896	64805952	E091	1
chr17	64805973	64806023	E082	1
chr17	64806114	64806196	E032,E034	2
chr17	64806603	64806683	E116	1
chr17	64806838	64806977	E081,E123	2
chr17	64807102	64807306	E021,E055,E056,E114	4
chr17	64807702	64807795	E118	1
chr17	64807829	64807893	E017	1
chr17	64807906	64808147	E021,E055,E081,E093	4
chr17	64808156	64808246	E118	1
chr17	64808291	64808385	E055,E118	2
chr17	64808608	64808697	E118	1
chr17	64808981	64809036	E017	1
chr17	64809438	64809696	E055,E082,E086,E091,E128	5
chr17	64809815	64809875	E003	1
chr17	64809954	64809994	E086	1
chr17	64810020	64810082	E114	1
chr17	64810193	64810320	E005,E100	2
chr17	64810453	64810525	E109	1
chr17	64810586	64810636	E093	1
chr17	64810700	64810783	E007	1
chr17	64810878	64810928	E022	1
chr17	64811077	64811127	E022	1
chr17	64812174	64812239	E055	1
chr17	64813713	64813763	E021	1
chr17	64814163	64814213	E007	1
chr17	64814668	64814733	E021,E127	2
chr17	64815306	64815356	E114	1
chr17	64815593	64816051	E059,E083,E089,E090	4
chr17	64816588	64816762	E021,E081,E082	3
chr17	64817339	64817494	E059,E080	2
chr17	64817613	64817805	E005,E086	2
chr17	64817816	64817856	E034	1
chr17	64818091	64818131	E086	1
chr17	64818141	64818242	E090	1
chr17	64818305	64818385	E090	1
chr17	64819652	64819751	E127	1
chr17	64820611	64820661	E022	1
chr17	64821127	64821177	E022	1
chr17	64821258	64821409	E021,E022,E080	3
chr17	64821564	64821621	E017,E055	2
chr17	64822429	64822483	E021,E093	2
chr17	64822642	64822800	E050,E114	2
chr17	64822887	64823023	E022,E050,E124	3
chr17	64825297	64825376	E021	1
chr17	64825423	64826913	E003,E004,E005,E006,E007,E008,E017,E021,E022,E028,E033,E034,E050,E051,E055,E056,E057,E059,E080,E081,E082,E083,E084,E085,E086,E088,E089,E090,E091,E092,E093,E094,E097,E098,E100,E109,E114,E118,E119,E120,E121,E122,E125,E126,E127,E128	46
chr17	64827457	64827511	E128	1
chr17	64827545	64827646	E081	1
chr17	64827655	64827718	E082	1
chr17	64827909	64828272	E007,E022,E081,E082,E093,E126	6
chr17	64828289	64828343	E081	1
chr17	64830142	64830278	E055,E124,E125	3
chr17	64830494	64830550	E114	1
chr17	64830608	64830707	E003,E021	2
chr17	64830729	64830871	E008,E127	2
chr17	64830967	64831641	E003,E007,E008,E021,E022,E080,E082,E086,E092,E093,E118,E123	12
chr17	64831686	64831898	E007,E008,E022,E050,E081,E082	6
chr17	64832304	64832490	E006,E022,E051,E081,E082,E093,E114,E118	8
chr17	64832536	64832586	E082	1
chr17	64832689	64832784	E007,E118	2
chr17	64832831	64832906	E021,E118	2
chr17	64833072	64833162	E007,E081	2
chr17	64833533	64833621	E082	1
chr17	64833675	64833767	E127	1
chr17	64833868	64833953	E033,E114	2
chr17	64834282	64834344	E033,E086	2
chr17	64836179	64836249	E118	1
chr17	64836372	64836487	E082,E086,E124	3
chr17	64837087	64837147	E029	1
chr17	64837349	64837506	E004	1
chr17	64837548	64837727	E003,E004,E021,E022,E091,E119	6
chr17	64837861	64837982	E114	1
chr17	64838021	64838146	E017,E021,E055,E121	4
chr17	64838378	64838478	E022,E119	2
chr17	64838673	64838727	E081	1
chr17	64839128	64839188	E029	1
chr17	64839419	64839518	E097,E114	2
chr17	64839881	64840137	E080,E082,E086	3
chr17	64840265	64840417	E117,E125	2
chr17	64841692	64841746	E127	1
chr17	64842050	64842228	E114	1
chr17	64842349	64842495	E055,E056	2
chr17	64843170	64843291	E032,E046,E128	3
chr17	64843977	64844027	E114	1
chr17	64844043	64844113	E118	1
chr17	64844380	64844457	E022,E097	2
chr17	64845136	64845186	E089	1
chr17	64846260	64846322	E021	1
chr17	64846437	64846559	E082,E090,E100	3
chr17	64846891	64847086	E022,E081,E082,E088,E089,E090,E091,E093,E116,E121	10
chr17	64847487	64847647	E008	1
chr17	64848842	64848896	E126	1
chr17	64849422	64849472	E021	1
chr17	64851089	64851139	E114	1
chr17	64851317	64851623	E003,E004,E008,E021,E022,E034,E086,E091,E114,E123	10
chr17	64852171	64852221	E114	1
chr17	64854014	64854064	E021	1
chr17	64854748	64855227	E004,E021,E083,E118	4
chr17	64855275	64855335	E122	1
chr17	64855337	64855414	E083	1
chr17	64855598	64855654	E022,E081	2
chr17	64855934	64856019	E021	1
chr17	64856281	64856348	E125	1
chr17	64857442	64857500	E083	1
chr17	64858394	64858464	E118	1
chr17	64859317	64859377	E006	1
chr17	64860626	64860680	E127	1
chr17	64861363	64861625	E017,E055,E056,E126	4
chr17	64862719	64862808	E057	1
chr17	64864299	64864349	E022	1
chr17	64864719	64864839	E021,E091,E114	3
chr17	64865518	64865572	E127	1
chr17	64866237	64866301	E124	1
chr17	64866388	64866480	E021,E118,E124	3
chr17	64867373	64867423	E121	1
chr17	64868341	64868385	E097	1
chr17	64869630	64869760	E022,E082,E121	3
chr17	64869771	64869918	E081,E082	2
chr17	64870772	64870822	E022	1
chr17	64870824	64870887	E003	1
chr17	64871000	64871050	E021	1
chr17	64871160	64871383	E003,E017,E022,E091	4
chr17	64871529	64871579	E022	1
chr17	64872524	64872589	E034,E100	2
chr17	64873282	64873332	E082	1
chr17	64873919	64874018	E114,E127	2
chr17	64874495	64874545	E022	1
chr17	64874589	64874639	E022	1
chr17	64875137	64875217	E098,E119	2
chr17	64875697	64875935	E004,E006,E021,E022,E114,E119	6
chr17	64876365	64876415	E022	1
chr17	64876714	64876774	E003	1
chr17	64877470	64877675	E081,E082	2
chr17	64877961	64878042	E127	1
chr17	64878484	64878534	E022	1
chr17	64878965	64879015	E051,E086	2
chr17	64879307	64879411	E127	1
chr17	64879516	64879705	E082	1
chr17	64880816	64880866	E007	1
chr17	64880974	64881076	E118	1
chr17	64881495	64881892	E022,E032,E046,E050,E055,E081,E082,E089,E090,E120,E121,E126	12
chr17	64882337	64882510	E081,E082	2
chr17	64882927	64883037	E022	1
chr17	64883510	64883550	E086	1
chr17	64885673	64885914	E007,E028,E057,E081,E082,E114,E119,E121,E127	9
chr17	64886025	64886184	E022,E088	2
chr17	64886195	64886249	E098	1
chr17	64886474	64886569	E021,E114	2
chr17	64886663	64886752	E114	1
chr17	64886943	64887052	E057,E120,E121	3
chr17	64888056	64888166	E022,E120	2
chr17	64888317	64888539	E081,E082,E120,E121,E125,E126	6
chr17	64888558	64888732	E028,E056,E120,E121	4
chr17	64888979	64889045	E086	1
chr17	64889339	64889418	E127	1
chr17	64889505	64889850	E050,E056,E089,E100,E120,E121,E125,E126,E128	9
chr17	64890086	64890139	E114	1
chr17	64890183	64890307	E118,E128	2
chr17	64890887	64891251	E081,E082,E089,E090	4
chr17	64891308	64891398	E007,E114	2
chr17	64891711	64891761	E021	1
chr17	64892320	64892370	E083	1
chr17	64892375	64892526	E003,E033,E083	3
chr17	64892827	64892900	E090	1
chr17	64893079	64893136	E021	1
chr17	64893235	64893285	E114	1
chr17	64893305	64893392	E017,E034	2
chr17	64893447	64893754	E021,E081,E082	3
chr17	64893790	64893844	E082	1
chr17	64894561	64894640	E083	1
chr17	64894687	64894818	E007,E021	2
chr17	64895017	64895086	E022	1
chr17	64895445	64895495	E021	1
chr17	64895685	64895839	E086,E088,E090	3
chr17	64895920	64895991	E003,E022	2
chr17	64896002	64896073	E082	1
chr17	64896074	64896154	E008	1
chr17	64896204	64897211	E003,E006,E008,E017,E028,E033,E034,E050,E055,E056,E057,E059,E080,E081,E082,E083,E086,E088,E089,E090,E091,E092,E098,E114,E116,E117,E118,E119,E121,E123,E127	31
chr17	64897437	64897721	E086,E088,E114,E127	4
chr17	64898374	64898511	E021,E022,E086	3
chr17	64898626	64898676	E092	1
chr17	64898879	64899148	E022,E028,E051,E083,E098,E124	6
chr17	64899293	64899401	E021,E050,E114	3
chr17	64899514	64899715	E046,E050,E051,E124	4
chr17	64899735	64899899	E004,E098,E123	3
chr17	64899924	64899988	E124	1
chr17	64900048	64900417	E021,E022,E083,E088,E114,E125	6
chr17	64900582	64900704	E022,E083	2
chr17	64900761	64902005	E006,E017,E021,E022,E028,E034,E050,E055,E056,E057,E059,E080,E081,E082,E083,E084,E085,E086,E088,E089,E090,E091,E092,E093,E094,E097,E098,E100,E109,E114,E118,E119,E120,E121,E122,E125,E126,E127,E128	39
chr17	64902318	64902607	E034,E050,E082,E100,E109,E114,E124	7
chr17	64902635	64903256	E003,E004,E006,E007,E008,E017,E021,E022,E028,E029,E032,E033,E034,E046,E050,E051,E055,E056,E057,E059,E080,E081,E082,E083,E084,E085,E086,E088,E089,E090,E091,E092,E093,E094,E097,E098,E100,E109,E114,E116,E117,E118,E119,E120,E121,E122,E123,E124,E125,E126,E127,E128	52
chr17	64903309	64903363	E098	1
chr17	64903379	64903446	E124	1
chr17	64904056	64904096	E086	1
chr17	64904496	64904598	E098	1
chr17	64904765	64904826	E128	1
chr17	64904833	64904913	E123	1
chr17	64905473	64905714	E086,E118,E119,E120,E121	5
chr17	64906012	64906182	E081,E119	2
chr17	64906852	64906902	E021	1
chr17	64907055	64907306	E089,E118	2
chr17	64908589	64908643	E098	1
chr17	64910072	64910252	E008,E021,E022,E086	4
chr17	64911015	64911175	E003,E007	2
chr17	64911183	64911731	E003,E004,E007,E008,E021,E022,E028,E055,E056,E057,E059,E086,E088,E091,E092,E094,E098,E109,E114,E118,E119,E120,E121,E125,E127,E128	26
chr17	64912096	64912146	E050	1
chr17	64912248	64912302	E127	1
chr17	64912424	64912485	E022	1
chr17	64912594	64912644	E050	1
chr17	64913648	64913728	E057	1
chr17	64914544	64914584	E086	1
chr17	64914910	64914987	E114	1
chr17	64915862	64916213	E004,E021,E022,E091,E093,E121,E127	7
chr17	64916233	64916283	E082	1
chr17	64916332	64916894	E017,E055,E081,E082,E114,E123	6
chr17	64917028	64917429	E021,E022,E055,E056,E057,E081,E088,E091,E114,E121,E126,E127	12
chr17	64918747	64918807	E004	1
chr17	64919927	64920387	E059,E086,E114,E118,E120	5
chr17	64922268	64922361	E007,E021	2
chr17	64922506	64922592	E128	1
chr17	64923262	64923312	E091	1
chr17	64924501	64924551	E114	1
chr17	64925163	64925272	E003,E004	2
chr17	64925796	64926001	E086,E089,E090,E120,E121	5
chr17	64926460	64926565	E116	1
chr17	64926654	64926694	E086	1
chr17	64927081	64927470	E003,E004,E005,E008,E021,E022,E055,E057,E091,E093,E109,E114,E117,E118,E119,E120,E127	17
chr17	64928148	64928225	E091	1
chr17	64928368	64928501	E080	1
chr17	64928618	64928702	E080	1
chr17	64928985	64929097	E086,E118	2
chr17	64929765	64929829	E124	1
chr17	64929992	64930068	E080,E118	2
chr17	64930216	64930291	E004	1
chr17	64930384	64930487	E022,E114	2
chr17	64930867	64930921	E120	1
chr17	64932433	64932483	E022	1
chr17	64933231	64933423	E091,E114	2
chr17	64933940	64934030	E004	1
chr17	64934192	64934272	E008	1
chr17	64934867	64934963	E004,E033,E086	3
chr17	64935042	64935092	E007	1
chr17	64935875	64936227	E022,E059,E086,E093,E114,E120,E121	7
chr17	64936436	64936490	E033	1
chr17	64936949	64937015	E114	1
chr17	64937513	64937685	E005,E021,E120,E121,E127	5
chr17	64937689	64937843	E022,E114,E118	3
chr17	64937974	64938346	E004,E021,E086,E114,E118	5
chr17	64938389	64938880	E004,E005,E007,E021,E022,E059,E091,E118	8
chr17	64938928	64938995	E004	1
chr17	64939107	64939173	E005,E114	2
chr17	64939683	64939973	E004,E005,E006,E022,E050,E114,E123	7
chr17	64940003	64940122	E091,E097,E098,E118	4
chr17	64940124	64940180	E089	1
chr17	64940185	64940235	E022	1
chr17	64940284	64942012	E003,E004,E005,E006,E007,E008,E017,E021,E022,E034,E050,E051,E055,E056,E057,E080,E081,E082,E083,E086,E088,E089,E090,E091,E092,E093,E094,E098,E100,E109,E120,E121,E122,E123,E125,E126,E127,E128	38
chr17	64942308	64943038	E021,E089,E091,E114,E120,E121	6
chr17	64943284	64943814	E005,E089,E090,E091,E114,E118,E120,E121,E125,E127	10
chr17	64944026	64944076	E121	1
chr17	64944097	64944147	E007	1
chr17	64944180	64944478	E021,E120,E121	3
chr17	64944669	64944879	E005,E091,E121	3
chr17	64945336	64945444	E118	1
chr17	64945538	64945600	E093	1
chr17	64945659	64946206	E005,E006,E021,E028,E033,E056,E057,E081,E082,E086,E088,E091,E100,E120,E121,E125,E126,E127,E128	19
chr17	64946318	64946398	E021,E114	2
chr17	64946504	64946622	E022,E116	2
chr17	64946760	64946850	E091,E114,E127	3
chr17	64946894	64947457	E004,E005,E007,E008,E017,E021,E022,E028,E046,E057,E091,E117,E120,E121,E127	15
chr17	64947461	64949138	E003,E004,E005,E006,E007,E008,E017,E021,E022,E028,E055,E056,E057,E080,E084,E085,E086,E088,E089,E091,E092,E093,E094,E097,E098,E100,E109,E114,E117,E118,E119,E120,E121,E123,E124,E125,E126,E127,E128	39
chr17	64949177	64949227	E021	1
chr17	64949360	64950336	E003,E004,E007,E021,E081,E082,E086,E089,E091,E100,E114,E118,E121,E126	14
chr17	64950440	64950497	E081	1
chr17	64950982	64951107	E034,E090,E126	3
chr17	64952015	64952075	E021,E091	2
chr17	64952096	64952279	E118,E120,E121	3
chr17	64953091	64953227	E091,E125	2
chr17	64953395	64953466	E017	1
chr17	64953494	64953544	E055	1
chr17	64953700	64953939	E005,E034,E081,E123	4
chr17	64954017	64954802	E003,E005,E006,E007,E008,E017,E021,E022,E034,E055,E056,E081,E086,E088,E089,E090,E091,E092,E097,E100,E109,E118,E120,E121	24
chr17	64955216	64955270	E127	1
chr17	64956191	64956428	E055,E118	2
chr17	64956512	64956569	E082	1
chr17	64956593	64956663	E007,E051	2
chr17	64956709	64957031	E007,E081,E082,E086,E118,E121,E123,E125,E128	9
chr17	64957048	64957098	E082	1
chr17	64957102	64957152	E007	1
chr17	64958055	64958159	E090	1
chr17	64958303	64958386	E007,E022,E051	3
chr17	64958432	64958725	E004,E008,E021,E022,E028,E098,E114	7
chr17	64958755	64958870	E090,E091	2
chr17	64958981	64959021	E086	1
chr17	64959128	64959168	E034	1
chr17	64959281	64959445	E007,E021,E124	3
chr17	64959459	64959545	E082	1
chr17	64959564	64962637	E003,E004,E005,E006,E007,E008,E017,E021,E022,E028,E050,E051,E055,E056,E057,E059,E080,E081,E082,E083,E084,E085,E086,E088,E089,E090,E091,E092,E093,E097,E098,E100,E109,E114,E118,E119,E120,E121,E125,E126,E128	41
chr17	64962651	64962749	E082,E127	2
chr17	64962996	64963197	E057,E082,E127	3
chr17	64963223	64963470	E081,E082	2
chr17	64963570	64963662	E007,E057	2
chr17	64963819	64964441	E008,E050,E055,E080,E082,E083,E088,E092,E093,E114,E118,E127	12
chr17	64964639	64964689	E082	1
chr17	64964989	64965078	E127	1
chr17	64965151	64965336	E059,E082,E088,E094,E100,E114,E124	7
chr17	64965355	64965405	E082	1
chr17	64965452	64965502	E093	1
chr17	64965729	64965779	E088	1
chr17	64965792	64965846	E086,E092	2
chr17	64965922	64966082	E088,E092,E094	3
chr17	64966970	64967202	E005,E021,E100	3
chr17	64967211	64967383	E005	1
chr17	64967400	64967691	E005,E007,E022,E080,E086,E089,E090,E093,E123	9
chr17	64967756	64968794	E003,E004,E005,E008,E021,E022,E033,E080,E083,E114,E118,E127	12
chr17	64969570	64969655	E118	1
chr17	64970480	64970553	E082	1
chr17	64970802	64970867	E007	1
chr17	64971131	64971206	E114,E128	2
chr17	64971327	64971377	E114	1
chr17	64971466	64971630	E022,E086,E091	3
chr17	64971696	64972259	E003,E004,E007,E008,E017,E021,E022,E028,E050,E057,E081,E082,E086,E089,E091,E094,E100,E109,E114,E117,E118,E119,E127	23
chr17	64972284	64972401	E081,E082,E114	3
chr17	64972410	64972460	E022	1
chr17	64972753	64973404	E003,E007,E008,E017,E021,E022,E050,E055,E056,E080,E081,E082,E086,E088,E090,E091,E093,E100,E114,E121,E125,E127	22
chr17	64973523	64973615	E086	1
chr17	64973671	64973711	E086	1
chr17	64974201	64974319	E082,E100,E125	3
chr17	64974343	64974523	E022,E051,E082,E088	4
chr17	64974549	64975108	E017,E055,E080,E081,E082,E083,E088,E089,E100,E118,E120,E123,E125,E126	14
chr17	64975114	64975218	E003,E021	2
chr17	64975735	64975815	E119	1
chr17	64976132	64976716	E006,E017,E022,E028,E055,E056,E059,E082,E086,E089,E090,E091,E100,E109,E114,E117,E119,E120,E125,E126,E127,E128	22
chr17	64977065	64977465	E007,E017,E028,E055,E056,E080	6
chr17	64977622	64977695	E007	1
chr17	64977768	64977837	E021,E109	2
chr17	64977937	64977987	E109	1
chr17	64978079	64978601	E003,E004,E021,E022,E055,E056,E082,E086,E088,E094,E109,E114,E120,E121,E123,E125,E128	17
chr17	64978784	64978846	E021	1
chr17	64979202	64979242	E086	1
chr17	64979283	64979333	E082	1
chr17	64979409	64979489	E116	1
chr17	64979497	64979800	E003,E007,E021,E022,E057,E082,E114,E121,E127,E128	10
chr17	64979830	64980076	E081,E082,E116	3
chr17	64980291	64980341	E046	1
chr17	64980582	64980715	E116,E127	2
chr17	64980761	64980901	E008,E021	2
chr17	64981455	64982283	E059,E089,E091,E109,E116	5
chr17	64982329	64982535	E007,E059	2
chr17	64982674	64982752	E050,E100	2
chr17	64983860	64983957	E021,E124	2
chr17	64983998	64984074	E081,E082,E091	3
chr17	64984092	64984142	E093	1
chr17	64984234	64984809	E004,E021,E022,E056,E059,E080,E081,E082,E086,E088,E114,E118,E125	13
chr17	64984867	64984936	E007	1
chr17	64985262	64985312	E109	1
chr17	64985352	64985451	E033	1
chr17	64985464	64985535	E022,E109	2
chr17	64985590	64985932	E008,E059,E122	3
chr17	64986061	64986661	E017,E022,E055,E059,E082,E114	6
chr17	64986675	64986715	E086	1
chr17	64987235	64987285	E022	1
chr17	64987293	64987333	E086	1
chr17	64987671	64987781	E034	1
chr17	64988065	64988134	E114	1
chr17	64988647	64988687	E086	1
chr17	64988783	64988833	E021	1
chr17	64989251	64989467	E081,E082,E089	3
chr17	64989468	64989593	E118	1
chr17	64990505	64990845	E007,E029,E084,E085,E121	5
chr17	64990865	64990919	E100	1
chr17	64991035	64991694	E021,E059,E080,E082,E086,E088,E114	7
chr17	64992076	64992423	E056,E059,E082,E120,E121,E126	6
chr17	64993106	64993396	E080,E081,E109,E120,E121	5
chr17	64993433	64993483	E121	1
chr17	64994490	64994540	E091	1
chr17	64994733	64994844	E125	1
chr17	64994922	64995013	E125,E128	2
chr17	64995765	64995827	E046	1
chr17	64995830	64995890	E121	1
chr17	64995957	64996093	E080	1
chr17	64996131	64996208	E080	1
chr17	64996215	64996265	E092	1
chr17	64996364	64996493	E021,E022,E050,E080,E086	5
chr17	64996970	64997020	E050	1
chr17	64997650	64997747	E021	1
chr17	64997756	64997806	E091	1
chr17	64997836	64997919	E124	1
chr17	64997974	64998118	E005,E022,E100,E114	4
chr17	64998258	64998344	E059,E082	2
chr17	64998511	64998561	E114	1
chr17	64998879	64998929	E050	1
chr17	64999023	64999092	E127	1
chr17	64999185	64999308	E114	1
chr17	64999403	64999466	E114	1
chr17	64999493	64999667	E003,E005,E057,E114,E127	5
chr17	64999676	64999726	E051	1
chr17	64999790	64999877	E022	1
chr17	64999945	65000011	E050	1
chr17	65000182	65000262	E059	1
chr17	65000299	65000598	E021,E081,E082,E114	4
chr17	65000648	65000711	E022	1
chr17	65001194	65001244	E021	1
chr17	65001704	65001758	E081	1
chr17	65002330	65002486	E091,E097,E114,E118	4
chr17	65002592	65002660	E005	1
chr17	65002841	65002922	E046	1
chr17	65004011	65004061	E082	1
chr17	65004230	65004284	E100	1
chr17	65004347	65004670	E081,E082,E088,E118	4
chr17	65005241	65005371	E005	1
chr17	65005448	65005559	E114,E127	2
chr17	65006195	65006255	E005	1
chr17	65006431	65006532	E083,E088,E127	3
chr17	65007473	65007523	E050	1
chr17	65007555	65007649	E022	1
chr17	65007795	65007845	E121	1
chr17	65007982	65008185	E003,E116	2
chr17	65008662	65008716	E022	1
chr17	65008744	65008819	E086	1
chr17	65008882	65009001	E022,E123	2
chr17	65009034	65009084	E114	1
chr17	65009127	65009177	E046	1
chr17	65009340	65009416	E093	1
chr17	65010076	65010358	E004,E005,E021,E022,E114	5
chr17	65010361	65010456	E080	1
chr17	65010507	65010583	E022	1
chr17	65010608	65010658	E114	1
chr17	65010757	65010807	E021	1
chr17	65011106	65011645	E007,E081,E082,E083,E093,E120,E121	7
chr17	65011695	65011774	E121	1
chr17	65011994	65012065	E003,E114	2
chr17	65012124	65012174	E114	1
chr17	65012298	65012385	E022	1
chr17	65012396	65012920	E003,E004,E008,E021,E022,E086,E118,E123,E124	9
chr17	65012992	65013042	E022	1
chr17	65013087	65013137	E121	1
chr17	65013520	65013609	E022	1
chr17	65014164	65014346	E007,E022,E081,E082,E086	5
chr17	65014486	65014687	E008,E021,E046,E090	4
chr17	65014708	65014804	E092,E114	2
chr17	65014834	65015117	E007,E022,E080,E092	4
chr17	65015136	65015566	E059,E080,E082,E092,E118,E127	6
chr17	65015597	65015649	E114	1
chr17	65016132	65016196	E124	1
chr17	65016326	65016942	E003,E007,E046,E080,E081,E082,E086,E089,E090,E097,E118,E121,E123	13
chr17	65017078	65017158	E123	1
chr17	65017214	65017267	E007	1
chr17	65017467	65017618	E021,E121,E123,E125	4
chr17	65017952	65018187	E082,E086,E098,E100,E109,E114,E117	7
chr17	65018340	65018768	E022,E056,E059,E081,E100,E121,E127	7
chr17	65018809	65018864	E081,E082	2
chr17	65018945	65019099	E022,E081	2
chr17	65019142	65019222	E008	1
chr17	65019245	65019336	E091	1
chr17	65020190	65020230	E086	1
chr17	65021094	65021345	E021,E022,E100,E114,E118,E123	6
chr17	65021364	65021665	E088,E092,E094,E109	4
chr17	65021769	65021829	E125	1
chr17	65021998	65022051	E092	1
chr17	65022168	65022321	E005,E008,E093	3
chr17	65022329	65022817	E004,E005,E022,E082,E088,E092,E100,E114,E117,E120,E121,E125,E126,E128	14
chr17	65022897	65022963	E121	1
chr17	65023251	65023305	E100	1
chr17	65023375	65023852	E006,E007,E021,E055,E056,E080,E083,E088,E089,E091,E092,E094,E100,E114,E118,E120,E121,E123,E125,E126	20
chr17	65024284	65024365	E091	1
chr17	65024667	65024747	E123	1
chr17	65024811	65024945	E022,E123	2
chr17	65025872	65025922	E021	1
chr17	65026377	65026443	E034	1
chr17	65026482	65026552	E118	1
chr17	65026625	65026753	E003,E022	2
chr17	65026835	65026905	E118	1
chr17	65027003	65027053	E021	1
chr17	65027207	65027316	E003,E007,E021,E114	4
chr17	65027615	65027665	E114	1
chr17	65027713	65027773	E029	1
chr17	65028131	65028229	E091	1
chr17	65028263	65028322	E022	1
chr17	65028380	65028468	E090,E091	2
chr17	65028665	65028715	E093	1
chr17	65028780	65028896	E093,E118	2
chr17	65028937	65028994	E022,E114	2
chr17	65029095	65029145	E007	1
chr17	65030554	65030696	E051,E114,E116	3
chr17	65030741	65030791	E092	1
chr17	65031097	65031198	E109,E116	2
chr17	65031368	65031587	E116	1
chr17	65031652	65032213	E005,E021,E022,E116,E125	5
chr17	65032277	65032380	E116	1
chr17	65032594	65032722	E034,E081	2
chr17	65033110	65033190	E116	1
chr17	65033502	65033554	E114	1
chr17	65033850	65034070	E004,E059,E082,E114,E123,E127	6
chr17	65034583	65034633	E017	1
chr17	65035052	65035431	E004,E005,E021,E084	4
chr17	65035912	65036003	E081	1
chr17	65036572	65036626	E098	1
chr17	65036963	65037066	E088,E124	2
chr17	65037678	65037960	E021,E022,E046,E089,E100,E121	6
chr17	65037964	65038021	E121	1
chr17	65038335	65038637	E021,E085,E098,E114,E116,E118,E121,E126	8
chr17	65038651	65038918	E021,E084,E100,E109,E116,E128	6
chr17	65039188	65039242	E080	1
chr17	65039298	65039352	E100	1
chr17	65039369	65039424	E121	1
chr17	65039428	65039749	E003,E057,E089,E090,E092,E100,E121	7
chr17	65039787	65039854	E089	1
chr17	65039871	65039922	E021	1
chr17	65039947	65041453	E003,E021,E022,E080,E083,E089,E090,E100,E120,E121,E124,E125	12
chr17	65041458	65041619	E022,E089,E121	3
chr17	65041914	65041964	E089	1
chr17	65042062	65042136	E100,E114	2
chr17	65042424	65043039	E022,E084,E086,E089,E090,E091,E100,E109,E114,E118,E120,E121,E122	13
chr17	65043061	65043111	E084	1
chr17	65043549	65043820	E022,E089,E114,E119	4
chr17	65043821	65043878	E089	1
chr17	65043885	65043950	E114	1
chr17	65044502	65044552	E109	1
chr17	65044641	65044720	E090	1
chr17	65044971	65045021	E050	1
chr17	65045232	65045381	E021,E114,E121,E125,E127	5
chr17	65045489	65045529	E086	1
chr17	65045876	65045955	E022	1
chr17	65046295	65046487	E046,E120,E121	3
chr17	65046608	65047195	E055,E056,E086,E089,E093,E100,E116,E120,E121,E126	10
chr17	65047411	65047494	E021,E086	2
chr17	65047508	65047577	E100	1
chr17	65047650	65047700	E089	1
chr17	65048441	65048481	E086	1
chr17	65049930	65049980	E046	1
chr17	65050068	65050140	E100	1
chr17	65050184	65050557	E003,E005,E007,E083,E086,E088,E089,E090,E092,E121	10
chr17	65050660	65051146	E004,E022,E057,E088,E100,E116,E127	7
chr17	65051159	65051224	E091,E114	2
chr17	65051247	65051317	E118	1
chr17	65052125	65052195	E118	1
chr17	65052284	65052362	E021,E100	2
chr17	65052364	65053376	E003,E006,E008,E032,E050,E083,E084,E085,E089,E090,E092,E098,E100,E109,E116,E118,E120,E121,E126	19
chr17	65053379	65053433	E128	1
chr17	65054743	65054875	E022,E100	2
chr17	65055542	65055691	E021,E055,E082,E097,E109,E121	6
chr17	65055717	65055862	E059,E080,E089	3
chr17	65056160	65056230	E118	1
chr17	65056386	65056468	E100,E121	2
chr17	65056637	65056697	E122	1
chr17	65056726	65056853	E022,E034,E051,E114	4
chr17	65056920	65057048	E007,E017	2
chr17	65057395	65057445	E022	1
chr17	65057563	65057678	E021,E089	2
chr17	65057836	65058062	E088,E120,E121	3
chr17	65058905	65058955	E022	1
chr17	65059253	65059593	E017,E022,E055,E056,E059,E081,E082,E086,E088,E120,E121	11
chr17	65059602	65059804	E003,E021,E022,E080	4
chr17	65061106	65061217	E004,E022,E123	3
chr17	65061429	65061523	E123	1
chr17	65062410	65062494	E082	1
chr17	65062975	65063154	E055,E080,E093,E097,E098,E100,E114,E120,E121	9
chr17	65063572	65063622	E051	1
chr17	65063649	65063700	E055	1
chr17	65063704	65063902	E007,E008,E021,E123	4
chr17	65063935	65064239	E022,E059,E082,E086,E090,E093,E109,E123	8
chr17	65064242	65064475	E022,E046,E056	3
chr17	65064532	65064591	E022,E091	2
chr17	65064726	65064804	E121	1
chr17	65064885	65065068	E116,E118,E122	3
chr17	65065091	65065162	E121,E124	2
chr17	65065167	65065701	E006,E007,E008,E017,E055,E056,E059,E080,E088,E090,E116,E120,E121,E128	14
chr17	65065784	65066016	E056,E080,E088,E117,E120	5
chr17	65066371	65066457	E122	1
chr17	65066466	65066519	E109	1
chr17	65067080	65067130	E022	1
chr17	65067857	65067963	E057,E119	2
chr17	65068054	65068098	E097	1
chr17	65068566	65068619	E083,E097	2
chr17	65070255	65070299	E097	1
chr17	65070499	65070619	E119	1
chr17	65070898	65071183	E046,E094,E098	3
chr17	65071676	65071741	E088,E098	2
chr17	65072177	65072301	E086,E097,E098	3
chr17	65072359	65072797	E004,E021,E081,E084,E085,E086,E088,E090,E092,E094,E098,E100,E109,E114,E118,E120	16
chr17	65072819	65072873	E098	1
chr17	65073088	65073158	E118	1
chr17	65073911	65073991	E123	1
chr17	65074467	65075011	E017,E080,E081,E083,E086,E097,E098,E100,E118,E125	10
chr17	65075086	65075130	E097	1
chr17	65075388	65075527	E006,E097	2
chr17	65075624	65075680	E097	1
chr17	65075734	65075816	E098	1
chr17	65075862	65075912	E114	1
chr17	65077002	65077338	E034,E080,E082,E091,E100,E114,E116,E120,E121,E123	10
chr17	65077611	65077684	E046	1
chr17	65077822	65077872	E022	1
chr17	65078047	65078585	E021,E033,E034,E046,E050,E051,E080,E093,E098,E109,E114,E116,E119,E125	14
chr17	65079913	65079953	E034	1
chr17	65081739	65081779	E034	1
chr17	65082974	65083073	E127	1
chr17	65083123	65083224	E119	1
chr17	65083559	65083787	E080,E123	2
chr17	65084142	65084186	E080	1
chr17	65084384	65084459	E034	1
chr17	65084640	65084792	E080	1
chr17	65085886	65086115	E021,E059,E080	3
chr17	65086301	65086351	E082	1
chr17	65086431	65086481	E021	1
chr17	65086494	65086846	E007,E046,E081,E082,E128	5
chr17	65088346	65088400	E100	1
chr17	65088755	65088819	E003	1
chr17	65088918	65088972	E100	1
chr17	65089555	65089718	E086,E100	2
chr17	65089833	65089884	E086	1
chr17	65090255	65090316	E022	1
chr17	65090329	65090379	E051	1
chr17	65090485	65090535	E051	1
chr17	65091128	65091212	E125	1
chr17	65091444	65091862	E006,E017,E029,E055,E056,E080,E091,E097,E098,E100,E109,E114,E118,E120,E121,E122,E123,E125,E126,E128	20
chr17	65091882	65091976	E118,E121	2
chr17	65091995	65092574	E006,E017,E028,E055,E056,E057,E059,E080,E100,E118,E120,E121,E125,E126,E128	15
chr17	65092761	65092838	E046	1
chr17	65092946	65092996	E093	1
chr17	65093011	65093085	E088	1
chr17	65093694	65093815	E080	1
chr17	65094040	65094155	E121	1
chr17	65094157	65094435	E056,E059,E080,E082,E083,E100,E120,E121,E126	9
chr17	65095062	65095102	E034	1
chr17	65096438	65096488	E121	1
chr17	65096589	65096645	E051,E121	2
chr17	65097441	65097491	E046	1
chr17	65098005	65098216	E003,E017,E022,E097,E100,E127,E128	7
chr17	65098591	65098668	E080,E122	2
chr17	65098724	65098894	E080,E097,E120,E126	4
chr17	65098948	65099002	E127	1
chr17	65099187	65099277	E088	1
chr17	65100061	65100153	E097,E119	2
chr17	65100806	65101033	E029,E086,E124	3
chr17	65101192	65101758	E006,E017,E028,E029,E034,E046,E055,E056,E057,E080,E093,E098,E100,E117,E119,E120,E121,E124,E125,E126,E127,E128	22
chr17	65101816	65101896	E119	1
chr17	65101909	65102035	E029,E034,E120,E124	4
chr17	65102094	65102222	E006,E059	2
chr17	65102355	65102395	E034	1
chr17	65103272	65103348	E007	1
chr17	65103393	65103563	E086	1
chr17	65103606	65103710	E124	1
chr17	65103736	65103884	E120,E121	2
chr17	65103958	65104921	E055,E056,E059,E080,E081,E082,E083,E086,E089,E090,E097,E120,E121,E125,E126,E128	16
chr17	65105156	65105564	E007,E080,E082,E090,E120,E121	6
chr17	65105612	65105952	E081,E082,E097,E121	4
chr17	65106654	65107170	E005,E006,E034,E080,E098,E123	6
chr17	65107292	65107798	E006,E017,E056,E080,E081,E082,E088,E089,E090,E097,E100,E120,E121,E125,E126	15
chr17	65107821	65107914	E080,E121	2
chr17	65107954	65108278	E080,E083,E085,E109,E122	5
chr17	65108389	65108760	E021,E033,E080,E083,E114,E120,E122	7
chr17	65109103	65109153	E091	1
chr17	65109282	65109342	E109	1
chr17	65111139	65111197	E128	1
chr17	65111238	65111317	E082	1
chr17	65111562	65111930	E081,E082	2
chr17	65112343	65112451	E022	1
chr17	65112481	65112561	E059	1
chr17	65112679	65112743	E004,E034	2
chr17	65113301	65113381	E081,E125	2
chr17	65114099	65114149	E017	1
chr17	65114254	65114304	E032	1
chr17	65114622	65114672	E022,E080	2
chr17	65115391	65115462	E051	1
chr17	65115511	65115610	E123	1
chr17	65116747	65116797	E022	1
chr17	65116967	65117058	E090	1
chr17	65117214	65118120	E034,E055,E080,E081,E082,E083,E084,E085,E086,E088,E089,E090,E091,E092,E093,E097,E100,E109,E114,E118,E125,E126,E128	23
chr17	65118635	65118685	E109	1
chr17	65118727	65118891	E109	1
chr17	65119051	65119104	E097	1
chr17	65119132	65119299	E081,E088,E089,E090,E118	5
chr17	65119701	65119756	E033,E097	2
chr17	65119838	65119926	E005,E034	2
chr17	65119975	65120036	E034,E050,E126	3
chr17	65120553	65120865	E034,E050,E081,E082	4
chr17	65121084	65121134	E085	1
chr17	65121165	65121272	E080,E118,E127	3
chr17	65121513	65121858	E004,E005,E006,E017,E021,E034,E050,E055,E080,E081,E082,E084,E093,E094,E098,E109,E117,E120,E121,E123,E125,E128	22
chr17	65122030	65122436	E004,E005,E017,E080,E082,E084,E088,E091,E093,E094,E098,E109,E116,E121,E124,E125,E127	17
chr17	65122802	65122892	E022,E098,E100	3
chr17	65123245	65123427	E029,E033,E051,E080,E090,E124	6
chr17	65123567	65123617	E046	1
chr17	65123870	65123920	E021	1
chr17	65124546	65124596	E032	1
chr17	65124688	65124776	E120	1
chr17	65124872	65125261	E017,E046,E055,E117,E120,E125,E128	7
chr17	65125486	65125669	E017,E114,E122,E127,E128	5
chr17	65126050	65126114	E127	1
chr17	65126167	65126221	E098	1
chr17	65126550	65126605	E127	1
chr17	65126810	65126913	E118	1
chr17	65126956	65127130	E080,E118	2
chr17	65127343	65127403	E122	1
chr17	65127430	65127518	E080	1
chr17	65127678	65127785	E034	1
chr17	65128249	65128367	E051,E118	2
chr17	65128453	65128841	E021,E080,E084,E120,E121,E125,E128	7
chr17	65129294	65129449	E084,E085,E086,E124	4
chr17	65129754	65129804	E089	1
chr17	65129855	65129945	E127	1
chr17	65131316	65131373	E046	1
chr17	65132071	65132143	E021	1
chr17	65132197	65132247	E046	1
chr17	65132402	65133027	E017,E055,E056,E057,E088,E091,E127,E128	8
chr17	65133250	65133484	E017,E046,E055,E056,E057,E091,E097,E100,E116,E120,E121,E124,E125,E127,E128	15
chr17	65133731	65133781	E088	1
chr17	65134055	65134249	E034,E046,E084	3
chr17	65134358	65134445	E034,E046	2
chr17	65134549	65134872	E004,E021,E022,E034,E046,E059,E090,E098,E116,E120,E121	11
chr17	65135386	65135429	E034	1
chr17	65135435	65137060	E003,E004,E005,E006,E008,E017,E021,E022,E028,E034,E046,E050,E051,E055,E056,E057,E080,E081,E083,E084,E086,E088,E091,E092,E093,E097,E098,E114,E116,E117,E119,E120,E121,E123,E124,E125,E126,E127,E128	39
chr17	65139089	65139346	E046,E055,E056,E080,E125	5
chr17	65139440	65139480	E034	1
chr17	65140387	65140484	E022,E127	2
chr17	65140506	65140556	E021	1
chr17	65140703	65140751	E080	1
chr17	65140782	65140832	E021	1
chr17	65141161	65141263	E032,E127	2
chr17	65141307	65141490	E021,E055,E100,E123	4
chr17	65141727	65141849	E008,E021	2
chr17	65142601	65142777	E007,E008,E021,E029,E084,E127	6
chr17	65144328	65144394	E022	1
chr17	65144489	65144549	E004	1
chr17	65144586	65144786	E004,E083	2
chr17	65145946	65146094	E003,E021,E022,E093	4
chr17	65146398	65146448	E021	1
chr17	65146639	65146689	E032	1
chr17	65147047	65147323	E080,E084,E085,E086,E094,E098,E109,E114,E118	9
chr17	65147459	65147557	E121	1
chr17	65147653	65147762	E017,E120,E121,E125	4
chr17	65147802	65148304	E006,E017,E028,E033,E055,E056,E057,E059,E080,E097,E100,E114,E117,E118,E119,E120,E121,E125,E126,E127,E128	21
chr17	65148348	65148536	E003,E022,E046,E059,E123,E128	6
chr17	65149064	65149194	E046,E051	2
chr17	65149399	65149470	E090	1
chr17	65150276	65150341	E006	1
chr17	65150464	65150514	E021	1
chr17	65150941	65151024	E092,E123	2
chr17	65151329	65151636	E003,E007,E021,E022,E028,E057,E093,E098,E116,E119,E127	11
chr17	65152308	65152362	E097	1
chr17	65152560	65153277	E003,E004,E017,E021,E022,E028,E034,E046,E056,E057,E083,E086,E091,E093,E100,E114,E116,E121,E123,E125,E127,E128	22
chr17	65153449	65153528	E080	1
chr17	65153903	65155191	E003,E004,E005,E006,E008,E017,E021,E022,E028,E033,E034,E046,E050,E051,E055,E056,E057,E059,E080,E081,E082,E083,E084,E085,E086,E088,E089,E090,E092,E093,E097,E098,E100,E109,E114,E116,E117,E119,E120,E121,E123,E125,E126,E127,E128	45
chr17	65156113	65156227	E118	1
chr17	65156937	65157017	E008	1
chr17	65157043	65157179	E033,E083,E089,E090	4
chr17	65157358	65157434	E089	1
chr17	65157807	65158026	E089,E114,E120,E121	4
chr17	65158306	65158356	E022	1
chr17	65158975	65159088	E055,E091,E114	3
chr17	65159137	65159233	E004,E123	2
chr17	65160470	65160741	E006,E017,E029,E046,E080,E088,E090,E124	8
chr17	65160756	65161778	E006,E029,E046,E080,E083,E086,E088,E089,E090,E091,E098,E100,E124	13
chr17	65162038	65162260	E046,E080	2
chr17	65162305	65162382	E098	1
chr17	65162601	65162645	E080	1
chr17	65163392	65163541	E093	1
chr17	65164552	65164938	E022,E084,E097,E109,E123	5
chr17	65165346	65165400	E128	1
chr17	65165966	65166026	E007	1
chr17	65166157	65166207	E021	1
chr17	65166324	65166374	E093	1
chr17	65166393	65166453	E005	1
chr17	65166627	65166680	E022	1
chr17	65167178	65167281	E097,E124	2
chr17	65167298	65168046	E082,E093,E116,E123,E124,E127	6
chr17	65168313	65168396	E083	1
chr17	65169049	65169114	E080	1
chr17	65170950	65171170	E021,E022,E059	3
chr17	65172461	65172624	E034	1
chr17	65173161	65173240	E034	1
chr17	65174117	65174157	E034	1
chr17	65174444	65174531	E080,E082	2
chr17	65174820	65174908	E080	1
chr17	65175115	65175185	E118	1
chr17	65175999	65176229	E046,E117	2
chr17	65176529	65176730	E006,E050,E080,E086,E091,E118,E126	7
chr17	65177877	65178115	E080,E084,E093,E114	4
chr17	65178655	65179122	E056,E080,E084,E085,E127	5
chr17	65179447	65179487	E034	1
chr17	65179517	65179607	E006	1
chr17	65179624	65179792	E090,E121,E125	3
chr17	65179800	65179986	E091,E121,E125,E128	4
chr17	65180141	65180191	E121	1
chr17	65180297	65180398	E080,E083,E128	3
chr17	65180528	65180767	E059,E080,E116	3
chr17	65181451	65181553	E118	1
chr17	65182089	65182227	E080	1
chr17	65182277	65182327	E032	1
chr17	65182433	65182503	E127	1
chr17	65182544	65182603	E093	1
chr17	65183142	65183193	E034	1
chr17	65183268	65183308	E034	1
chr17	65183871	65183936	E097,E127	2
chr17	65184191	65184269	E127	1
chr17	65185037	65185136	E080	1
chr17	65185463	65185517	E127	1
chr17	65186033	65186073	E034	1
chr17	65186612	65186710	E007,E128	2
chr17	65187114	65187164	E114	1
chr17	65187630	65187731	E118	1
chr17	65188488	65188528	E086	1
chr17	65188559	65188632	E118	1
chr17	65190150	65190783	E004,E005,E006,E007,E017,E021,E055,E056,E059,E083,E086,E088,E091,E097,E114,E117,E118,E120,E121,E122,E124,E125,E126,E128	24
chr17	65190891	65191040	E006,E121	2
chr17	65191046	65191163	E083,E121	2
chr17	65191499	65191618	E097,E126	2
chr17	65191804	65191867	E046	1
chr17	65192336	65192376	E034	1
chr17	65192837	65192952	E032,E124	2
chr17	65193035	65193169	E046,E057,E083,E127	4
chr17	65193230	65193444	E028,E033,E034,E046,E057,E125	6
chr17	65193561	65193685	E080,E100,E109	3
chr17	65194457	65194529	E086	1
chr17	65195680	65195730	E021	1
chr17	65196078	65196228	E080,E123	2
chr17	65196284	65196328	E080	1
chr17	65196372	65196557	E080	1
chr17	65196918	65197252	E003,E004,E006,E008,E021,E022,E034,E046,E050,E055,E056,E057,E059,E084,E086,E088,E091,E100,E109,E114,E117,E118,E121,E123,E124,E126,E127	27
chr17	65197664	65197708	E034	1
chr17	65198549	65198603	E120	1
chr17	65199175	65199230	E022	1
chr17	65199445	65199660	E004,E089,E093,E123	4
chr17	65199675	65199751	E127	1
chr17	65199969	65200187	E117,E123	2
chr17	65200929	65201137	E046,E080	2
chr17	65201762	65201806	E080	1
chr17	65202102	65202174	E034	1
chr17	65202205	65202276	E080	1
chr17	65202308	65202410	E003,E059,E081	3
chr17	65202522	65202591	E082	1
chr17	65203483	65203556	E124	1
chr17	65204025	65204075	E022	1
chr17	65204412	65204653	E033,E034,E050,E080,E088,E092,E094,E098,E119,E125,E127,E128	12
chr17	65204738	65204788	E022	1
chr17	65205712	65205921	E006,E017,E022,E033,E034,E092,E094,E100,E123,E126	10
chr17	65206050	65206161	E051,E091,E098	3
chr17	65206263	65206412	E021,E034,E114,E123	4
chr17	65206452	65206531	E022	1
chr17	65206535	65206618	E092	1
chr17	65207128	65207332	E007,E022,E034,E080,E092,E094,E098,E109	8
chr17	65207876	65208230	E005,E006,E017,E022,E028,E029,E055,E056,E057,E080,E091,E098,E100,E114,E119,E120,E124,E126,E127	19
chr17	65208455	65209532	E005,E006,E017,E021,E028,E029,E034,E046,E050,E051,E055,E056,E057,E084,E086,E088,E089,E090,E091,E092,E094,E097,E098,E109,E118,E119,E120,E121,E123,E124,E125,E126,E127,E128	34
chr17	65210441	65210491	E022	1
chr17	65210756	65210976	E059,E127	2
chr17	65211162	65211462	E059,E080,E084,E109	4
chr17	65211810	65211880	E007,E034	2
chr17	65212017	65212518	E017,E046,E051,E080,E084,E085,E086,E088,E092,E094,E097,E098,E109,E114,E116,E118,E126	17
chr17	65212659	65212713	E127	1
chr17	65212741	65213031	E022,E059,E093,E114,E122,E124	6
chr17	65213071	65213355	E005,E125,E127,E128	4
chr17	65213515	65214019	E022,E050,E051,E091,E123	5
chr17	65214537	65215839	E006,E017,E022,E028,E055,E056,E057,E059,E080,E081,E083,E100,E114,E119,E120,E121,E122,E123,E125,E126,E127,E128	22
chr17	65216201	65216379	E055,E056,E081,E126	4
chr17	65216676	65216764	E003	1
chr17	65217104	65217905	E003,E004,E005,E006,E008,E017,E021,E022,E028,E029,E032,E033,E034,E046,E050,E051,E055,E056,E057,E059,E080,E081,E082,E083,E084,E085,E086,E088,E089,E090,E091,E092,E093,E094,E097,E098,E100,E109,E114,E118,E119,E120,E121,E122,E123,E124,E125,E126,E127,E128	50
chr17	65217985	65218029	E080	1
chr17	65218040	65218080	E086	1
chr17	65218385	65218535	E004,E119	2
chr17	65218722	65218797	E004	1
chr17	65218949	65219003	E033	1
chr17	65219524	65219574	E032	1
chr17	65219958	65220561	E003,E004,E007,E017,E021,E022,E033,E034,E046,E050,E051,E055,E059,E100,E114,E116,E117,E118,E122,E123,E124,E127,E128	23
chr17	65220891	65220941	E046	1
chr17	65220983	65221033	E091	1
chr17	65221451	65221515	E022,E050	2
chr17	65222476	65223156	E059,E118	2
chr17	65223632	65224068	E017,E021,E055,E056,E086,E088,E089,E090,E092,E093,E098,E100,E118,E120,E122,E125,E126,E128	18
chr17	65225323	65225392	E022	1
chr17	65225904	65225944	E086	1
chr17	65227650	65227706	E021,E022	2
chr17	65229581	65229675	E124	1
chr17	65229855	65229967	E050,E051	2
chr17	65230174	65230224	E114	1
chr17	65230561	65230626	E080	1
chr17	65230646	65230740	E123	1
chr17	65230942	65230992	E022	1
chr17	65231025	65231132	E093,E116	2
chr17	65231193	65231301	E021,E022,E127	3
chr17	65231746	65231845	E022,E097	2
chr17	65233082	65233205	E022	1
chr17	65233547	65233655	E080	1
chr17	65235008	65236520	E006,E017,E029,E034,E046,E055,E056,E057,E059,E080,E083,E084,E085,E086,E088,E089,E090,E091,E092,E094,E097,E098,E100,E109,E114,E118,E120,E121,E123,E125,E126,E127,E128	33
chr17	65236522	65236618	E091,E118	2
chr17	65236619	65236699	E059	1
chr17	65236700	65237024	E004,E006,E055,E056,E059,E086,E091,E118,E120,E121,E123	11
chr17	65237212	65237291	E118	1
chr17	65237623	65237677	E127	1
chr17	65237863	65238313	E004,E046,E084,E090,E094,E116,E120,E121,E123	9
chr17	65238365	65238456	E093,E123	2
chr17	65239005	65239055	E055	1
chr17	65239468	65240236	E004,E017,E021,E034,E046,E080,E084,E086,E088,E090,E091,E093,E098,E109,E114,E116,E117,E119,E123	19
chr17	65240241	65243953	E003,E004,E005,E006,E007,E008,E017,E021,E022,E028,E029,E032,E033,E034,E046,E050,E051,E055,E056,E057,E059,E080,E081,E082,E083,E084,E085,E086,E088,E089,E090,E091,E092,E093,E094,E097,E098,E100,E109,E114,E116,E117,E118,E119,E120,E121,E122,E123,E124,E125,E126,E127,E128	53
chr17	65244453	65244896	E005,E021,E028,E034,E046,E057,E059,E093,E094,E109,E114,E118,E119,E126,E127	15
chr17	65245236	65245299	E021	1
chr17	65245649	65245740	E017,E021,E022,E029,E034,E046,E080,E081,E088,E089,E094,E097,E098,E100,E109	15
chr17	65245884	65245934	E022	1
chr17	65246266	65246351	E046,E118	2
chr17	65247209	65247316	E022,E114	2
chr17	65248245	65248328	E007	1
chr17	65248405	65248466	E093	1
chr17	65248863	65248913	E021	1
chr17	65249333	65250183	E006,E017,E028,E034,E055,E056,E057,E088,E089,E090,E091,E119,E120,E121,E125,E127,E128	17
chr17	65250223	65250316	E057	1
chr17	65250631	65250764	E003,E017,E021,E022,E091,E100,E109	7
chr17	65251089	65251171	E127	1
chr17	65251492	65251577	E034,E081,E118	3
chr17	65251980	65252037	E033	1
chr17	65252138	65252436	E056,E057,E114	3
chr17	65252860	65252923	E093	1
chr17	65253514	65254437	E003,E004,E005,E006,E007,E008,E017,E021,E022,E028,E029,E032,E033,E034,E046,E050,E051,E055,E056,E057,E059,E080,E083,E084,E085,E086,E088,E089,E090,E091,E092,E093,E097,E098,E100,E109,E114,E118,E121,E122,E123,E124,E125,E126,E127,E128	46
chr17	65254531	65254601	E046,E090	2
chr17	65254789	65255447	E004,E029,E033,E034,E046,E050,E051,E086,E088,E089,E090,E091,E093,E097,E100,E109,E122,E123,E124,E127	20
chr17	65256069	65257025	E003,E006,E017,E021,E022,E028,E029,E033,E034,E046,E050,E051,E055,E056,E057,E059,E080,E082,E083,E084,E085,E086,E088,E089,E090,E091,E092,E093,E094,E097,E098,E100,E109,E114,E117,E118,E119,E120,E121,E124,E125,E126,E127,E128	44
chr17	65257077	65257127	E022,E088	2
chr17	65258046	65258100	E100	1
chr17	65258296	65258999	E006,E022,E029,E033,E055,E056,E059,E084,E085,E086,E088,E089,E090,E091,E092,E097,E122,E123,E126	19
chr17	65259005	65259125	E022,E089,E100	3
chr17	65259761	65259880	E007,E118	2
chr17	65259923	65259975	E022	1
chr17	65260007	65260061	E033	1
chr17	65261536	65261586	E022	1
chr17	65262088	65262160	E098	1
chr17	65262479	65262529	E121	1
chr17	65262654	65262941	E029,E056,E080,E086,E088,E090,E091,E098,E114,E120,E121,E126	12
chr17	65264220	65264336	E100,E126	2
chr17	65264369	65264542	E055,E120,E127	3
chr17	65266202	65266252	E021	1
chr17	65266644	65266819	E088,E090,E121,E124	4
chr17	65266894	65267058	E022,E127	2
chr17	65267619	65267709	E084,E118	2
chr17	65268121	65268166	E097	1
chr17	65268469	65268583	E021,E022,E034	3
chr17	65268587	65269101	E003,E004,E006,E008,E021,E022,E029,E032,E033,E034,E046,E050,E051,E056,E082,E083,E086,E088,E089,E090,E093,E097,E109,E114,E116,E118,E119,E120,E121,E123,E124	31
chr17	65269418	65269493	E097,E114	2
chr17	65270013	65270069	E090	1
chr17	65270296	65270346	E022	1
chr17	65270651	65270867	E005,E080,E084,E100,E109	5
chr17	65272272	65272529	E003,E004,E008,E021,E022,E028,E055,E056,E057,E082,E083,E086,E088,E091,E092,E098,E114,E117,E118,E119,E121,E122,E123,E125	24
chr17	65272638	65272688	E022	1
chr17	65273125	65273205	E057,E091	2
chr17	65273235	65273315	E090	1
chr17	65273459	65273563	E022,E127	2
chr17	65273607	65273667	E003	1
chr17	65273706	65273799	E022	1
chr17	65274093	65274204	E022	1
chr17	65274512	65274792	E021,E022,E056,E090,E091,E123,E126,E127	8
chr17	65274824	65275023	E022,E090,E121	3
chr17	65275114	65275164	E121	1
chr17	65275314	65275602	E089,E091,E118	3
chr17	65275615	65275730	E081	1
chr17	65276152	65276959	E003,E017,E021,E022,E028,E046,E055,E056,E057,E088,E089,E090,E093,E097,E098,E100,E118,E119,E120,E121,E125,E126,E127	23
chr17	65277111	65277569	E003,E004,E008,E021,E022,E051,E057,E080,E083,E089,E090,E091,E100,E119,E120,E121,E126,E127	18
chr17	65277801	65278603	E003,E004,E008,E021,E022,E028,E057,E059,E081,E086,E091,E094,E097,E117,E119,E121,E126,E127	18
chr17	65279742	65279817	E022	1
chr17	65279877	65280055	E088,E114,E123	3
chr17	65280176	65280251	E050,E127	2
chr17	65280399	65280449	E017	1
chr17	65281438	65281855	E004,E005,E028,E034,E055,E057,E088,E091,E117,E119,E120,E127	12
chr17	65282710	65282790	E119	1
chr17	65282887	65282937	E022	1
chr17	65283039	65283234	E028,E057,E097	3
chr17	65283366	65283450	E088	1
chr17	65283491	65283916	E004,E005,E006,E050,E083,E086,E088,E092,E100,E120,E121,E123,E125	13
chr17	65284225	65284275	E021	1
chr17	65284420	65284501	E081	1
chr17	65284699	65285088	E005,E057,E091,E094	4
chr17	65285172	65285240	E088,E091	2
chr17	65285320	65286275	E003,E008,E017,E021,E028,E029,E034,E046,E050,E051,E055,E056,E059,E080,E081,E082,E083,E084,E086,E088,E089,E090,E091,E092,E093,E094,E097,E098,E100,E109,E118,E120,E121,E122,E123,E124,E125,E126,E127,E128	40
chr17	65286416	65286564	E090,E097	2
chr17	65286619	65287453	E003,E004,E022,E032,E081,E082,E083,E086,E088,E089,E090,E092,E093,E097,E098,E100,E118,E119,E120,E121,E123,E126	22
chr17	65288136	65288237	E056	1
chr17	65288932	65289119	E022,E083,E088,E089,E090,E097	6
chr17	65289145	65289260	E022,E051,E083,E088,E090	5
chr17	65289313	65289396	E021	1
chr17	65289506	65290348	E003,E004,E005,E006,E007,E008,E017,E021,E022,E029,E032,E033,E034,E046,E050,E051,E055,E056,E057,E059,E080,E083,E084,E085,E086,E088,E089,E090,E091,E092,E093,E094,E097,E098,E100,E109,E114,E116,E117,E118,E119,E120,E121,E122,E123,E124,E125,E126,E127	49
chr17	65290622	65290831	E003,E022,E088,E100	4
chr17	65290868	65290967	E021,E022	2
chr17	65291104	65291169	E093	1
chr17	65291228	65291278	E021	1
chr17	65292287	65292337	E017	1
chr17	65292522	65292585	E086	1
chr17	65293528	65293581	E086	1
chr17	65293628	65293688	E006	1
chr17	65293727	65293767	E086	1
chr17	65293882	65293932	E007	1
chr17	65294800	65294868	E021,E093	2
chr17	65297553	65297603	E121	1
chr17	65297944	65298021	E021	1
chr17	65299196	65299276	E123	1
chr17	65299446	65299589	E032,E123	2
chr17	65299641	65299691	E022	1
chr17	65299796	65299836	E086	1
chr17	65300151	65300191	E086	1
chr17	65300446	65300510	E017,E086	2
chr17	65301226	65301276	E091	1
chr17	65301625	65302404	E004,E005,E008,E021,E022,E028,E050,E057,E088,E091,E097,E117,E120,E121,E123,E127	16
chr17	65303152	65303393	E021,E022,E080,E097,E100	5
chr17	65303617	65303690	E032,E124	2
chr17	65304183	65304340	E017,E081,E088	3
chr17	65304342	65304472	E007,E021,E123	3
chr17	65304733	65304873	E081,E118	2
chr17	65305237	65305294	E021	1
chr17	65305880	65305930	E022	1
chr17	65306467	65306554	E021,E118	2
chr17	65306644	65306694	E021	1
chr17	65306771	65306831	E125	1
chr17	65306938	65306988	E051	1
chr17	65307001	65307129	E021,E123	2
chr17	65307730	65308059	E008,E022,E086,E088,E124	5
chr17	65308318	65308844	E003,E021,E029,E051,E055,E056,E059,E080,E083,E088,E089,E090,E091,E098,E122,E124	16
chr17	65308873	65308923	E082	1
chr17	65309204	65309298	E021,E022	2
chr17	65309638	65309738	E021	1
chr17	65311310	65311516	E109	1
chr17	65311884	65312050	E124	1
chr17	65312163	65312215	E022	1
chr17	65312488	65312557	E021,E022,E091	3
chr17	65313051	65313320	E081,E082,E119	3
chr17	65313616	65313728	E118	1
chr17	65315023	65315077	E081	1
chr17	65316736	65316816	E123	1
chr17	65317614	65317969	E050,E051,E114,E123	4
chr17	65318006	65318755	E003,E004,E007,E008,E021,E022,E028,E055,E080,E082,E083,E084,E086,E094,E109,E114,E117,E119,E123	19
chr17	65319229	65319312	E021	1
chr17	65319343	65319400	E121	1
chr17	65319723	65319908	E021,E084,E109	3
chr17	65320284	65320751	E004,E005,E033,E057,E059,E091,E119,E123,E127	9
chr17	65320761	65320811	E091	1
chr17	65321357	65321418	E021	1
chr17	65321874	65321993	E100	1
chr17	65322538	65322955	E004,E005,E046,E056,E080,E091,E114,E116,E126,E127	10
chr17	65323266	65323363	E005,E091	2
chr17	65323526	65323677	E004,E005,E007,E022,E086,E091,E118	7
chr17	65323915	65323955	E034	1
chr17	65324898	65324948	E114	1
chr17	65325428	65325478	E021	1
chr17	65325507	65325551	E097	1
chr17	65325615	65325665	E022	1
chr17	65326186	65326236	E088	1
chr17	65326922	65326986	E021	1
chr17	65327356	65327741	E003,E004,E021,E022,E055,E056,E057,E059,E109,E126	10
chr17	65328089	65328209	E021,E118	2
chr17	65328210	65328343	E091,E118	2
chr17	65328386	65328466	E085,E109	2
chr17	65329035	65329350	E083	1
chr17	65329569	65329642	E032	1
chr17	65330069	65330127	E021,E092	2
chr17	65330152	65330619	E004,E083,E084,E109,E118,E123	6
chr17	65330637	65330742	E021,E085,E100	3
chr17	65330828	65331884	E003,E004,E006,E008,E021,E022,E034,E055,E056,E084,E086,E091,E100,E114,E119,E125,E128	17
chr17	65331958	65332065	E017,E100	2
chr17	65332765	65333090	E034,E051,E097,E100,E118,E123	6
chr17	65333095	65333166	E007,E022,E100	3
chr17	65333175	65333384	E021,E022,E034,E082,E100,E116,E118,E123	8
chr17	65333458	65333570	E100	1
chr17	65333733	65333899	E118,E124	2
chr17	65334291	65334440	E022,E034,E100,E127	4
chr17	65334546	65334694	E100	1
chr17	65334890	65334940	E082	1
chr17	65335046	65335086	E034	1
chr17	65335124	65335242	E085,E097,E126	3
chr17	65335309	65336021	E006,E017,E028,E055,E056,E057,E059,E080,E089,E090,E092,E098,E100,E114,E117,E118,E119,E120,E121,E122,E124,E125,E126,E127,E128	25
chr17	65336023	65336224	E017,E055,E127	3
chr17	65336251	65336493	E055,E056,E057,E089,E126,E127	6
chr17	65336530	65336627	E017,E055	2
chr17	65336709	65336855	E021,E022,E032,E116	4
chr17	65337011	65337051	E086	1
chr17	65337208	65337383	E057,E117,E119	3
chr17	65337615	65338044	E006,E032,E033,E034,E046,E056,E086,E091,E100,E116,E117,E119,E121,E124,E126,E127	16
chr17	65338045	65338159	E034,E123	2
chr17	65338291	65338404	E051,E124	2
chr17	65338949	65339056	E080,E100,E127	3
chr17	65339160	65339214	E033	1
chr17	65339241	65339371	E032,E055,E100	3
chr17	65339398	65339521	E123	1
chr17	65339609	65339659	E017	1
chr17	65339843	65339897	E100	1
chr17	65340211	65340271	E003	1
chr17	65340452	65340512	E126	1
chr17	65341467	65341517	E021	1
chr17	65341725	65341805	E116	1
chr17	65343276	65343376	E117	1
chr17	65343773	65343827	E127	1
chr17	65343933	65344053	E034,E114,E127	3
chr17	65344135	65344179	E097	1
chr17	65344277	65344327	E093	1
chr17	65344338	65344388	E051	1
chr17	65344471	65344521	E022	1
chr17	65345325	65345403	E091	1
chr17	65346615	65346752	E033,E034,E100,E124	4
chr17	65348284	65348396	E022,E127	2
chr17	65348861	65349082	E029,E034,E100,E116,E124	5
chr17	65349204	65349378	E021,E029,E059,E122,E124	5
chr17	65349390	65349571	E003,E022,E124	3
chr17	65349575	65349629	E127	1
chr17	65349842	65350715	E003,E008,E021,E022,E029,E090,E100,E114,E124,E127	10
chr17	65350735	65350859	E124	1
chr17	65352110	65352377	E050,E080,E088,E097,E116,E127	6
chr17	65352765	65352905	E056,E127	2
chr17	65352954	65353065	E127	1
chr17	65353349	65353464	E123,E127	2
chr17	65353512	65353583	E127	1
chr17	65353616	65353823	E034,E127	2
chr17	65353827	65353921	E123	1
chr17	65354306	65354435	E017,E032,E116,E127	4
chr17	65354456	65354553	E127	1
chr17	65354623	65354691	E021,E022	2
chr17	65354744	65355086	E017,E028,E034,E056,E059,E083,E098,E100,E116,E119,E121,E123,E125,E126,E128	15
chr17	65355166	65355279	E004,E022,E034,E127	4
chr17	65355346	65355473	E116,E127	2
chr17	65355767	65355813	E034	1
chr17	65356015	65357420	E003,E004,E006,E008,E017,E021,E022,E028,E029,E032,E033,E034,E046,E050,E051,E055,E056,E057,E059,E080,E081,E082,E083,E086,E088,E089,E090,E092,E093,E097,E098,E100,E114,E116,E117,E118,E119,E121,E122,E123,E124,E125,E126,E127,E128	45
chr17	65357593	65357772	E100,E116	2
chr17	65357795	65357976	E083,E093,E116,E123,E127	5
chr17	65358020	65358246	E080,E127	2
chr17	65358385	65358715	E021,E022,E034,E080,E100,E116,E117,E127	8
chr17	65358814	65359039	E034,E116,E127	3
chr17	65359166	65359217	E050,E051	2
chr17	65359220	65359266	E034	1
chr17	65359287	65359542	E080,E097,E116,E127	4
chr17	65359620	65359689	E086	1
chr17	65359696	65359750	E127	1
chr17	65360232	65360742	E021,E033,E034,E046,E091,E092,E097,E100,E114,E116,E118,E127	12
chr17	65360761	65360833	E007,E080	2
chr17	65360904	65363428	E003,E004,E005,E006,E007,E008,E017,E021,E022,E028,E029,E032,E033,E034,E046,E050,E051,E055,E056,E057,E059,E080,E081,E082,E083,E084,E085,E086,E088,E089,E090,E091,E092,E093,E094,E097,E098,E100,E109,E114,E116,E117,E118,E119,E120,E121,E122,E123,E124,E125,E126,E127,E128	53
chr17	65363729	65363792	E003,E032	2
chr17	65364019	65364069	E022	1
chr17	65364200	65364337	E033,E034,E100,E123	4
chr17	65364344	65364424	E116	1
chr17	65364739	65364783	E097	1
chr17	65364849	65365124	E021,E059,E100,E121	4
chr17	65365670	65365720	E051	1
chr17	65365726	65365815	E084,E123	2
chr17	65365816	65366165	E006,E017,E032,E046,E050,E051,E097,E124	8
chr17	65366743	65366793	E022	1
chr17	65366995	65367264	E086,E118,E123	3
chr17	65367273	65367379	E119	1
chr17	65367890	65367930	E034	1
chr17	65368496	65368536	E034	1
chr17	65368824	65369348	E051,E055,E056,E057,E059,E114,E117,E119,E127	9
chr17	65369505	65369575	E118	1
chr17	65369815	65369869	E100	1
chr17	65370252	65371314	E003,E004,E005,E006,E007,E008,E017,E021,E022,E028,E029,E032,E033,E034,E046,E050,E051,E055,E056,E057,E059,E080,E081,E082,E083,E084,E085,E086,E088,E089,E090,E091,E092,E093,E094,E097,E098,E100,E109,E114,E116,E117,E118,E119,E120,E121,E122,E123,E124,E125,E126,E127,E128	53
chr17	65371388	65371428	E034	1
chr17	65371616	65371666	E021	1
chr17	65371849	65376178	E003,E004,E005,E006,E007,E008,E017,E021,E022,E028,E029,E032,E033,E034,E046,E050,E051,E055,E056,E057,E059,E080,E081,E082,E083,E084,E085,E086,E088,E089,E090,E091,E092,E093,E094,E097,E098,E100,E109,E114,E116,E117,E118,E119,E120,E121,E122,E123,E124,E125,E126,E127,E128	53
chr17	65376202	65376279	E033,E034,E046	3
chr17	65376506	65376549	E034	1
chr17	65376563	65376644	E034,E097	2
chr17	65376680	65376827	E032,E034,E046,E126	4
chr17	65376902	65377072	E127	1
chr17	65377079	65377149	E086,E093	2
chr17	65377301	65377373	E022	1
chr17	65377441	65377639	E021,E046,E086,E094,E097,E098,E127,E128	8
chr17	65377652	65377756	E034	1
chr17	65377838	65377927	E034,E046,E097	3
chr17	65377966	65378296	E032,E034,E050,E086,E090,E097,E098,E118,E119,E126	10
chr17	65378357	65378477	E098,E127	2
chr17	65378517	65378684	E033,E034,E082	3
chr17	65379252	65379502	E022,E034,E116	3
chr17	65379546	65379644	E086,E116	2
chr17	65379722	65379784	E032,E034	2
chr17	65379812	65379889	E022	1
chr17	65380211	65380288	E086	1
chr17	65380375	65380504	E034,E086,E127	3
chr17	65380847	65380897	E089	1
chr17	65380900	65381059	E033,E090,E097	3
chr17	65381073	65381127	E098	1
chr17	65381163	65381267	E114,E127	2
chr17	65381309	65381677	E003,E004,E017,E021,E022,E034,E046,E050,E051,E056,E080,E097,E100,E114,E127,E128	16
chr17	65381679	65382284	E008,E021,E022,E080,E083,E086,E091,E124,E127	9
chr17	65382373	65382423	E022	1
chr17	65382558	65383574	E003,E004,E005,E006,E007,E008,E017,E021,E022,E028,E029,E032,E033,E034,E046,E050,E051,E055,E056,E057,E059,E080,E081,E082,E086,E088,E089,E090,E091,E092,E093,E094,E097,E100,E109,E114,E116,E117,E118,E119,E120,E121,E122,E123,E124,E125,E126,E127,E128	49
chr17	65383765	65383814	E034	1
chr17	65383895	65384108	E004,E034,E116,E127	4
chr17	65384239	65384330	E006,E034	2
chr17	65384386	65384426	E034	1
chr17	65384466	65384506	E034	1
chr17	65384694	65384750	E100	1
chr17	65384798	65384972	E022,E034,E116,E125	4
chr17	65385071	65385470	E022,E033,E034,E050,E089,E093,E116,E117,E124,E127	10
chr17	65385495	65385732	E006,E033,E034,E100,E118,E124	6
chr17	65386083	65387597	E004,E006,E017,E021,E022,E028,E029,E033,E034,E046,E050,E051,E055,E056,E057,E059,E080,E081,E082,E083,E084,E085,E086,E088,E089,E090,E091,E092,E093,E094,E097,E098,E100,E109,E114,E116,E117,E118,E119,E120,E121,E122,E123,E124,E125,E126,E127,E128	48
chr17	65387962	65388591	E022,E033,E034,E046,E098,E127	6
chr17	65388919	65388985	E021,E034	2
chr17	65389069	65389119	E046	1
chr17	65389252	65389486	E034,E046	2
chr17	65389637	65389756	E033,E080	2
chr17	65389768	65389936	E034,E046,E097,E117	4
chr17	65389979	65390315	E017,E046,E059,E127	4
chr17	65390356	65390406	E022	1
chr17	65390516	65390600	E119	1
chr17	65391048	65391102	E100	1
chr17	65391106	65391240	E046,E127	2
chr17	65391340	65391402	E114	1
chr17	65391715	65391961	E100,E120,E127	3
chr17	65392051	65392326	E017,E033,E046,E089,E090,E127	6
chr17	65393355	65393409	E033	1
chr17	65393516	65393566	E007	1
chr17	65393685	65393831	E021,E100	2
chr17	65393844	65393898	E127	1
chr17	65394470	65394565	E033,E081,E100	3
chr17	65394707	65394757	E021	1
chr17	65394761	65394811	E022	1
chr17	65394821	65395194	E005,E007,E021,E022,E033,E034,E046,E093,E100,E114,E127	11
chr17	65395402	65395632	E003,E021,E033,E034,E051,E090,E100	7
chr17	65395793	65396903	E004,E006,E017,E021,E022,E032,E033,E034,E046,E050,E051,E055,E056,E059,E080,E081,E082,E083,E086,E088,E089,E090,E091,E092,E093,E097,E098,E100,E109,E114,E116,E117,E120,E121,E122,E124,E127	37
chr17	65396964	65397057	E083,E088	2
chr17	65397072	65397154	E022,E034	2
chr17	65397275	65397685	E003,E005,E033,E034,E091,E093,E100	7
chr17	65397877	65398901	E005,E008,E021,E022,E029,E033,E034,E046,E050,E090,E091,E093,E094,E097,E098,E100,E109,E118,E123,E124,E127	21
chr17	65399118	65399456	E022,E033,E034,E046,E091,E093,E116,E124	8
chr17	65399608	65399658	E046	1
chr17	65399769	65399819	E007	1
chr17	65400088	65400215	E022,E091	2
chr17	65400319	65400463	E034,E046	2
chr17	65400527	65400623	E034	1
chr17	65400637	65400718	E021,E082,E093	3
chr17	65400815	65400865	E082	1
chr17	65401433	65401487	E100	1
chr17	65401999	65402049	E082	1
chr17	65402452	65402520	E034	1
chr17	65403170	65403375	E022,E033,E034,E046,E091	5
chr17	65403587	65403637	E046	1
chr17	65403755	65404207	E022,E034,E046	3
chr17	65404257	65404461	E028,E046,E055,E056,E100,E117,E119,E125,E128	9
chr17	65404720	65404774	E127	1
chr17	65404956	65405019	E094,E127	2
chr17	65406093	65406232	E086,E100	2
chr17	65406858	65406940	E021,E022	2
chr17	65407083	65407147	E124	1
chr17	65407220	65407322	E124	1
chr17	65407347	65407863	E006,E029,E033,E034,E046,E050,E089,E093,E100,E109,E117,E124,E127	13
chr17	65408088	65408668	E017,E022,E034,E089,E100,E109,E114,E117,E121,E127	10
chr17	65408869	65408919	E109	1
chr17	65408966	65409080	E055,E109	2
chr17	65409084	65409201	E119	1
chr17	65409237	65409414	E050,E119,E127	3
chr17	65409559	65410001	E005,E007,E022,E028,E034,E057,E091,E117,E119,E127	10
chr17	65410019	65410083	E124	1
chr17	65410114	65410240	E119	1
chr17	65410305	65410392	E046,E050,E127	3
chr17	65410714	65410810	E034	1
chr17	65411340	65411680	E022,E033,E034,E055,E056,E093,E097,E100	8
chr17	65411722	65412107	E034,E055,E097	3
chr17	65412226	65412276	E007	1
chr17	65412707	65412950	E034,E055,E056,E088,E100,E124	6
chr17	65413682	65413911	E051,E088,E097,E098,E100	5
chr17	65414231	65414331	E055,E100	2
chr17	65414359	65414399	E034	1
chr17	65414940	65415061	E100	1
chr17	65415071	65415121	E021	1
chr17	65415155	65415222	E034	1
chr17	65415295	65415567	E021,E034,E081,E082,E100,E109	6
chr17	65415587	65415641	E100	1
chr17	65415667	65415707	E034	1
chr17	65415766	65415820	E100	1
chr17	65416328	65416427	E034	1
chr17	65416596	65416703	E021,E056,E086,E100,E125	5
chr17	65416824	65417116	E021,E034,E046,E055,E057,E086,E117	7
chr17	65417143	65417416	E021,E028,E034,E046,E056,E057,E081,E086,E094,E098,E100,E109,E117,E125,E128	15
chr17	65417665	65418838	E003,E004,E005,E006,E008,E017,E021,E022,E028,E029,E032,E033,E034,E046,E050,E051,E055,E056,E057,E059,E080,E083,E085,E086,E088,E089,E090,E091,E092,E093,E094,E097,E098,E100,E109,E114,E116,E117,E118,E119,E120,E121,E122,E124,E125,E126,E127,E128	48
chr17	65418921	65419463	E021,E033,E034,E057,E082,E084,E094,E097,E098,E100,E109,E114,E118,E123,E125,E127,E128	17
chr17	65419498	65419866	E021,E046,E057,E086,E119,E127	6
chr17	65419900	65420184	E021,E034,E046,E057,E100,E117,E127	7
chr17	65420255	65420354	E034,E100	2
chr17	65420416	65420470	E100	1
chr17	65420680	65421565	E004,E007,E021,E022,E057,E100,E109,E117,E119,E127	10
chr17	65421671	65421752	E029,E100,E124	3
chr17	65421881	65422147	E034,E050,E100,E114,E117,E119	6
chr17	65422358	65422408	E022	1
chr17	65422968	65423181	E003,E007,E034,E100	4
chr17	65423183	65423306	E033,E083	2
chr17	65423628	65424296	E005,E007,E021,E034,E057,E081,E082,E083,E086	9
chr17	65424371	65424421	E022	1
chr17	65424537	65424596	E021,E083	2
chr17	65424869	65424909	E086	1
chr17	65425901	65425972	E097	1
chr17	65426014	65426132	E097,E100	2
chr17	65426269	65426323	E127	1
chr17	65426672	65426774	E116,E127	2
chr17	65426993	65427194	E006,E057,E123	3
chr17	65427377	65428278	E003,E004,E005,E006,E017,E022,E028,E029,E032,E033,E034,E046,E050,E051,E055,E056,E057,E059,E080,E082,E083,E084,E086,E088,E089,E090,E091,E093,E097,E098,E100,E109,E114,E116,E117,E119,E120,E121,E122,E123,E124,E125,E126,E127,E128	45
chr17	65428719	65428943	E034,E059,E093,E114,E118	5
chr17	65428961	65429738	E003,E004,E005,E008,E021,E022,E033,E034,E046,E057,E089,E091,E093,E100,E114,E117,E127	17
chr17	65429791	65429987	E033,E034,E046,E091,E093,E124	6
chr17	65430071	65430670	E003,E004,E021,E022,E029,E033,E034,E046,E050,E051,E081,E083,E086,E088,E089,E090,E091,E093,E097,E098,E100,E109,E114,E116,E117,E124	26
chr17	65430761	65430801	E034	1
chr17	65430843	65430955	E034	1
chr17	65431137	65431738	E005,E006,E021,E029,E032,E033,E034,E046,E050,E051,E056,E080,E083,E084,E086,E089,E090,E091,E092,E093,E094,E097,E098,E100,E109,E114,E117,E120,E124,E125,E126,E128	32
chr17	65431914	65432202	E033,E034,E046,E050,E091	5
chr17	65432251	65432301	E091	1
chr17	65432334	65432995	E005,E022,E029,E033,E034,E046,E055,E091,E100,E121,E124,E127	12
chr17	65433174	65433224	E022	1
chr17	65433486	65433556	E118	1
chr17	65433615	65433843	E005,E007,E021,E034,E093	5
chr17	65434233	65434382	E022,E116,E124	3
chr17	65434810	65435241	E003,E004,E007,E008,E021,E022,E033,E046,E080,E093,E098,E127	12
chr17	65435457	65435637	E033,E034,E093,E098	4
chr17	65435643	65435693	E055	1
chr17	65435891	65435957	E034	1
chr17	65435959	65436013	E093	1
chr17	65436070	65436185	E034,E093	2
chr17	65436238	65436359	E034,E098	2
chr17	65436440	65436614	E006,E021,E029,E034,E055,E056,E082,E086,E093,E097,E100,E120,E124,E126	14
chr17	65436656	65438317	E004,E005,E006,E007,E008,E017,E021,E022,E028,E029,E032,E033,E034,E046,E050,E051,E055,E056,E057,E059,E080,E081,E082,E083,E084,E085,E086,E088,E089,E090,E091,E092,E093,E094,E097,E098,E100,E109,E114,E116,E117,E118,E119,E120,E121,E122,E123,E124,E125,E126,E127,E128	52
chr17	65438398	65438570	E007,E033,E081,E082,E088,E127	6
chr17	65438885	65438939	E034,E046	2
chr17	65439052	65439804	E003,E004,E005,E007,E008,E021,E022,E033,E034,E055,E059,E080,E081,E082,E083,E086,E088,E089,E090,E093,E097,E100,E118,E122,E125,E128	26
chr17	65440021	65440702	E006,E007,E017,E033,E034,E050,E051,E055,E056,E059,E080,E081,E083,E084,E085,E086,E088,E089,E090,E092,E093,E097,E100,E120,E121,E122,E123,E124,E125,E126,E128	31
chr17	65440743	65440802	E021	1
chr17	65441108	65441220	E034,E059	2
chr17	65441484	65441544	E086	1
chr17	65441606	65441673	E033,E109	2
chr17	65441709	65442053	E004,E007,E008,E021,E022,E034,E059,E081,E082,E093,E100,E118	12
chr17	65442964	65443030	E022	1
chr17	65443262	65443534	E003,E004,E005,E008,E021,E022,E033,E034,E093,E114,E127	11
chr17	65443728	65443866	E021,E114,E118	3
chr17	65444449	65444614	E021,E022,E032,E033,E034,E093	6
chr17	65444646	65444896	E034,E082,E091,E094,E097,E109	6
chr17	65444933	65445028	E022,E034,E086,E093,E109	5
chr17	65445225	65445644	E006,E017,E022,E034,E050,E057,E080,E088,E094,E097,E122,E123,E127	13
chr17	65445652	65445857	E034,E046,E127	3
chr17	65445897	65446733	E006,E007,E017,E021,E033,E034,E046,E050,E051,E082,E093,E109,E123,E126	14
chr17	65446777	65446854	E034	1
chr17	65446947	65447007	E021	1
chr17	65447061	65447104	E034	1
chr17	65447467	65447522	E034	1
chr17	65447562	65447696	E034,E046,E109,E116	4
chr17	65448168	65448255	E034	1
chr17	65448397	65448695	E034,E093	2
chr17	65448806	65449652	E022,E033,E034,E046,E050,E082,E084,E092,E093,E098,E100,E109,E116	13
chr17	65449684	65449772	E093	1
chr17	65449986	65450099	E022,E089	2
chr17	65450436	65450486	E093	1
chr17	65450552	65450602	E046	1
chr17	65450670	65450902	E046,E081,E082	3
chr17	65451220	65451307	E034	1
chr17	65451376	65451441	E034	1
chr17	65451616	65451669	E022	1
chr17	65452058	65452556	E006,E022,E032,E033,E034,E046,E050,E059,E093,E116,E127	11
chr17	65452562	65453293	E007,E034,E059,E100,E119,E124	6
chr17	65453311	65453365	E100	1
chr17	65453419	65453465	E034	1
chr17	65453829	65453986	E021	1
chr17	65454014	65454100	E034	1
chr17	65454104	65454180	E046	1
chr17	65454212	65454297	E114	1
chr17	65454359	65454399	E034	1
chr17	65454825	65454888	E046	1
chr17	65455489	65455654	E028,E055,E056,E100	4
chr17	65455937	65455987	E021	1
chr17	65456133	65456183	E022	1
chr17	65456278	65456339	E007	1
chr17	65456413	65456464	E022	1
chr17	65457431	65457471	E034	1
chr17	65457474	65457524	E021	1
chr17	65457532	65457806	E034,E046,E083,E093	4
chr17	65458058	65458293	E033,E034,E046,E093,E109,E114	6
chr17	65459091	65459162	E051	1
chr17	65459246	65459286	E034	1
chr17	65459485	65459736	E033,E034,E080,E100,E109,E118	6
chr17	65459893	65459993	E022	1
chr17	65460379	65460436	E090	1
chr17	65460601	65460655	E100	1
chr17	65460714	65461054	E046,E124	2
chr17	65461134	65461240	E034,E046	2
chr17	65461472	65461569	E003,E124	2
chr17	65461577	65461617	E034	1
chr17	65461647	65461697	E021	1
chr17	65461759	65462024	E003,E006,E021,E046,E082,E093,E097,E100	8
chr17	65462155	65462251	E021	1
chr17	65462350	65462984	E003,E008,E021,E022,E033,E034,E093,E100,E127	9
chr17	65463047	65463140	E021,E082	2
chr17	65463504	65463577	E093	1
chr17	65463645	65464535	E003,E006,E007,E017,E022,E032,E033,E034,E050,E051,E055,E056,E086,E088,E089,E090,E093,E100,E109,E116,E120,E121,E126,E127	24
chr17	65465091	65465173	E029	1
chr17	65465215	65465952	E003,E004,E005,E008,E017,E021,E022,E029,E033,E034,E046,E050,E055,E056,E059,E080,E081,E082,E083,E086,E088,E089,E090,E091,E092,E093,E097,E100,E109,E114,E118,E120,E121,E122,E123,E124,E125,E126,E128	39
chr17	65466038	65466122	E055,E100	2
chr17	65466149	65466241	E124	1
chr17	65466401	65466638	E029,E033,E034,E091,E124	5
chr17	65467407	65467544	E022,E050,E100	3
chr17	65467562	65467612	E083	1
chr17	65468000	65468217	E021,E034,E086	3
chr17	65468249	65468357	E097,E114	2
chr17	65468675	65469063	E029,E034,E046,E055,E056,E057,E059,E091,E097,E098,E100,E114,E117,E120,E121,E123,E124,E125,E126,E127,E128	21
chr17	65469732	65469836	E100	1
chr17	65469842	65470970	E003,E004,E005,E006,E007,E017,E021,E022,E032,E033,E034,E046,E055,E056,E080,E083,E086,E088,E089,E090,E091,E092,E093,E094,E097,E098,E100,E109,E114,E116,E117,E120,E121,E122,E125,E126,E127,E128	38
chr17	65471038	65472141	E003,E004,E006,E007,E008,E017,E021,E022,E028,E029,E032,E033,E034,E046,E050,E051,E055,E056,E057,E059,E080,E081,E082,E083,E084,E085,E086,E088,E089,E090,E091,E092,E093,E094,E097,E098,E100,E109,E114,E116,E117,E118,E119,E120,E121,E122,E123,E124,E125,E126,E127,E128	52
chr17	65472566	65472689	E034,E100,E127	3
chr17	65472943	65473301	E017,E022,E034,E050,E093,E100	6
chr17	65473406	65473446	E086	1
chr17	65473568	65473622	E100	1
chr17	65473773	65475193	E003,E004,E006,E007,E017,E021,E022,E028,E029,E033,E034,E046,E050,E055,E056,E057,E080,E081,E082,E086,E088,E089,E091,E093,E098,E100,E109,E114,E117,E119,E120,E121,E122,E124,E125,E126,E127,E128	38
chr17	65475247	65476241	E017,E021,E022,E029,E033,E034,E081,E082,E085,E086,E090,E091,E092,E093,E097,E100,E122,E124,E127	19
chr17	65476242	65476435	E007,E022,E034,E081	4
chr17	65476946	65477063	E022,E127	2
chr17	65477274	65477620	E034,E100,E114,E124	4
chr17	65477669	65478562	E006,E017,E029,E033,E034,E046,E050,E055,E056,E059,E080,E084,E089,E091,E093,E094,E097,E098,E100,E120,E121,E122,E124,E125,E126,E128	26
chr17	65478884	65479167	E021,E029,E055,E056,E097,E100,E124	7
chr17	65479185	65479426	E029,E100,E126,E127	4
chr17	65479796	65479888	E127	1
chr17	65479938	65480012	E029,E100	2
chr17	65480485	65480746	E021,E034,E080,E081,E119,E126	6
chr17	65481182	65481240	E021,E114	2
chr17	65481264	65481344	E123	1
chr17	65481763	65481813	E089	1
chr17	65481845	65481895	E090	1
chr17	65481903	65481972	E007,E097	2
chr17	65481974	65482028	E081	1
chr17	65482188	65482238	E089	1
chr17	65482289	65482353	E046,E081	2
chr17	65482422	65483005	E005,E022,E033,E034,E046,E080,E081,E082,E100,E116,E118,E127,E128	13
chr17	65483123	65483537	E029,E032,E033,E034,E046,E050,E051,E100,E109,E116,E124	11
chr17	65483578	65484013	E006,E008,E017,E034,E046,E055,E056,E080,E081,E086,E089,E090,E100,E120,E121,E125,E126,E128	18
chr17	65484052	65484196	E046,E081,E082,E089,E121	5
chr17	65484233	65484706	E005,E006,E017,E028,E055,E057,E080,E081,E082,E086,E089,E090,E092,E097,E098,E100,E114,E118,E120,E121,E125,E126,E128	23
chr17	65484805	65484865	E006	1
chr17	65485191	65485254	E086,E100	2
chr17	65485275	65485325	E046	1
chr17	65485333	65485778	E003,E007,E021,E029,E034,E046,E050,E097,E100,E116,E124	11
chr17	65485861	65485911	E046	1
chr17	65486162	65486453	E003,E034,E082,E097,E098,E120,E124,E125,E126,E128	10
chr17	65486468	65486530	E097	1
chr17	65486564	65489730	E003,E004,E005,E006,E007,E008,E017,E021,E022,E028,E029,E032,E033,E034,E046,E050,E051,E055,E056,E057,E059,E080,E081,E082,E083,E084,E085,E086,E088,E089,E090,E091,E092,E093,E094,E097,E098,E100,E114,E117,E118,E119,E120,E121,E122,E124,E125,E126,E127,E128	50
chr17	65489738	65489820	E021,E100	2
chr17	65489828	65489886	E128	1
chr17	65489920	65490023	E082	1
chr17	65490060	65490215	E007,E033,E080,E081,E082,E083,E089,E090,E100,E120,E126	11
chr17	65490764	65490804	E086	1
chr17	65490808	65490862	E127	1
chr17	65490933	65490997	E124	1
chr17	65491006	65491139	E022,E097,E100,E127	4
chr17	65491824	65491902	E022,E114	2
chr17	65492136	65492278	E097	1
chr17	65492323	65492871	E006,E055,E056,E090,E092,E093,E097,E100,E114,E118,E125,E128	12
chr17	65493259	65493329	E118	1
chr17	65493378	65493422	E097	1
chr17	65493688	65493742	E127	1
chr17	65494637	65494691	E098	1
chr17	65494720	65494840	E046	1
chr17	65495020	65495112	E022	1
chr17	65495622	65495722	E080	1
chr17	65495840	65496212	E022,E055,E056,E081,E082,E100,E114,E127	8
chr17	65496378	65496662	E006,E017,E055,E056,E057,E059,E080,E098,E100,E114,E117,E120,E121,E125,E126,E127,E128	17
chr17	65497180	65497242	E033	1
chr17	65497270	65497383	E003,E022,E091	3
chr17	65498087	65498331	E021,E046,E118	3
chr17	65498411	65498831	E003,E008,E021,E022,E034,E127	6
chr17	65499223	65499682	E017,E028,E029,E055,E056,E057,E080,E094,E098,E100,E114,E116,E117,E119,E120,E122,E124,E125,E126,E127,E128	21
chr17	65499864	65499934	E021,E100	2
chr17	65499973	65500081	E029,E124	2
chr17	65500087	65500299	E098,E100,E114,E124	4
chr17	65500370	65500775	E034,E093,E094,E098,E100,E114,E116	7
chr17	65500984	65501100	E118,E127	2
chr17	65501271	65501321	E091	1
chr17	65501544	65501584	E034	1
chr17	65501625	65501675	E021	1
chr17	65501878	65501992	E021,E082	2
chr17	65502136	65502196	E125	1
chr17	65502509	65502559	E022	1
chr17	65502637	65502681	E097	1
chr17	65502857	65502939	E097	1
chr17	65502984	65503556	E006,E017,E021,E022,E028,E034,E055,E056,E057,E082,E100,E116,E119,E120,E121,E125,E126,E127,E128	19
chr17	65503573	65503623	E021	1
chr17	65503864	65503930	E022	1
chr17	65504104	65504154	E114	1
chr17	65504383	65504433	E050	1
chr17	65504532	65504599	E022,E051	2
chr17	65504642	65504692	E022	1
chr17	65504796	65504975	E046,E080,E100,E124	4
chr17	65505313	65505363	E021	1
chr17	65505839	65506748	E003,E004,E005,E006,E008,E017,E021,E022,E028,E029,E033,E034,E046,E050,E051,E055,E056,E057,E059,E080,E083,E088,E089,E090,E091,E097,E098,E100,E114,E116,E117,E118,E120,E121,E123,E124,E125,E126,E127,E128	40
chr17	65506938	65506992	E100	1
chr17	65507182	65507496	E082,E098,E100,E117	4
chr17	65507580	65507630	E021	1
chr17	65508183	65508314	E022,E100,E124	3
chr17	65509388	65509461	E050,E051	2
chr17	65509715	65509913	E021,E034,E086,E114,E116	5
chr17	65510161	65510263	E021,E022,E100	3
chr17	65510329	65510379	E021	1
chr17	65511022	65512153	E003,E004,E006,E008,E021,E022,E032,E055,E056,E057,E059,E080,E081,E082,E083,E085,E086,E088,E089,E090,E091,E092,E097,E098,E100,E114,E116,E121,E125,E127,E128	31
chr17	65512161	65512564	E005,E007,E021,E022,E034,E080,E083,E086,E116	9
chr17	65513192	65513325	E003,E055,E080	3
chr17	65513427	65513681	E028,E029,E046,E055,E056,E059,E100,E116,E124,E126,E127	11
chr17	65513771	65513841	E029	1
chr17	65514646	65514696	E022	1
chr17	65514920	65515347	E006,E021,E022,E055,E056,E098,E100,E120,E126,E128	10
chr17	65515580	65518200	E003,E004,E006,E007,E008,E017,E021,E022,E029,E032,E033,E034,E046,E050,E051,E055,E056,E059,E080,E081,E082,E083,E084,E085,E086,E088,E089,E090,E091,E092,E093,E094,E097,E098,E100,E109,E116,E117,E118,E120,E121,E123,E124,E125,E126,E127,E128	47
chr17	65518275	65518548	E003,E004,E007,E008,E021,E022,E051,E086,E091,E117,E121	11
chr17	65518704	65518754	E082	1
chr17	65518807	65518907	E021,E022,E086	3
chr17	65518983	65519054	E081,E082	2
chr17	65519131	65519672	E003,E021,E081,E082,E086,E114,E128	7
chr17	65519709	65519885	E082	1
chr17	65520424	65520522	E022,E080	2
chr17	65520625	65520865	E081,E082,E119	3
chr17	65521492	65522237	E021,E022,E034,E092,E093,E094,E098,E125,E127	9
chr17	65522291	65522465	E098,E100	2
chr17	65522849	65523021	E055,E081,E088,E098,E100,E116	6
chr17	65523195	65523235	E034	1
chr17	65523378	65523550	E083,E098,E100	3
chr17	65524507	65525778	E003,E004,E005,E006,E007,E008,E017,E021,E022,E055,E056,E057,E059,E080,E081,E082,E083,E084,E085,E086,E088,E089,E090,E091,E092,E094,E097,E098,E100,E109,E114,E118,E119,E120,E121,E122,E123,E124,E125,E126,E128	41
chr17	65525899	65525949	E083	1
chr17	65526025	65526126	E083,E086	2
chr17	65526283	65526333	E021	1
chr17	65526572	65526761	E004,E007,E022,E050,E098,E100	6
chr17	65527297	65527993	E003,E004,E007,E008,E021,E022,E033,E046,E055,E056,E080,E081,E082,E083,E084,E085,E086,E088,E089,E090,E091,E092,E093,E094,E098,E100,E109,E116,E120,E121,E125,E126,E127,E128	34
chr17	65528049	65528155	E081,E086,E100	3
chr17	65528178	65528259	E080,E114	2
chr17	65528377	65529125	E022,E055,E080,E081,E082,E083,E086,E088,E090,E092,E097,E098,E100,E118,E121	15
chr17	65529176	65529226	E093	1
chr17	65529229	65529279	E021	1
chr17	65529335	65529423	E082	1
chr17	65529538	65529611	E005,E100	2
chr17	65529764	65529851	E021,E022,E034	3
chr17	65530368	65530460	E100	1
chr17	65530632	65530682	E022	1
chr17	65530908	65531589	E003,E004,E005,E006,E007,E017,E021,E022,E055,E056,E081,E082,E086,E088,E089,E090,E098,E100,E114,E117,E119,E120,E121,E122,E125,E126,E128	27
chr17	65531618	65531668	E088	1
chr17	65531678	65531738	E122	1
chr17	65531760	65532150	E080,E086,E088,E089,E090,E093,E114,E116,E122	9
chr17	65533266	65533316	E046	1
chr17	65533767	65533821	E100	1
chr17	65534625	65534679	E100	1
chr17	65535454	65535602	E034,E088,E090	3
chr17	65537216	65537266	E021	1
chr17	65537718	65537778	E082,E086	2
chr17	65537815	65537869	E081	1
chr17	65538347	65538397	E051	1
chr17	65538502	65538626	E022,E084,E086,E100,E109,E127	6
chr17	65538627	65538878	E084,E085,E109	3
chr17	65539266	65539384	E022,E082,E085	3
chr17	65539666	65539770	E100	1
chr17	65539819	65539921	E088	1
chr17	65540250	65540376	E083,E089,E114	3
chr17	65540482	65541106	E021,E081,E082,E083,E088,E089,E090,E098,E100,E120,E121,E127	12
chr17	65541379	65541429	E091	1
chr17	65541630	65541680	E055	1
chr17	65541732	65541819	E056	1
chr17	65542445	65543355	E003,E004,E006,E017,E021,E022,E029,E032,E046,E055,E056,E080,E082,E083,E084,E085,E086,E088,E089,E090,E091,E092,E093,E094,E097,E098,E100,E109,E114,E116,E118,E120,E121,E122,E123,E124,E125,E126,E127,E128	40
chr17	65543657	65543802	E116	1
chr17	65543956	65544048	E100	1
chr17	65544235	65544424	E021,E116	2
chr17	65544554	65544647	E022	1
chr17	65544837	65544887	E022	1
chr17	65544895	65544939	E080	1
chr17	65544982	65545207	E080,E081,E088	3
chr17	65545399	65545466	E100	1
chr17	65545501	65545615	E021	1
chr17	65545661	65546528	E021,E022,E029,E034,E046,E050,E051,E080,E081,E082,E083,E086,E088,E089,E090,E091,E092,E097,E098,E122,E124	21
chr17	65546555	65546723	E034,E080,E088,E097,E118,E122,E125	7
chr17	65546752	65546802	E082	1
chr17	65547260	65547624	E022,E086,E088	3
chr17	65547641	65547752	E021,E089	2
chr17	65547960	65548000	E086	1
chr17	65548041	65548127	E059	1
chr17	65548271	65548332	E006	1
chr17	65548622	65548678	E034,E100	2
chr17	65549131	65549635	E059,E119,E127	3
chr17	65549708	65549788	E059	1
chr17	65550076	65550116	E034	1
chr17	65550128	65550202	E021,E100	2
chr17	65550627	65550731	E100	1
chr17	65550865	65551042	E081,E082	2
chr17	65551446	65551528	E124	1
chr17	65551580	65551639	E093	1
chr17	65552059	65552252	E083,E097,E100,E121,E125,E126	6
chr17	65552697	65552982	E046,E126	2
chr17	65553107	65553184	E022,E127	2
chr17	65553311	65553430	E022,E100	2
chr17	65553482	65553586	E100	1
chr17	65553683	65555544	E003,E006,E007,E017,E021,E028,E034,E050,E055,E056,E057,E059,E080,E081,E082,E083,E097,E098,E100,E119,E120,E121,E123,E125,E126,E127,E128	27
chr17	65555590	65555947	E003,E004,E008,E021,E022,E032,E034,E057,E059,E080,E091,E094,E098,E100,E109,E114,E116,E118,E123	19
chr17	65556068	65556159	E034,E100	2
chr17	65556238	65556464	E100,E116	2
chr17	65556523	65556620	E100	1
chr17	65556621	65556800	E033,E124	2
chr17	65556837	65557003	E007,E081,E082	3
chr17	65557128	65557229	E081	1
chr17	65557564	65557614	E051	1
chr17	65558104	65558484	E022,E056,E080,E081,E082,E086,E127	7
chr17	65558517	65558612	E017	1
chr17	65559149	65559221	E005,E021,E034	3
chr17	65559797	65559876	E083	1
chr17	65559941	65560000	E033,E086	2
chr17	65560350	65560573	E007,E021,E033,E083,E092,E100,E109,E116	8
chr17	65560623	65560663	E034	1
chr17	65561361	65561411	E034	1
chr17	65562051	65562271	E022,E090,E116	3
chr17	65562630	65562702	E127	1
chr17	65562739	65563167	E017,E028,E033,E055,E056,E057,E082,E088,E093,E100,E119,E126,E127	13
chr17	65563243	65563296	E022	1
chr17	65563529	65563626	E118	1
chr17	65564650	65564734	E055,E119	2
chr17	65564968	65567337	E006,E007,E017,E021,E022,E029,E046,E050,E051,E055,E056,E080,E081,E082,E089,E090,E091,E092,E093,E097,E098,E100,E109,E114,E116,E118,E124,E125,E126,E127,E128	31
chr17	65567416	65568270	E055,E080,E086,E116,E126	5
chr17	65568297	65568480	E046,E116	2
chr17	65568541	65568621	E116	1
chr17	65568787	65568872	E097	1
chr17	65569009	65569069	E003	1
chr17	65569131	65569171	E034	1
chr17	65569188	65569345	E086,E116,E128	3
chr17	65569458	65569703	E086,E093,E116	3
chr17	65569743	65569823	E116	1
chr17	65570090	65570150	E006	1
chr17	65570280	65571864	E003,E008,E017,E022,E032,E033,E046,E055,E056,E057,E080,E084,E086,E088,E092,E093,E094,E098,E100,E109,E114,E116,E118,E123,E124,E127	26
chr17	65572146	65572226	E116	1
chr17	65572287	65573146	E007,E022,E046,E081,E086,E088,E089,E097,E098,E100,E116,E127	12
chr17	65573247	65573301	E127	1
chr17	65573396	65573502	E021,E116	2
chr17	65573680	65573779	E097	1
chr17	65573893	65574847	E003,E005,E007,E008,E021,E022,E032,E034,E080,E083,E086,E097,E116,E122,E127	15
chr17	65575082	65575730	E021,E022,E032,E116	4
chr17	65576565	65576627	E021	1
chr17	65576905	65577138	E005,E100,E116	3
chr17	65577370	65577434	E124	1
chr17	65577457	65577687	E086,E098,E109,E118	4
chr17	65577850	65577900	E022	1
chr17	65578257	65578311	E094	1
chr17	65578318	65578393	E021,E086	2
chr17	65578436	65578499	E092	1
chr17	65578592	65578699	E051,E122	2
chr17	65578758	65579418	E006,E017,E021,E080,E086,E088,E090,E092,E094,E097,E098,E109,E114,E116,E121,E122,E127,E128	18
chr17	65580141	65580206	E006	1
chr17	65580319	65580927	E006,E007,E022,E057,E059,E080,E083,E086,E088,E094,E098	11
chr17	65581088	65581717	E004,E005,E006,E007,E017,E034,E057,E059,E086,E088,E091,E092,E094,E098,E109,E120,E121,E122	18
chr17	65581724	65581784	E005	1
chr17	65582005	65582059	E081	1
chr17	65582851	65582936	E097	1
chr17	65582990	65583040	E022	1
chr17	65583188	65583238	E021	1
chr17	65583256	65583343	E082,E100	2
chr17	65583686	65583797	E021,E082,E116	3
chr17	65583879	65584053	E017,E021,E022,E124	4
chr17	65584089	65584139	E021	1
chr17	65584431	65584535	E097,E100,E121	3
chr17	65584557	65584703	E021,E090,E109,E121,E127	5
chr17	65584764	65584895	E046,E080,E083,E097,E121	5
chr17	65585232	65585425	E022,E080,E089,E116	4
chr17	65585473	65585677	E086,E116	2
chr17	65585749	65585799	E114	1
chr17	65586139	65586208	E022	1
chr17	65587122	65587234	E097,E109,E127	3
chr17	65589045	65589137	E086,E127	2
chr17	65589536	65589606	E118	1
chr17	65589765	65589805	E086	1
chr17	65589930	65590006	E089,E090	2
chr17	65590105	65590993	E003,E005,E006,E008,E022,E029,E033,E034,E046,E050,E056,E085,E086,E088,E090,E092,E093,E098,E109,E116,E118,E124	22
chr17	65591100	65591150	E088	1
chr17	65591193	65591469	E033,E059,E081,E082,E094	5
chr17	65591620	65591660	E086	1
chr17	65591674	65591733	E081	1
chr17	65592279	65592319	E034	1
chr17	65592365	65592419	E081,E082	2
chr17	65592707	65592800	E022	1
chr17	65593613	65593664	E046	1
chr17	65593832	65593898	E022	1
chr17	65593915	65593955	E034	1
chr17	65594450	65594729	E021,E022,E100	3
chr17	65595358	65595398	E086	1
chr17	65595415	65595465	E022	1
chr17	65595739	65595789	E114	1
chr17	65595800	65595860	E046	1
chr17	65595945	65596015	E109	1
chr17	65596087	65596137	E021	1
chr17	65596305	65596385	E116	1
chr17	65597579	65597639	E022,E093	2
chr17	65597994	65598430	E006,E008,E021,E056,E059,E080,E083,E090,E091,E097,E122,E125	12
chr17	65598661	65598875	E003,E086,E100	3
chr17	65598882	65598936	E128	1
chr17	65599044	65599742	E003,E004,E005,E006,E007,E008,E017,E021,E022,E028,E029,E032,E033,E034,E046,E050,E051,E055,E056,E057,E080,E081,E082,E083,E084,E086,E088,E089,E091,E092,E093,E094,E097,E098,E100,E109,E114,E116,E117,E118,E120,E121,E122,E123,E124,E125,E126,E127,E128	49
chr17	65599960	65600052	E033,E090	2
chr17	65600464	65600635	E022,E116	2
chr17	65601165	65603747	E003,E007,E008,E017,E021,E022,E033,E034,E050,E051,E055,E056,E080,E081,E082,E083,E086,E088,E089,E090,E091,E092,E093,E094,E097,E098,E100,E109,E114,E118,E120,E121,E122,E123,E124,E125,E127,E128	38
chr17	65603827	65603929	E083	1
chr17	65604039	65604099	E100	1
chr17	65604110	65604306	E056,E080,E083,E091,E093,E094	6
chr17	65604398	65604461	E056,E080	2
chr17	65604526	65604616	E083,E097,E126	3
chr17	65604649	65605401	E005,E006,E017,E028,E046,E055,E056,E057,E059,E080,E081,E082,E083,E084,E090,E092,E093,E094,E098,E100,E114,E116,E119,E120,E121,E122,E125,E126,E127,E128	30
chr17	65605710	65605760	E021	1
chr17	65605771	65605822	E022	1
chr17	65606232	65606464	E021,E022,E034,E086,E100,E127	6
chr17	65606605	65606655	E022	1
chr17	65607101	65607155	E126	1
chr17	65607335	65607512	E059	1
chr17	65608083	65608137	E127	1
chr17	65608187	65608463	E057,E093,E127	3
chr17	65608624	65608697	E122	1
chr17	65610218	65610442	E116,E127	2
chr17	65610530	65610657	E116	1
chr17	65610903	65610953	E021	1
chr17	65611103	65611771	E003,E008,E021,E022,E028,E057,E059,E081,E082,E088,E089,E090,E091,E098,E100,E114,E121,E122,E123,E125,E126,E127,E128	23
chr17	65611818	65612314	E008,E021,E022,E059,E081,E082,E100,E118,E127	9
chr17	65612794	65612872	E022	1
chr17	65613102	65613199	E097	1
chr17	65613516	65613560	E097	1
chr17	65613666	65613786	E034,E118	2
chr17	65613878	65613959	E056	1
chr17	65614031	65614071	E034	1
chr17	65614199	65614249	E021	1
chr17	65614577	65614627	E021	1
chr17	65615237	65615354	E007,E109	2
chr17	65615634	65615918	E022,E080,E081,E082	4
chr17	65615972	65616012	E034	1
chr17	65616207	65616316	E022,E124	2
chr17	65616492	65616656	E022,E080,E127	3
chr17	65616775	65616864	E007,E022	2
chr17	65616906	65616946	E034	1
chr17	65616996	65617062	E022	1
chr17	65617121	65617187	E022	1
chr17	65617982	65618068	E021	1
chr17	65618715	65618801	E021	1
chr17	65619061	65619113	E021,E022	2
chr17	65619116	65619219	E089,E090	2
chr17	65619264	65619322	E090	1
chr17	65619373	65619424	E046	1
chr17	65619775	65619862	E118	1
chr17	65619957	65620286	E046,E091,E094,E098,E117	5
chr17	65620319	65620363	E097	1
chr17	65620709	65620763	E126	1
chr17	65621323	65621806	E003,E004,E008,E017,E021,E022,E057,E097,E098,E100,E120,E121	12
chr17	65621840	65621960	E003,E005,E021,E086	4
chr17	65622128	65622178	E021	1
chr17	65622723	65622763	E034	1
chr17	65622853	65622903	E021	1
chr17	65623057	65623097	E034	1
chr17	65623365	65623443	E022	1
chr17	65623818	65623895	E034	1
chr17	65624170	65624224	E127	1
chr17	65624412	65624456	E080	1
chr17	65624609	65625128	E003,E004,E005,E017,E021,E022,E033,E034,E046,E050,E051,E056,E059,E080,E082,E083,E086,E088,E091,E093,E097,E098,E100,E109,E114,E116,E117,E118,E120,E121,E123,E125,E126,E128	34
chr17	65625165	65625303	E083,E118	2
chr17	65625560	65625651	E022,E098	2
chr17	65625697	65626472	E003,E004,E006,E007,E008,E017,E021,E022,E028,E032,E033,E034,E046,E050,E051,E055,E056,E057,E059,E080,E081,E082,E083,E086,E088,E089,E090,E091,E092,E093,E094,E097,E098,E100,E114,E116,E117,E118,E119,E120,E121,E122,E123,E124,E125,E126,E127,E128	48
chr17	65627248	65627292	E097	1
chr17	65627897	65627961	E081,E089	2
chr17	65628064	65628249	E093,E100,E124	3
chr17	65628359	65628664	E021,E055,E056,E082,E090,E097,E098,E100,E126,E128	10
chr17	65629019	65629171	E050,E080	2
chr17	65629210	65629705	E080,E100,E121	3
chr17	65629734	65629797	E080,E090	2
chr17	65629834	65630419	E017,E022,E055,E056,E059,E080,E082,E083,E086,E089,E090,E097,E100,E118,E120,E122,E125,E126,E128	19
chr17	65630724	65630783	E127	1
chr17	65631072	65631149	E086	1
chr17	65631310	65631370	E005	1
chr17	65631436	65631491	E022	1
chr17	65631493	65631553	E083	1
chr17	65631659	65631818	E057,E093	2
chr17	65631877	65632146	E017,E021,E056,E083,E088,E089,E090,E097,E100,E128	10
chr17	65632449	65632499	E022	1
chr17	65632572	65632689	E003,E021,E022	3
chr17	65632712	65635053	E005,E006,E007,E008,E017,E021,E022,E028,E034,E051,E055,E056,E057,E080,E081,E083,E086,E088,E089,E090,E093,E094,E097,E098,E100,E109,E119,E120,E121,E122,E125,E126,E127,E128	34
chr17	65635277	65635357	E056,E097	2
chr17	65635375	65635519	E089,E127	2
chr17	65635577	65636527	E034,E055,E056,E081,E082,E083,E086,E088,E089,E090,E092,E093,E097,E098,E100,E118,E120,E122	18
chr17	65637021	65637075	E127	1
chr17	65637222	65637300	E089,E097	2
chr17	65637506	65637608	E127	1
chr17	65637696	65637784	E051	1
chr17	65637956	65638007	E022	1
chr17	65638253	65638297	E086	1
chr17	65638386	65638436	E091	1
chr17	65638486	65638606	E127	1
chr17	65638654	65638943	E034,E059,E081,E082,E088,E094,E097,E100,E125,E128	10
chr17	65638975	65639113	E086,E100,E124	3
chr17	65639138	65639214	E100	1
chr17	65639659	65640532	E007,E008,E017,E021,E022,E081,E082,E089,E097,E098,E100,E116,E127	13
chr17	65641005	65641104	E021,E127	2
chr17	65641490	65641841	E003,E004,E008,E021,E022,E080,E086,E091	8
chr17	65642196	65642246	E007	1
chr17	65642389	65642475	E082,E116	2
chr17	65642694	65642905	E021,E032,E033,E086,E116,E127	6
chr17	65642995	65643110	E116	1
chr17	65643273	65645033	E003,E004,E021,E022,E032,E034,E046,E080,E081,E083,E086,E089,E090,E093,E097,E098,E100,E109,E116,E118,E124,E126,E127	23
chr17	65645272	65645446	E022,E034,E116	3
chr17	65645531	65645702	E021,E116,E127	3
chr17	65645987	65646576	E003,E004,E008,E021,E022,E034,E055,E086,E116,E125,E128	11
chr17	65646670	65647422	E006,E017,E021,E028,E033,E034,E046,E056,E057,E059,E082,E086,E088,E097,E109,E116,E119,E120,E121,E125,E128	21
chr17	65647527	65647707	E116	1
chr17	65647769	65647849	E116	1
chr17	65647851	65647919	E034	1
chr17	65648348	65648398	E082	1
chr17	65648426	65648757	E081,E082,E086,E128	4
chr17	65648798	65648852	E127	1
chr17	65649401	65649602	E021,E022,E057,E089,E100,E114,E116,E126,E127	9
chr17	65649867	65650132	E051,E086,E089,E127	4
chr17	65650156	65650196	E034	1
chr17	65650308	65650514	E007,E050,E116	3
chr17	65650707	65650784	E021	1
chr17	65651125	65651211	E127	1
chr17	65651259	65651309	E021	1
chr17	65651590	65652377	E028,E034,E046,E097,E116,E119,E127	7
chr17	65652471	65653600	E034,E046,E086,E100,E116,E123,E124	7
chr17	65653860	65653991	E081,E116	2
chr17	65654110	65654212	E080,E116	2
chr17	65654519	65654739	E008,E021,E116,E124	4
chr17	65654828	65655757	E004,E008,E021,E022,E028,E034,E046,E057,E059,E081,E098,E116,E118,E121,E127	15
chr17	65656467	65656545	E093	1
chr17	65656561	65656601	E086	1
chr17	65657289	65657396	E100,E127	2
chr17	65657480	65657568	E006,E022	2
chr17	65657649	65657838	E005,E046,E086,E091,E116,E127	6
chr17	65658756	65658810	E100	1
chr17	65659272	65659399	E021,E100	2
chr17	65659710	65659942	E004,E022,E034,E046,E086,E114,E117	7
chr17	65660489	65660787	E022,E116,E125,E128	4
chr17	65661238	65661334	E127,E128	2
chr17	65661762	65661826	E127	1
chr17	65662341	65662493	E003,E059	2
chr17	65662503	65662619	E017,E021,E093	3
chr17	65662750	65663231	E021,E022,E080,E081,E082,E089,E097	7
chr17	65663340	65663452	E034,E080	2
chr17	65663561	65663606	E080	1
chr17	65663964	65664004	E086	1
chr17	65664468	65664649	E116,E127	2
chr17	65665041	65665262	E017,E055,E056,E057,E117,E120,E126	7
chr17	65666303	65666353	E046	1
chr17	65666368	65666472	E097,E123	2
chr17	65666473	65666523	E083	1
chr17	65666895	65666978	E033	1
chr17	65667532	65668118	E083,E088,E100,E117,E122,E127,E128	7
chr17	65668255	65668377	E003,E117	2
chr17	65668747	65669747	E032,E057,E059,E081,E082,E088,E090,E097,E109,E117	10
chr17	65670141	65670212	E097	1
chr17	65670783	65670880	E021,E022	2
chr17	65671387	65671447	E125	1
chr17	65671673	65672021	E021,E080,E083,E093	4
chr17	65672467	65672792	E034,E080,E083,E092,E100,E114,E117,E121	8
chr17	65672960	65673196	E021,E050,E080,E081,E100,E123,E127	7
chr17	65673305	65673407	E093	1
chr17	65674076	65674116	E086	1
chr17	65674590	65674782	E059,E081	2
chr17	65674835	65674885	E083	1
chr17	65675400	65676188	E007,E021,E032,E033,E034,E097,E116,E123,E125,E127	10
chr17	65676239	65676298	E007,E032	2
chr17	65676349	65676436	E116	1
chr17	65676826	65676874	E034	1
chr17	65676954	65677288	E007,E032,E034,E046,E086,E093	6
chr17	65678480	65678736	E086,E098,E100,E123	4
chr17	65679656	65679729	E082	1
chr17	65681176	65681293	E033,E123	2
chr17	65681469	65681769	E059,E120,E121	3
chr17	65681828	65681926	E086,E118	2
chr17	65682408	65682448	E034	1
chr17	65682465	65682730	E029,E055,E056,E059,E081,E082,E088,E091,E114,E116,E120,E121,E126	13
chr17	65682876	65682960	E083	1
chr17	65682967	65683064	E056,E081	2
chr17	65683316	65684050	E021,E022,E081,E082,E083,E091,E127	7
chr17	65684474	65684997	E003,E004,E008,E021,E022,E033,E034,E059,E086,E090,E091,E098,E114,E116	14
chr17	65685394	65686118	E003,E004,E006,E007,E008,E017,E021,E022,E028,E029,E032,E033,E034,E046,E050,E051,E055,E056,E057,E059,E080,E081,E082,E083,E085,E086,E088,E089,E090,E091,E092,E093,E094,E097,E098,E100,E109,E114,E116,E117,E118,E119,E120,E121,E122,E123,E124,E125,E126,E127	50
chr17	65687996	65688098	E022,E121,E127	3
chr17	65688365	65688415	E093	1
chr17	65688504	65688554	E032	1
chr17	65689089	65689345	E034,E059,E127	3
chr17	65689698	65689773	E017	1
chr17	65689869	65689919	E114	1
chr17	65690056	65690181	E114,E123	2
chr17	65691246	65691346	E081,E116	2
chr17	65692059	65692128	E097	1
chr17	65692131	65692185	E056	1
chr17	65692397	65692895	E017,E057,E059,E088,E089,E090,E098	7
chr17	65692950	65693183	E059,E088	2
chr17	65693296	65693547	E003,E008,E021,E022,E050,E056,E080,E086,E088,E097,E124	11
chr17	65693585	65693816	E008,E088,E097,E100	4
chr17	65693865	65693915	E091	1
chr17	65694251	65694451	E003,E021,E127	3
chr17	65694473	65694540	E100	1
chr17	65694740	65694915	E021,E034,E082,E093	4
chr17	65694946	65695023	E091	1
chr17	65695476	65695896	E003,E008,E022,E086,E091,E100,E123,E124	8
chr17	65695974	65696117	E021,E086,E090	3
chr17	65696146	65696849	E021,E081,E082,E088,E089,E090,E097	7
chr17	65697118	65697213	E056,E086	2
chr17	65697249	65698095	E003,E022,E055,E056,E059,E081,E082,E086,E088,E090,E100,E116	12
chr17	65698368	65698438	E118	1
chr17	65698444	65698524	E123	1
chr17	65698577	65698627	E021	1
chr17	65699346	65699407	E032	1
chr17	65700379	65700429	E021	1
chr17	65700430	65700480	E114	1
chr17	65701173	65701213	E086	1
chr17	65701274	65701509	E032,E056,E100,E121	4
chr17	65701904	65701969	E086,E114	2
chr17	65702575	65702650	E118	1
chr17	65703509	65703609	E117	1
chr17	65703645	65703878	E081,E082,E123	3
chr17	65704405	65704459	E033	1
chr17	65704528	65705027	E003,E004,E007,E008,E021,E022,E051,E109,E123	9
chr17	65705827	65705961	E081,E082	2
chr17	65706083	65706133	E089	1
chr17	65706401	65706451	E022	1
chr17	65707131	65707181	E021	1
chr17	65707404	65707472	E021	1
chr17	65707619	65707677	E100	1
chr17	65708123	65708821	E022,E034,E050,E081,E082,E127	6
chr17	65709235	65709289	E127	1
chr17	65709662	65709892	E021,E055,E056,E109	4
chr17	65710864	65711097	E032,E033,E059,E080,E082,E086,E088,E124	8
chr17	65711176	65711549	E005,E022,E034,E080,E082,E128	6
chr17	65711799	65711853	E100	1
chr17	65711985	65712495	E003,E004,E005,E034,E086,E091,E100,E116	8
chr17	65712535	65715170	E003,E004,E005,E006,E007,E008,E017,E021,E022,E028,E029,E032,E033,E034,E046,E050,E051,E055,E056,E057,E059,E080,E081,E082,E083,E084,E085,E086,E088,E089,E090,E091,E092,E093,E094,E097,E098,E100,E109,E114,E116,E117,E118,E119,E120,E121,E122,E123,E124,E125,E126,E127,E128	53
chr17	65715182	65715275	E046,E116	2
chr17	65715368	65715518	E091,E123	2
chr17	65716057	65716111	E127	1
chr17	65716690	65716770	E119	1
chr17	65716876	65716967	E034,E093	2
chr17	65717533	65717705	E034,E116	2
chr17	65717875	65717939	E034	1
chr17	65717949	65718125	E127	1
chr17	65719024	65719099	E022,E033,E097,E114	4
chr17	65719178	65719228	E090	1
chr17	65719829	65719914	E127	1
chr17	65720359	65720399	E034	1
chr17	65720526	65720636	E100	1
chr17	65720721	65720801	E100,E116	2
chr17	65721124	65721266	E034,E093	2
chr17	65721310	65722118	E033,E034,E051,E093,E097	5
chr17	65722180	65722300	E034	1
chr17	65722592	65722786	E080,E127	2
chr17	65722793	65722868	E033	1
chr17	65723036	65723240	E086,E091,E118,E127	4
chr17	65723244	65723334	E032,E124	2
chr17	65723389	65723471	E118	1
chr17	65723517	65723581	E084	1
chr17	65723772	65724207	E084,E085,E086,E093,E097,E109,E118	7
chr17	65724453	65724565	E085,E127	2
chr17	65724574	65724738	E022,E034,E046,E091	4
chr17	65724808	65724909	E127	1
chr17	65725581	65725686	E117	1
chr17	65725724	65725848	E017,E055,E056,E086,E091,E100,E114,E117,E118	9
chr17	65726086	65726136	E091	1
chr17	65726207	65726255	E034	1
chr17	65726349	65726502	E086,E091	2
chr17	65726658	65726708	E022	1
chr17	65726903	65727241	E034,E082,E091,E100,E121,E127	6
chr17	65727696	65727746	E114	1
chr17	65728010	65728102	E123	1
chr17	65728891	65728931	E034	1
chr17	65729061	65729111	E022	1
chr17	65729528	65730140	E003,E004,E008,E021,E022,E046,E059,E123	8
chr17	65730293	65730373	E008	1
chr17	65730806	65730860	E114	1
chr17	65731496	65731546	E109	1
chr17	65732903	65732953	E032	1
chr17	65733197	65733346	E123	1
chr17	65733402	65733570	E123	1
chr17	65735016	65735071	E127	1
chr17	65735239	65735305	E022,E114	2
chr17	65736011	65736055	E080	1
chr17	65736794	65736844	E021	1
chr17	65738218	65738467	E081,E082	2
chr17	65739397	65739447	E109	1
chr17	65739509	65739559	E032	1
chr17	65740523	65740581	E034,E089	2
chr17	65741203	65741253	E021	1
chr17	65741699	65741989	E091,E121,E123	3
chr17	65742577	65742631	E100	1
chr17	65742737	65742898	E033,E050,E109	3
chr17	65743089	65743139	E109	1
chr17	65743218	65743633	E050,E051,E082,E088,E092,E094,E109,E122	8
chr17	65743646	65743746	E050,E051,E090,E092	4
chr17	65743768	65744333	E059,E081,E082,E088,E089,E090,E120,E121,E126	9
chr17	65744389	65744455	E082	1
chr17	65744535	65744600	E081,E082	2
chr17	65745500	65745556	E021,E022	2
chr17	65746396	65746476	E123	1
chr17	65746670	65746812	E005,E021,E022,E034,E086,E121	6
chr17	65747128	65747271	E008,E091	2
chr17	65747288	65748279	E003,E007,E008,E021,E022,E028,E055,E056,E057,E088,E091,E109,E119,E127	14
chr17	65748356	65748966	E003,E008,E021,E022,E082,E114	6
chr17	65749088	65749525	E003,E008,E021,E022,E114,E124	6
chr17	65749689	65749816	E022	1
chr17	65750343	65750427	E051,E055	2
chr17	65751373	65751823	E004,E008,E017,E029,E051,E056,E057,E059,E086,E091,E093,E124,E126	13
chr17	65752046	65753018	E003,E004,E005,E008,E021,E022,E034,E057,E091,E093,E098,E114,E123,E124,E126	15
chr17	65753649	65753699	E022	1
chr17	65754397	65754470	E122	1
chr17	65754906	65754963	E091	1
chr17	65755163	65755254	E090	1
chr17	65755372	65756349	E003,E006,E007,E017,E021,E022,E055,E056,E080,E083,E088,E089,E090,E091,E092,E093,E097,E098,E100,E114,E117,E120,E121,E123,E126,E127	26
chr17	65756409	65756459	E021	1
chr17	65757276	65757330	E056	1
chr17	65757547	65757624	E021,E086	2
chr17	65757636	65757686	E022	1
chr17	65758476	65758562	E021,E022	2
chr17	65758880	65758930	E050	1
chr17	65759324	65759374	E022	1
chr17	65760840	65760906	E022	1
chr17	65761081	65761143	E022	1
chr17	65761412	65761462	E021	1
chr17	65761658	65762174	E003,E007,E021,E022,E059,E091,E114,E118,E123,E124,E125	11
chr17	65762695	65763038	E005,E021,E033,E057,E091	5
chr17	65763256	65763313	E022,E056	2
chr17	65763999	65764084	E123	1
chr17	65764768	65764818	E021	1
chr17	65765388	65765670	E021,E050,E051	3
chr17	65766500	65766550	E050	1
chr17	65766773	65766928	E056,E059,E126	3
chr17	65767073	65767143	E118	1
chr17	65767284	65767358	E021	1
chr17	65767754	65767798	E080	1
chr17	65767801	65767851	E017	1
chr17	65767956	65768026	E022	1
chr17	65768416	65768515	E022	1
chr17	65768522	65768602	E021,E022	2
chr17	65768732	65768782	E017	1
chr17	65769193	65769243	E032	1
chr17	65769253	65769303	E021	1
chr17	65769305	65769928	E006,E055,E056,E081,E082,E088,E089,E090,E093,E123,E127	11
chr17	65770606	65770656	E021	1
chr17	65770724	65770895	E007,E008,E029	3
chr17	65771719	65771876	E005,E091	2
chr17	65772218	65772417	E022,E033,E091,E119	4
chr17	65772796	65772919	E022,E050	2
chr17	65773047	65773127	E119	1
chr17	65773320	65773370	E114	1
chr17	65774050	65774343	E021,E055,E056,E084,E091,E120	6
chr17	65774849	65774902	E114	1
chr17	65775184	65775762	E003,E004,E005,E006,E007,E008,E017,E021,E022,E028,E032,E033,E034,E050,E051,E055,E056,E057,E059,E080,E083,E084,E085,E086,E088,E089,E090,E091,E092,E093,E094,E097,E098,E100,E109,E114,E117,E118,E119,E120,E121,E122,E123,E124,E125,E126,E128	47
chr17	65776819	65776922	E046,E051	2
chr17	65776964	65777056	E090,E114	2
chr17	65777152	65777294	E123	1
chr17	65778510	65778655	E089,E118,E123	3
chr17	65778710	65778791	E091,E123	2
chr17	65779234	65779917	E006,E007,E017,E021,E022,E028,E034,E050,E051,E055,E056,E057,E059,E092,E094,E109,E114,E117,E118,E119,E120,E121,E123,E124,E125,E126,E127,E128	28
chr17	65780378	65781325	E007,E032,E050,E051,E083,E084,E088,E091,E092,E093,E094,E100,E109,E114,E116,E117,E122,E123	18
chr17	65781598	65782003	E022,E093,E114,E123	4
chr17	65782265	65782315	E022	1
chr17	65783633	65783768	E021,E022	2
chr17	65784128	65784298	E007,E123	2
chr17	65784431	65784481	E114	1
chr17	65784513	65784801	E123	1
chr17	65785544	65785598	E100	1
chr17	65786147	65786197	E022	1
chr17	65786415	65786485	E034	1
chr17	65787108	65787322	E050,E056,E088,E124	4
chr17	65789204	65789254	E007	1
chr17	65789386	65789429	E086	1
chr17	65789576	65789663	E034,E086	2
chr17	65790631	65790780	E017,E055,E056,E097	4
chr17	65790942	65790996	E033	1
chr17	65791243	65791319	E022	1
chr17	65791583	65791866	E006,E017,E022,E055,E056,E059,E114,E126	8
chr17	65791967	65792017	E055,E097	2
chr17	65792783	65793274	E003,E007,E022,E059,E080,E083,E088	7
chr17	65793565	65793615	E114	1
chr17	65793727	65793791	E017,E021,E022,E029,E032,E033,E034,E046,E050,E055,E080,E081,E082,E086,E088,E089,E093,E097,E098,E100,E124	21
chr17	65794482	65794522	E086	1
chr17	65794531	65794716	E008,E017,E022	3
chr17	65794758	65794828	E114	1
chr17	65795309	65795802	E003,E005,E032,E051,E055,E080,E082,E083,E088,E098,E114,E118,E127	13
chr17	65796111	65796168	E050	1
chr17	65796521	65797039	E003,E004,E005,E006,E007,E008,E017,E021,E022,E028,E029,E032,E033,E034,E046,E050,E051,E055,E056,E057,E059,E080,E081,E082,E083,E084,E085,E086,E088,E089,E090,E091,E092,E093,E094,E097,E098,E100,E109,E114,E116,E117,E118,E119,E120,E121,E122,E123,E124,E125,E126,E127,E128	53
chr17	65797229	65797334	E051,E127	2
chr17	65797861	65798722	E003,E004,E005,E008,E021,E022,E028,E032,E033,E034,E046,E051,E057,E080,E091,E093,E114,E116,E119,E123,E124,E127	22
chr17	65798758	65798870	E034	1
chr17	65799614	65799815	E086,E116,E122,E123	4
chr17	65799850	65799928	E021,E090	2
chr17	65799940	65800034	E123	1
chr17	65800261	65800392	E022,E123	2
chr17	65800893	65800988	E082	1
chr17	65802598	65802648	E046	1
chr17	65802713	65802820	E119	1
chr17	65802829	65802952	E022	1
chr17	65803938	65803988	E022	1
chr17	65804793	65804854	E046	1
chr17	65805927	65805977	E088	1
chr17	65806364	65806480	E091	1
chr17	65806506	65806917	E005,E021,E022,E032,E051,E057,E091,E127	8
chr17	65807774	65807988	E017,E032,E082,E116	4
chr17	65807996	65808046	E032	1
chr17	65808113	65808163	E032	1
chr17	65808455	65808510	E017	1
chr17	65808655	65808738	E004,E055,E114	3
chr17	65808897	65809025	E032	1
chr17	65809063	65810255	E021,E022,E032,E033,E046,E050,E051,E055,E056,E086,E088,E090,E098,E114,E116,E118,E124,E126	18
chr17	65810387	65810441	E033	1
chr17	65810915	65811582	E021,E032,E033,E051,E114,E116,E123	7
chr17	65812002	65812052	E032	1
chr17	65812156	65812390	E021,E032,E033,E046,E088,E093,E114	7
chr17	65812394	65812446	E088	1
chr17	65812483	65812597	E088	1
chr17	65812799	65813064	E088	1
chr17	65813514	65813647	E021,E032,E051,E086,E088,E114	6
chr17	65813725	65813849	E032,E116,E118	3
chr17	65813918	65815088	E007,E017,E022,E032,E033,E034,E046,E050,E055,E056,E082,E088,E089,E109,E114,E116,E117,E118,E120,E121,E122,E123,E126	23
chr17	65816485	65816752	E003,E033,E034,E100,E116	5
chr17	65816892	65816942	E051	1
chr17	65817113	65817191	E032	1
chr17	65817506	65817591	E127	1
chr17	65817802	65817882	E057	1
chr17	65818103	65818317	E022,E032,E033,E091	4
chr17	65818979	65819029	E114	1
chr17	65819453	65819671	E032,E093,E100,E116	4
chr17	65819744	65819815	E022,E032,E033,E034	4
chr17	65820257	65822462	E003,E004,E005,E006,E007,E008,E017,E021,E022,E028,E029,E032,E033,E034,E046,E050,E051,E055,E056,E057,E059,E080,E081,E082,E083,E084,E085,E086,E088,E089,E090,E091,E092,E093,E094,E097,E098,E100,E109,E114,E116,E117,E118,E119,E120,E121,E122,E123,E124,E125,E126,E127,E128	53
chr17	65822518	65822753	E003,E004,E007,E008,E017,E021,E022,E032,E033,E034,E046,E050,E051,E055,E056,E057,E059,E080,E081,E082,E083,E084,E086,E088,E089,E090,E091,E092,E093,E097,E098,E100,E109,E114,E116,E118,E121,E123,E124,E125,E126	41
chr17	65822817	65823579	E004,E007,E017,E021,E022,E032,E033,E034,E046,E050,E051,E055,E056,E057,E059,E080,E081,E082,E083,E084,E085,E086,E088,E089,E090,E091,E092,E093,E094,E097,E100,E109,E116,E117,E119,E120,E121,E122,E123,E124,E125	41
chr17	65823679	65824187	E006,E017,E028,E032,E055,E056,E057,E081,E082,E083,E090,E091,E093,E100,E109,E114,E116,E119,E120,E121,E125,E126,E127,E128	24
chr17	65824407	65824517	E091,E123	2
chr17	65824578	65824628	E046	1
chr17	65824892	65824993	E004,E116,E123	3
chr17	65825334	65825457	E034,E056,E083,E089,E127	5
chr17	65825461	65825898	E004,E005,E007,E021,E028,E032,E033,E034,E046,E050,E051,E055,E056,E057,E083,E084,E085,E086,E088,E090,E092,E093,E094,E098,E100,E109,E116,E119,E123,E125,E127	31
chr17	65826372	65827255	E003,E004,E007,E008,E017,E021,E022,E046,E055,E056,E057,E059,E080,E081,E082,E083,E085,E086,E088,E089,E092,E094,E097,E100,E109,E116,E120,E121,E123,E125,E126,E127	32
chr17	65827274	65827943	E004,E006,E022,E028,E034,E055,E057,E059,E083,E088,E092,E109,E114,E119,E122,E127	16
chr17	65828270	65828367	E118	1
chr17	65829241	65829302	E032	1
chr17	65829411	65829606	E003,E017,E021,E032,E034,E055,E093,E116,E118	9
chr17	65829948	65829998	E021	1
chr17	65830050	65830337	E003,E004,E007,E008,E021,E022,E050,E055,E080,E086,E114,E116,E123,E125	14
chr17	65830511	65830650	E021,E034	2
chr17	65830794	65831048	E033,E055,E056,E083,E097,E121	6
chr17	65831195	65831275	E083	1
chr17	65831327	65831400	E032	1
chr17	65831414	65831604	E032,E034,E055,E056,E114	5
chr17	65831688	65831794	E032,E050,E051	3
chr17	65832222	65832306	E017	1
chr17	65832330	65833018	E006,E017,E021,E028,E034,E046,E055,E056,E057,E059,E081,E082,E083,E089,E090,E098,E100,E114,E116,E118,E119,E120,E121,E125,E126,E127,E128	27
chr17	65833061	65833131	E083	1
chr17	65833171	65833242	E032	1
chr17	65833308	65833507	E017,E021,E083	3
chr17	65833892	65833985	E022	1
chr17	65834036	65834086	E021	1
chr17	65834185	65834267	E120	1
chr17	65834372	65834442	E118	1
chr17	65835340	65835394	E100	1
chr17	65836268	65836318	E114	1
chr17	65836609	65836664	E051,E093	2
chr17	65836702	65836795	E021,E022,E116	3
chr17	65838269	65838576	E006,E028,E055,E059,E100,E122,E123,E127	8
chr17	65838632	65838703	E097,E109	2
chr17	65838721	65838794	E007,E097	2
chr17	65838845	65838945	E034	1
chr17	65838987	65839083	E123	1
chr17	65839443	65839632	E100	1
chr17	65839916	65839970	E091	1
chr17	65840161	65840205	E097	1
chr17	65840291	65840341	E032	1
chr17	65841435	65841485	E021	1
chr17	65841591	65841776	E021,E022	2
chr17	65842349	65842399	E083	1
chr17	65842605	65842702	E083	1
chr17	65842807	65842925	E022,E034,E114,E118	4
chr17	65843093	65843168	E017,E121	2
chr17	65843326	65843380	E100	1
chr17	65843996	65844053	E083	1
chr17	65844427	65844542	E084,E100,E114	3
chr17	65844864	65844991	E034,E050,E051,E083	4
chr17	65845097	65845286	E050,E051	2
chr17	65845376	65845453	E021,E083	2
chr17	65845459	65845499	E034	1
chr17	65845842	65845892	E022	1
chr17	65846211	65846324	E083	1
chr17	65846734	65848194	E006,E017,E034,E046,E059,E083,E084,E085,E086,E088,E092,E093,E122	13
chr17	65848463	65848513	E083	1
chr17	65848603	65848770	E059,E083	2
chr17	65848784	65849022	E083,E118	2
chr17	65849178	65849350	E008,E022,E083	3
chr17	65849362	65849643	E021,E083	2
chr17	65850285	65850465	E083,E084,E109	3
chr17	65850500	65850826	E034,E083,E128	3
chr17	65850999	65851049	E034,E083	2
chr17	65851435	65851485	E051	1
chr17	65851486	65852655	E022,E029,E032,E033,E034,E050,E051,E059,E080,E083,E090,E091,E093,E109,E116,E122,E123,E124	18
chr17	65852697	65852845	E022,E032,E046,E050,E080,E122,E123	7
chr17	65852899	65852943	E097	1
chr17	65853123	65853221	E123	1
chr17	65854418	65854509	E006,E050,E051,E080	4
chr17	65854601	65854661	E021,E083,E093	3
chr17	65854681	65854869	E006,E033,E034,E080,E081,E083,E088,E089,E093,E125,E128	11
chr17	65855018	65855106	E083	1
chr17	65855432	65855572	E006,E022,E083	3
chr17	65855663	65855713	E083	1
chr17	65856038	65856104	E034,E088	2
chr17	65856829	65856879	E093	1
chr17	65857087	65857137	E083	1
chr17	65857500	65857569	E083	1
chr17	65857887	65857937	E093	1
chr17	65858001	65858041	E086	1
chr17	65858545	65858618	E032	1
chr17	65858627	65859177	E003,E004,E006,E022,E032,E034,E050,E051,E056,E080,E098,E114,E116,E117,E123,E126,E127	17
chr17	65859199	65859243	E097	1
chr17	65859258	65859396	E056,E059	2
chr17	65859840	65860165	E006,E017,E080,E109,E116	5
chr17	65860778	65860899	E004	1
chr17	65861487	65861575	E109	1
chr17	65861606	65861847	E005,E006,E017,E021,E034,E059,E080,E083,E088,E098,E122,E123,E125	13
chr17	65862386	65862446	E006	1
chr17	65862922	65863031	E114,E125	2
chr17	65863382	65863493	E097	1
chr17	65863658	65864087	E032,E046,E050,E051,E080,E081,E084,E085,E086,E093,E109	11
chr17	65864356	65864600	E083,E126	2
chr17	65864727	65864777	E021	1
chr17	65865993	65866059	E021,E091	2
chr17	65866165	65866300	E021,E059	2
chr17	65867157	65867207	E021	1
chr17	65868147	65868210	E022	1
chr17	65868530	65868580	E021	1
chr17	65869136	65869230	E091	1
chr17	65871581	65871659	E091	1
chr17	65871668	65871745	E033	1
chr17	65871914	65871964	E082	1
chr17	65871983	65872047	E124	1
chr17	65872207	65872296	E119	1
chr17	65872444	65872587	E021,E050	2
chr17	65872733	65872783	E114	1
chr17	65873351	65873426	E034,E046,E080	3
chr17	65873802	65873852	E088	1
chr17	65874506	65874552	E034	1
chr17	65874615	65874665	E021	1
chr17	65874686	65874779	E046	1
chr17	65874853	65874928	E034	1
chr17	65875776	65876178	E003,E004,E021,E032,E088,E089,E097,E123,E125	9
chr17	65876193	65876273	E123	1
chr17	65876590	65876650	E125	1
chr17	65876772	65876878	E022,E116,E127	3
chr17	65877479	65877532	E093	1
chr17	65877879	65877929	E022	1
chr17	65878183	65878233	E114	1
chr17	65878391	65878442	E091	1
chr17	65879988	65880038	E093	1
chr17	65880431	65880625	E003,E021,E022,E114,E117	5
chr17	65880973	65881150	E059,E082,E088,E089	4
chr17	65881904	65882027	E021,E086	2
chr17	65883237	65883300	E032	1
chr17	65885091	65885168	E125	1
chr17	65885432	65885482	E007	1
chr17	65886826	65886870	E097	1
chr17	65887065	65887268	E006,E017,E021,E034,E055,E056,E057,E127	8
chr17	65887415	65887475	E006	1
chr17	65887649	65888214	E004,E006,E017,E021,E022,E028,E050,E055,E056,E057,E080,E081,E082,E083,E085,E086,E088,E089,E091,E097,E098,E100,E114,E117,E119,E120,E121,E123,E125,E126,E127,E128	32
chr17	65888289	65888376	E119	1
chr17	65889066	65889116	E032	1
chr17	65890008	65890058	E021	1
chr17	65890295	65890378	E032,E127	2
chr17	65891613	65891762	E021,E080,E114	3
chr17	65893654	65893704	E021	1
chr17	65893709	65893769	E022	1
chr17	65894399	65894455	E021	1
chr17	65895122	65895166	E097	1
chr17	65895327	65895471	E005,E021,E116	3
chr17	65897312	65897386	E082	1
chr17	65897906	65897986	E123	1
chr17	65898197	65899353	E005,E006,E007,E008,E021,E057,E059,E080,E081,E082,E083,E086,E089,E097,E109,E122,E123,E125	18
chr17	65900477	65900552	E097	1
chr17	65901948	65901998	E022	1
chr17	65902598	65902648	E022,E034	2
chr17	65902726	65902798	E081,E082	2
chr17	65902854	65902921	E082	1
chr17	65903860	65903900	E034	1
chr17	65905221	65905378	E056	1
chr17	65905471	65905524	E032	1
chr17	65905874	65905923	E034	1
chr17	65906342	65906406	E093	1
chr17	65907293	65907423	E034,E116	2
chr17	65907596	65907694	E046	1
chr17	65907793	65907853	E005	1
chr17	65907889	65907973	E046	1
chr17	65908371	65908619	E032,E033,E091,E120	4
chr17	65908828	65908937	E046	1
chr17	65908958	65909070	E007,E116	2
chr17	65909172	65909216	E080	1
chr17	65909391	65909464	E051	1
chr17	65909553	65909597	E097	1
chr17	65910071	65910151	E080,E097	2
chr17	65910329	65910369	E086	1
chr17	65910632	65910682	E007	1
chr17	65910825	65910910	E090	1
chr17	65911018	65911072	E081	1
chr17	65911280	65911330	E021	1
chr17	65911727	65911795	E034,E091	2
chr17	65911828	65911990	E034	1
chr17	65912232	65912313	E080	1
chr17	65912989	65913039	E021	1
chr17	65913159	65913209	E032	1
chr17	65913972	65914056	E022,E091	2
chr17	65914842	65914926	E032	1
chr17	65915531	65915783	E080,E126	2
chr17	65915920	65915975	E114	1
chr17	65916404	65916743	E082,E083	2
chr17	65917535	65917620	E082	1
chr17	65917973	65918079	E032,E034	2
chr17	65918311	65918361	E046	1
chr17	65918462	65919050	E081,E082,E088,E089,E090,E097,E100,E121,E123,E126	10
chr17	65919369	65919419	E114	1
chr17	65920040	65920149	E081	1
chr17	65920679	65920859	E017,E021,E034,E114,E121	5
chr17	65920928	65920988	E006	1
chr17	65921115	65921155	E034	1
chr17	65921360	65921410	E082	1
chr17	65921942	65921982	E034	1
chr17	65922150	65922194	E034	1
chr17	65922895	65922976	E033,E080	2
chr17	65923242	65923327	E080	1
chr17	65923351	65923401	E032	1
chr17	65923712	65923859	E021,E082	2
chr17	65924655	65924734	E032,E050	2
chr17	65925063	65925113	E050	1
chr17	65925176	65925504	E046,E051,E081,E082,E089	5
chr17	65925626	65925714	E082	1
chr17	65926693	65926867	E022,E032,E109	3
chr17	65927426	65927589	E017,E034,E055,E056,E100	5
chr17	65927690	65927781	E007,E082	2
chr17	65928662	65928723	E097	1
chr17	65929792	65929862	E118	1
chr17	65931076	65931116	E034	1
chr17	65931315	65931418	E116	1
chr17	65931813	65931896	E091	1
chr17	65932075	65932125	E046	1
chr17	65932576	65932626	E088	1
chr17	65932738	65932818	E021,E028	2
chr17	65933798	65933887	E091,E127	2
chr17	65934693	65934856	E091	1
chr17	65935189	65935300	E119	1
chr17	65936492	65936654	E022,E032,E086	3
chr17	65936678	65936752	E050,E125	2
chr17	65936972	65937063	E090,E123	2
chr17	65937330	65937475	E091,E114,E121	3
chr17	65937722	65937772	E121	1
chr17	65938638	65938870	E007,E116,E117	3
chr17	65938948	65939287	E003,E004,E008,E017,E021,E022,E033,E034,E050,E055,E056,E059,E080,E086,E091,E092,E093,E094,E100,E109,E114,E116,E117,E118,E121,E122,E123,E126	28
chr17	65939364	65939414	E032	1
chr17	65939782	65939836	E100	1
chr17	65940010	65940096	E080,E088	2
chr17	65940181	65940518	E029,E080,E097,E100,E118	5
chr17	65940616	65940660	E097	1
chr17	65941241	65941322	E086,E116	2
chr17	65941745	65941801	E007	1
chr17	65941811	65942008	E007,E021,E114,E124	4
chr17	65942063	65942113	E093	1
chr17	65942853	65942903	E051	1
chr17	65942909	65942949	E034	1
chr17	65943058	65943108	E051	1
chr17	65943642	65943723	E034,E081	2
chr17	65944079	65944160	E033,E034	2
chr17	65944253	65944312	E046	1
chr17	65944385	65944477	E125	1
chr17	65944846	65945059	E090,E100,E116	3
chr17	65946485	65946535	E082	1
chr17	65947208	65947262	E126	1
chr17	65947288	65947367	E056,E086	2
chr17	65947472	65947662	E005,E055,E056	3
chr17	65947684	65947734	E007	1
chr17	65948471	65948569	E022,E033,E114	3
chr17	65949402	65949442	E086	1
chr17	65949521	65949571	E022	1
chr17	65949575	65949615	E086	1
chr17	65950116	65950271	E080,E088,E116,E123	4
chr17	65950335	65950385	E083	1
chr17	65950445	65950787	E097,E123	2
chr17	65951834	65952002	E021,E046	2
chr17	65952128	65952186	E021	1
chr17	65952463	65952571	E004,E021	2
chr17	65953711	65953989	E008,E032,E080,E093,E116	5
chr17	65954101	65954181	E046	1
chr17	65954374	65954424	E022	1
chr17	65954783	65954853	E118	1
chr17	65955042	65955138	E017	1
chr17	65955234	65955459	E003,E021,E022,E033,E118,E123	6
chr17	65955492	65955994	E003,E004,E008,E021,E022,E032,E033,E034,E046,E050,E059,E082,E084,E085,E086,E088,E092,E094,E098,E109,E114,E118,E121,E126	24
chr17	65956085	65956167	E109	1
chr17	65956228	65957069	E034,E083,E088,E092,E097,E124	6
chr17	65957402	65957531	E088	1
chr17	65958350	65958390	E034	1
chr17	65958447	65958749	E021,E033,E034,E046,E082,E083,E100,E125	8
chr17	65959274	65959745	E003,E004,E005,E006,E007,E008,E017,E021,E022,E028,E029,E032,E033,E034,E046,E050,E051,E055,E056,E057,E059,E080,E081,E082,E083,E084,E085,E086,E088,E089,E090,E091,E092,E093,E094,E097,E098,E100,E109,E114,E116,E117,E118,E119,E120,E121,E122,E123,E124,E125,E126,E127,E128	53
chr17	65960289	65960333	E034	1
chr17	65960343	65960393	E022	1
chr17	65960485	65960576	E083	1
chr17	65960619	65960773	E004,E006,E032,E034,E050,E083,E100,E123	8
chr17	65961166	65961229	E097	1
chr17	65961462	65961512	E007	1
chr17	65961529	65961579	E021	1
chr17	65961798	65961851	E022	1
chr17	65962200	65962260	E083	1
chr17	65963211	65963305	E097	1
chr17	65963533	65963613	E100	1
chr17	65964289	65964343	E127	1
chr17	65965841	65965891	E032	1
chr17	65966918	65967195	E003,E021,E114,E118	4
chr17	65967580	65967650	E022	1
chr17	65967693	65967781	E100	1
chr17	65967839	65967914	E100,E122	2
chr17	65968760	65968820	E122	1
chr17	65968880	65968930	E089	1
chr17	65969026	65969076	E022	1
chr17	65969352	65969441	E021	1
chr17	65969458	65969498	E086	1
chr17	65969654	65969704	E022	1
chr17	65969847	65969929	E021	1
chr17	65970122	65971514	E003,E004,E005,E006,E007,E008,E021,E022,E082,E086,E097,E114,E122,E126	14
chr17	65971550	65971775	E021,E022,E056,E086	4
chr17	65971798	65971848	E021	1
chr17	65971892	65971963	E127	1
chr17	65972544	65972783	E004,E021,E022,E097	4
chr17	65972895	65972955	E029	1
chr17	65973443	65973705	E017,E055,E056,E080,E088,E091,E121,E126	8
chr17	65973849	65973965	E006,E021,E022,E091	4
chr17	65974298	65974358	E006	1
chr17	65974556	65975506	E006,E017,E028,E055,E056,E057,E059,E080,E083,E084,E085,E086,E089,E090,E091,E092,E094,E097,E098,E100,E109,E114,E117,E118,E120,E121,E122,E125,E126,E128	30
chr17	65975589	65975639	E021	1
chr17	65975824	65975895	E021	1
chr17	65975949	65976048	E006	1
chr17	65976159	65976259	E091,E125	2
chr17	65976591	65977064	E006,E008,E017,E022,E034,E046,E055,E059,E080,E081,E082,E086,E088,E093,E097,E114,E124,E126	18
chr17	65977219	65977273	E100	1
chr17	65977901	65977941	E086	1
chr17	65978256	65978937	E006,E021,E086,E088,E092,E097,E098,E126,E127	9
chr17	65978971	65979073	E059	1
chr17	65979122	65979176	E127	1
chr17	65979285	65979335	E088	1
chr17	65979358	65979417	E086	1
chr17	65979583	65979633	E088	1
chr17	65980674	65980718	E097	1
chr17	65981187	65981254	E021	1
chr17	65981464	65981514	E021	1
chr17	65981855	65981910	E051	1
chr17	65981924	65982004	E116	1
chr17	65982047	65982117	E118	1
chr17	65982792	65982859	E080,E100	2
chr17	65983315	65983417	E021,E091	2
chr17	65983436	65983578	E034,E080	2
chr17	65983603	65983735	E021	1
chr17	65984193	65984243	E021	1
chr17	65984516	65984631	E055,E082,E097	3
chr17	65985083	65985137	E056,E086	2
chr17	65985873	65985930	E021,E080	2
chr17	65986053	65986103	E114	1
chr17	65986428	65986533	E003	1
chr17	65987080	65987485	E034,E086,E089,E117,E122	5
chr17	65987493	65987576	E007,E090	2
chr17	65987676	65987736	E097,E109	2
chr17	65987823	65988192	E004,E007,E034,E046,E055,E086,E097,E114,E123,E124	10
chr17	65988242	65988469	E021,E022,E032,E033,E046,E080,E083,E086,E114,E123,E124	11
chr17	65988530	65992434	E003,E004,E005,E006,E007,E008,E017,E021,E022,E028,E029,E032,E033,E034,E046,E050,E051,E055,E056,E057,E059,E080,E081,E082,E083,E084,E085,E086,E088,E089,E090,E091,E092,E093,E094,E097,E098,E100,E109,E114,E116,E117,E118,E119,E120,E121,E122,E123,E124,E125,E126,E127,E128	53
chr17	65992478	65993023	E003,E004,E005,E006,E007,E008,E017,E022,E028,E029,E032,E033,E034,E046,E050,E051,E055,E056,E057,E059,E080,E082,E083,E084,E086,E088,E089,E090,E091,E092,E114,E118,E119,E120,E121,E122,E124,E125,E126,E127,E128	41
chr17	65993097	65993233	E046,E086,E109,E114,E118	5
chr17	65993728	65993778	E017	1
chr17	65993875	65993925	E021	1
chr17	65994056	65994109	E050,E090	2
chr17	65994128	65994214	E124	1
chr17	65994568	65994646	E032	1
chr17	65994707	65995028	E004,E006,E021,E022,E098,E122	6
chr17	65995086	65995136	E021	1
chr17	65995466	65995908	E003,E004,E005,E006,E017,E022,E028,E050,E055,E056,E057,E083,E091,E114,E117,E119,E121,E125,E126,E127,E128	21
chr17	65997351	65997411	E005	1
chr17	65997460	65997510	E114	1
chr17	66000019	66000069	E021	1
chr17	66000158	66000239	E022	1
chr17	66000329	66000406	E090	1
chr17	66000490	66000597	E120,E122	2
chr17	66001115	66001218	E021,E093,E119	3
chr17	66002376	66002452	E055,E056	2
chr17	66002869	66003318	E022,E033,E080,E083,E089,E090,E091,E092,E098,E100,E119,E121,E123,E126	14
chr17	66003517	66003567	E089	1
chr17	66004208	66004320	E119	1
chr17	66005109	66005185	E022,E124	2
chr17	66005484	66005559	E114	1
chr17	66005673	66005723	E046	1
chr17	66005816	66005866	E114	1
chr17	66006441	66006600	E034,E086,E119	3
chr17	66006931	66007615	E003,E004,E005,E006,E007,E008,E021,E022,E029,E032,E033,E034,E046,E050,E051,E055,E056,E059,E080,E082,E083,E085,E086,E088,E090,E091,E092,E093,E100,E109,E114,E116,E117,E118,E119,E121,E123,E124,E126,E127	40
chr17	66007882	66007984	E003,E021,E022	3
chr17	66009526	66009576	E022	1
chr17	66009605	66009811	E022,E051,E114,E123,E124	5
chr17	66009813	66009880	E034	1
chr17	66009934	66009974	E034	1
chr17	66010302	66010352	E114	1
chr17	66011289	66011408	E086,E091	2
chr17	66011684	66012138	E003,E004,E005,E008,E021,E022,E032,E034,E046,E050,E051,E055,E059,E082,E083,E086,E090,E114,E117,E118,E123	21
chr17	66012178	66012228	E046	1
chr17	66012254	66012304	E114	1
chr17	66012314	66012428	E022,E093	2
chr17	66012506	66012556	E114	1
chr17	66012607	66012747	E021,E034,E091,E114,E123	5
chr17	66013114	66013222	E118	1
chr17	66013243	66013351	E032,E034	2
chr17	66013412	66013466	E100	1
chr17	66013689	66013739	E021	1
chr17	66013867	66014254	E003,E007,E022,E046,E088,E117,E118,E124,E126	9
chr17	66014589	66014639	E022	1
chr17	66014642	66014682	E034	1
chr17	66014871	66014915	E097	1
chr17	66014978	66015123	E003,E006,E033,E086,E091,E118,E124	7
chr17	66015292	66015412	E006,E007,E022,E089,E114	5
chr17	66015483	66017109	E003,E004,E005,E006,E007,E008,E017,E021,E022,E028,E029,E032,E033,E034,E046,E050,E051,E055,E056,E057,E059,E080,E081,E082,E083,E084,E085,E086,E088,E089,E090,E091,E092,E093,E094,E097,E098,E100,E109,E114,E116,E117,E118,E119,E120,E121,E122,E123,E124,E125,E126,E127,E128	53
chr17	66017218	66017279	E033	1
chr17	66017367	66017592	E003,E017,E021,E022,E034,E093,E097,E100	8
chr17	66018113	66018445	E022,E032,E033,E034,E086,E116,E127	7
chr17	66018835	66018973	E003,E007,E021,E022,E050	5
chr17	66018994	66019044	E007	1
chr17	66019066	66019239	E021,E032,E033,E034,E127	5
chr17	66019977	66020021	E097	1
chr17	66020118	66020168	E032	1
chr17	66020845	66020925	E022,E100	2
chr17	66021503	66021553	E022	1
chr17	66021801	66021856	E086	1
chr17	66022047	66022098	E022	1
chr17	66022392	66022497	E021,E089,E097	3
chr17	66022640	66022713	E086	1
chr17	66022974	66023024	E021	1
chr17	66023249	66023311	E083	1
chr17	66024116	66024186	E118	1
chr17	66024259	66024745	E003,E051,E086,E091,E117,E123	6
chr17	66024796	66024876	E123	1
chr17	66024924	66025224	E022,E056,E094,E117,E118,E123,E125	7
chr17	66025571	66026106	E003,E004,E005,E006,E008,E017,E021,E022,E055,E056,E080,E083,E086,E088,E091,E092,E098,E114,E117,E118,E123,E126,E127	23
chr17	66026174	66026214	E086	1
chr17	66026342	66026392	E051	1
chr17	66026611	66026691	E116,E125	2
chr17	66026783	66026833	E022	1
chr17	66026954	66027144	E003,E022,E091,E098,E100,E114,E117,E123	8
chr17	66027356	66027406	E051	1
chr17	66027554	66027594	E034	1
chr17	66027752	66027802	E022	1
chr17	66028285	66028387	E021,E034	2
chr17	66028815	66028918	E017	1
chr17	66028930	66028990	E122	1
chr17	66029085	66029135	E114	1
chr17	66029395	66029459	E124	1
chr17	66029590	66029850	E007,E021,E029,E034,E080,E083,E097,E118,E123	9
chr17	66029949	66033164	E003,E004,E005,E006,E007,E008,E017,E021,E022,E028,E029,E032,E033,E034,E046,E050,E051,E055,E056,E057,E059,E080,E081,E082,E083,E084,E085,E086,E088,E089,E090,E091,E092,E093,E094,E097,E098,E100,E109,E114,E116,E117,E118,E119,E120,E121,E122,E123,E124,E125,E126,E127,E128	53
chr17	66033182	66033520	E004,E006,E017,E032,E033,E034,E080,E082,E083,E088,E091,E093,E116,E119,E122,E127	16
chr17	66033570	66033621	E034	1
chr17	66033711	66033761	E021	1
chr17	66033768	66033847	E124	1
chr17	66033850	66033989	E086	1
chr17	66034087	66034168	E127	1
chr17	66034222	66034404	E022,E051,E116	3
chr17	66034436	66034487	E021	1
chr17	66034642	66034696	E127	1
chr17	66034832	66034942	E046,E114	2
chr17	66034976	66035129	E007,E021,E022,E116,E127	5
chr17	66035293	66035333	E086	1
chr17	66035367	66035443	E127	1
chr17	66036109	66036159	E021	1
chr17	66036290	66036386	E127	1
chr17	66036442	66036722	E081,E114,E127	3
chr17	66036773	66036875	E081,E127	2
chr17	66037097	66037137	E086	1
chr17	66037148	66037290	E033	1
chr17	66037512	66037758	E017,E021,E022,E055,E056,E083,E114,E117,E121,E125,E126,E127	12
chr17	66038038	66038130	E127	1
chr17	66038342	66038392	E021	1
chr17	66038401	66038455	E127	1
chr17	66038999	66039053	E127	1
chr17	66039167	66039570	E022,E032,E114,E116,E127	5
chr17	66039779	66039865	E127	1
chr17	66040790	66040870	E116	1
chr17	66041311	66041370	E127	1
chr17	66041652	66041779	E006,E127	2
chr17	66041831	66041875	E097	1
chr17	66042413	66042463	E089	1
chr17	66042732	66042782	E109	1
chr17	66043008	66043169	E006,E022,E034,E127	4
chr17	66043395	66043506	E118	1
chr17	66043605	66044437	E007,E022,E055,E056,E059,E083,E086,E088,E089,E091,E093,E097,E100,E114,E118,E126	16
chr17	66044447	66044569	E055,E056,E114,E126	4
chr17	66044627	66044750	E003,E022,E082,E086,E123,E126	6
chr17	66045031	66045491	E003,E004,E006,E007,E008,E017,E021,E022,E055,E056,E059,E083,E091,E098,E114,E117,E120,E121,E122,E123,E126,E127	22
chr17	66046059	66046232	E003,E004,E022,E033,E086,E114,E123,E127	8
chr17	66046364	66046451	E022	1
chr17	66047815	66047973	E003,E008,E021,E022,E086,E118	6
chr17	66048280	66048340	E003	1
chr17	66048361	66048425	E007	1
chr17	66048567	66048649	E022	1
chr17	66048744	66051128	E003,E004,E005,E006,E007,E017,E021,E022,E028,E029,E032,E033,E051,E055,E056,E057,E059,E080,E081,E082,E083,E084,E085,E086,E088,E089,E090,E091,E092,E093,E094,E097,E098,E100,E114,E119,E120,E121,E122,E125,E126,E127,E128	43
chr17	66052297	66052369	E007	1
chr17	66052370	66052543	E056,E126	2
chr17	66053326	66053376	E022	1
chr17	66053442	66054114	E003,E004,E006,E008,E017,E021,E022,E032,E033,E034,E046,E050,E051,E055,E056,E057,E059,E080,E083,E086,E088,E089,E091,E092,E093,E109,E114,E116,E117,E118,E120,E121,E122,E123,E124,E125,E126,E127,E128	39
chr17	66054575	66054615	E034	1
chr17	66055978	66056113	E021,E022,E118	3
chr17	66056203	66056259	E034	1
chr17	66056553	66056863	E033,E034,E046,E093,E116	5
chr17	66057417	66057483	E097	1
chr17	66057604	66058440	E006,E017,E021,E055,E056,E080,E083,E086,E088,E089,E092,E093,E100,E116,E117,E118,E120,E121,E122,E126	20
chr17	66059684	66059738	E081	1
chr17	66060165	66060243	E097	1
chr17	66060534	66060594	E017,E114	2
chr17	66060628	66060817	E055,E056,E124,E126	4
chr17	66061413	66061594	E007,E055,E088,E126	4
chr17	66061623	66061744	E088	1
chr17	66061876	66061926	E088	1
chr17	66062472	66062530	E021	1
chr17	66062585	66062665	E123	1
chr17	66062771	66062835	E055,E056,E080	3
chr17	66063567	66063651	E017,E022,E086,E088,E100	5
chr17	66064844	66064983	E032,E082,E097,E100,E126	5
chr17	66065376	66065560	E017,E055,E056,E082,E120,E125,E126,E128	8
chr17	66065670	66065757	E097	1
chr17	66066042	66066098	E100	1
chr17	66066161	66066262	E097,E100	2
chr17	66066359	66066413	E098	1
chr17	66066435	66066479	E097	1
chr17	66066605	66067425	E003,E008,E021,E033,E034,E050,E051,E080,E083,E086,E088,E092,E093,E094,E097,E098,E100,E116,E118,E121,E122,E126	22
chr17	66067952	66068032	E097	1
chr17	66068288	66068363	E097	1
chr17	66069155	66069199	E097	1
chr17	66069358	66069464	E032,E097,E100	3
chr17	66069525	66069672	E050,E097,E100	3
chr17	66069723	66070034	E021,E081,E093,E098,E100	5
chr17	66070430	66070682	E007,E022,E034,E050,E081,E093,E097,E098,E100	9
chr17	66070790	66070844	E098	1
chr17	66071215	66071255	E086	1
chr17	66072128	66072900	E005,E006,E017,E055,E056,E057,E059,E086,E088,E090,E091,E092,E097,E119,E126,E128	16
chr17	66073497	66073557	E006	1
chr17	66073749	66073848	E081,E082,E090	3
chr17	66073985	66074071	E097	1
chr17	66075856	66075919	E033	1
chr17	66076499	66076724	E021,E022,E032,E046	4
chr17	66077727	66077858	E021,E123	2
chr17	66078001	66078068	E007	1
chr17	66078080	66078137	E127	1
chr17	66078148	66078296	E093,E097	2
chr17	66078720	66078803	E005	1
chr17	66079491	66079531	E034	1
chr17	66079569	66079663	E050	1
chr17	66080147	66080236	E003,E008,E021,E022	4
chr17	66080306	66080350	E097	1
chr17	66080371	66080421	E091	1
chr17	66081384	66081468	E109	1
chr17	66081764	66082610	E003,E006,E007,E021,E022,E029,E032,E033,E034,E046,E050,E051,E055,E056,E059,E080,E083,E084,E085,E086,E088,E089,E090,E091,E092,E093,E094,E097,E100,E109,E114,E116,E121,E122,E123,E124,E126,E127	38
chr17	66082818	66083496	E006,E022,E032,E033,E034,E046,E050,E051,E093,E109,E116,E118,E124	13
chr17	66083620	66083751	E032,E033,E034,E046,E050,E051,E059,E093,E109,E121	10
chr17	66083868	66084317	E032,E034,E083,E086,E088,E093,E097,E120,E121	9
chr17	66084370	66084414	E034	1
chr17	66084572	66084643	E007,E034	2
chr17	66084757	66084818	E022,E093	2
chr17	66084873	66084937	E051	1
chr17	66085864	66085925	E022,E086	2
chr17	66086028	66086532	E004,E006,E017,E021,E022,E029,E046,E050,E051,E055,E056,E059,E080,E083,E084,E088,E089,E090,E091,E092,E093,E094,E097,E098,E100,E109,E114,E116,E117,E118,E119,E120,E121,E122,E123,E124,E125,E126,E128	39
chr17	66086554	66086657	E051,E117	2
chr17	66087863	66087903	E086	1
chr17	66087935	66088015	E059	1
chr17	66088474	66088533	E022	1
chr17	66088865	66088910	E086	1
chr17	66089009	66089059	E021	1
chr17	66090659	66090713	E100	1
chr17	66090728	66090964	E051,E080,E109,E124	4
chr17	66091077	66091127	E021	1
chr17	66091163	66091277	E092,E109	2
chr17	66091420	66091610	E021,E094	2
chr17	66091612	66091837	E083,E092,E123	3
chr17	66091929	66091979	E092	1
chr17	66092042	66092122	E007,E022,E098	3
chr17	66092389	66092439	E022	1
chr17	66092443	66092513	E118	1
chr17	66093347	66093688	E006,E017,E034,E055,E056,E057,E080,E086,E091,E118,E124	11
chr17	66093737	66093856	E006	1
chr17	66093957	66094007	E032	1
chr17	66095901	66095951	E050	1
chr17	66096040	66096706	E003,E004,E006,E021,E022,E032,E034,E050,E057,E059,E086,E092,E094,E097,E100,E109,E114,E118,E124	19
chr17	66096819	66096892	E097,E118	2
chr17	66096915	66097004	E033,E034	2
chr17	66097009	66098391	E003,E004,E005,E006,E007,E008,E017,E021,E022,E028,E029,E032,E033,E034,E046,E050,E051,E055,E056,E057,E059,E080,E081,E082,E083,E084,E085,E086,E088,E089,E090,E091,E092,E093,E094,E097,E098,E100,E109,E114,E116,E117,E118,E119,E120,E121,E122,E123,E124,E125,E126,E127,E128	53
chr17	66098438	66098984	E005,E006,E007,E017,E021,E028,E032,E033,E034,E046,E050,E051,E055,E056,E057,E080,E081,E082,E083,E084,E085,E086,E088,E089,E090,E091,E092,E093,E094,E097,E100,E109,E117,E118,E119,E121,E122,E124,E126	39
chr17	66099054	66099153	E032,E034,E084,E085,E091	5
chr17	66099176	66099822	E003,E007,E021,E028,E032,E046,E057,E080,E083,E084,E085,E086,E088,E089,E090,E092,E093,E094,E097,E109,E118,E122,E125,E126,E127	25
chr17	66100673	66100923	E032,E033,E034,E046,E050,E086,E097,E126	8
chr17	66102280	66102393	E034,E046,E080,E083	4
chr17	66102450	66102802	E003,E021,E022,E033,E080,E098,E114,E124	8
chr17	66103074	66103213	E083	1
chr17	66103377	66103773	E080,E083,E089,E090,E093,E094,E097	7
chr17	66103836	66103966	E083	1
chr17	66105080	66105130	E114	1
chr17	66105136	66105177	E086	1
chr17	66105560	66105610	E082	1
chr17	66107243	66107293	E091	1
chr17	66108495	66108545	E022	1
chr17	66109164	66109244	E119	1
chr17	66109433	66109487	E100	1
chr17	66109654	66109718	E114	1
chr17	66110915	66110965	E022	1
chr17	66112418	66112472	E082,E100	2
chr17	66113897	66113975	E022	1
chr17	66114550	66114594	E097	1
chr17	66114775	66114825	E109	1
chr17	66115866	66115916	E091	1
chr17	66116190	66116240	E022	1
chr17	66116366	66116426	E033	1
chr17	66116524	66116596	E051	1
chr17	66118082	66118178	E109,E124	2
chr17	66118294	66118348	E021	1
chr17	66118592	66118642	E091	1
chr17	66118663	66119048	E005,E022,E091,E114,E117,E118,E127	7
chr17	66119062	66119134	E004	1
chr17	66119470	66119524	E033	1
chr17	66120970	66121023	E089	1
chr17	66121058	66121218	E080,E089,E092,E094,E126	5
chr17	66121276	66121326	E017	1
chr17	66121340	66121396	E089	1
chr17	66121406	66121585	E089,E090,E126	3
chr17	66121649	66121941	E003,E050,E051,E083,E088,E089,E090,E093,E109,E125,E126,E128	12
chr17	66122453	66122505	E089	1
chr17	66122751	66122827	E125	1
chr17	66122840	66122918	E046,E089	2
chr17	66123283	66123328	E080	1
chr17	66123377	66123431	E033	1
chr17	66123548	66123588	E034	1
chr17	66124103	66124240	E050,E082,E123	3
chr17	66124269	66124528	E050,E093	2
chr17	66125899	66125949	E021	1
chr17	66126510	66126650	E083	1
chr17	66128617	66128695	E032	1
chr17	66129460	66130237	E003,E004,E005,E006,E008,E021,E022,E046,E050,E051,E080,E086,E097,E118,E124	15
chr17	66130245	66130295	E022	1
chr17	66130464	66130619	E029,E118	2
chr17	66130629	66130853	E022,E100,E119,E123	4
chr17	66130860	66131190	E003,E017,E080,E097,E118	5
chr17	66131795	66131954	E086,E118	2
chr17	66132353	66132403	E055	1
chr17	66132865	66132945	E022	1
chr17	66133013	66133057	E097	1
chr17	66133242	66133292	E017	1
chr17	66133313	66133432	E114,E116,E121	3
chr17	66133462	66133548	E055,E056,E124	3
chr17	66133958	66134083	E123	1
chr17	66135079	66135129	E090	1
chr17	66135457	66135507	E082	1
chr17	66137257	66137478	E055,E057,E089,E123,E125,E126,E127,E128	8
chr17	66137801	66137855	E127	1
chr17	66138174	66138218	E097	1
chr17	66138324	66138378	E127	1
chr17	66138409	66138459	E114	1
chr17	66138991	66139041	E022	1
chr17	66139415	66139465	E093	1
chr17	66139478	66139518	E086	1
chr17	66139567	66139732	E022,E034,E125	3
chr17	66140783	66140833	E032	1
chr17	66143122	66143176	E100	1
chr17	66145069	66145119	E091	1
chr17	66145161	66145506	E021,E086,E091,E123	4
chr17	66145826	66146070	E092,E109	2
chr17	66146464	66146568	E109	1
chr17	66146646	66146800	E007,E093	2
chr17	66147161	66147239	E003,E093	2
chr17	66148202	66148252	E021	1
chr17	66148256	66148792	E032,E084,E085,E089,E109,E118,E123	7
chr17	66148878	66148933	E051	1
chr17	66149131	66149181	E022	1
chr17	66149196	66149251	E100	1
chr17	66150419	66150469	E088	1
chr17	66151064	66151160	E007,E021,E022	3
chr17	66151563	66151646	E093	1
chr17	66151695	66151745	E051	1
chr17	66151974	66152028	E098	1
chr17	66152067	66152141	E082,E126	2
chr17	66155244	66155294	E082	1
chr17	66156736	66156788	E007	1
chr17	66156954	66157061	E021,E022,E029,E051,E055,E056,E080,E083,E086,E089,E093,E094,E097,E098,E100,E109,E114	17
chr17	66157222	66157282	E033,E125	2
chr17	66157498	66157606	E006,E022	2
chr17	66158013	66158226	E050,E083,E086,E088,E100,E114	6
chr17	66158280	66158457	E008,E055,E100,E120,E121	5
chr17	66158542	66158629	E093	1
chr17	66160748	66160802	E127	1
chr17	66161433	66161582	E021,E086,E093	3
chr17	66161641	66161757	E034	1
chr17	66161814	66161946	E093	1
chr17	66162148	66162202	E100	1
chr17	66162233	66162283	E017	1
chr17	66162724	66162774	E022	1
chr17	66163030	66163110	E021	1
chr17	66163624	66163674	E085	1
chr17	66163747	66163888	E005,E017,E093,E097	4
chr17	66164035	66164178	E055,E126	2
chr17	66164179	66164278	E034,E050,E086	3
chr17	66164314	66164425	E022,E093	2
chr17	66164489	66164945	E033,E034,E046,E080,E093,E097,E123	7
chr17	66164995	66165144	E034,E080,E092,E093,E118	5
chr17	66165321	66165650	E022,E034,E050,E057,E059,E086,E091,E093	8
chr17	66165707	66165752	E086	1
chr17	66165932	66166113	E022,E086,E088,E091,E093	5
chr17	66166124	66166297	E091,E118	2
chr17	66166337	66166545	E022,E034,E046	3
chr17	66166661	66166762	E032,E034	2
chr17	66166810	66166854	E097	1
chr17	66166900	66167085	E100,E114,E118	3
chr17	66167370	66167420	E022	1
chr17	66167749	66167801	E034	1
chr17	66167995	66168075	E022,E092	2
chr17	66168327	66169022	E003,E004,E005,E006,E007,E008,E017,E021,E022,E028,E029,E032,E033,E034,E046,E050,E051,E055,E056,E057,E059,E080,E081,E082,E083,E084,E085,E086,E088,E089,E090,E091,E092,E093,E094,E097,E098,E100,E109,E114,E116,E117,E118,E119,E120,E121,E122,E123,E124,E126,E127,E128	52
chr17	66169740	66169848	E022,E093	2
chr17	66169894	66169986	E046	1
chr17	66170136	66170196	E029	1
chr17	66170266	66170333	E093	1
chr17	66170856	66170896	E034	1
chr17	66170935	66170999	E022	1
chr17	66171309	66171379	E086,E093	2
chr17	66171661	66171856	E017,E033,E100	3
chr17	66172410	66172521	E125	1
chr17	66172590	66172640	E021	1
chr17	66172644	66173216	E007,E022,E032,E034,E050,E055,E056,E081,E082,E086,E088,E089,E093,E109,E116,E123,E124,E125	18
chr17	66173333	66173409	E034,E089	2
chr17	66173550	66173661	E080,E089,E090,E121,E126	5
chr17	66174329	66174395	E021,E034	2
chr17	66174735	66174789	E127	1
chr17	66175044	66175196	E021,E032,E034,E081,E089,E093	6
chr17	66175255	66175915	E004,E032,E034,E050,E081,E082,E083,E089,E097,E114,E118,E124	12
chr17	66176203	66176263	E021	1
chr17	66176331	66177879	E007,E021,E022,E032,E033,E034,E046,E050,E051,E082,E086,E093,E098,E109,E114,E116,E118,E121	18
chr17	66177896	66178600	E032,E033,E034,E046,E050,E051,E055,E056,E086,E089,E090,E093,E116,E120,E121,E125	16
chr17	66178694	66178799	E116	1
chr17	66178837	66180059	E003,E004,E005,E008,E021,E022,E028,E032,E033,E034,E046,E050,E051,E057,E086,E089,E093,E109,E114,E116,E118,E119,E121,E123,E127	25
chr17	66180103	66180728	E003,E004,E007,E008,E021,E022,E034,E046,E057,E088,E091,E093,E097,E116,E117,E119,E121,E125,E127,E128	20
chr17	66180773	66181669	E006,E032,E033,E034,E046,E050,E051,E057,E090,E092,E093,E109,E116,E119	14
chr17	66181696	66181750	E033	1
chr17	66181775	66182316	E006,E017,E028,E034,E046,E050,E056,E080,E114,E116,E117,E118,E124	13
chr17	66182429	66182483	E034	1
chr17	66182611	66182667	E080	1
chr17	66183079	66183123	E097	1
chr17	66183205	66183245	E034	1
chr17	66183987	66184027	E034	1
chr17	66184117	66184197	E123	1
chr17	66184234	66184314	E119	1
chr17	66184717	66184762	E034	1
chr17	66184838	66184904	E088	1
chr17	66185273	66185365	E033	1
chr17	66186520	66186580	E046	1
chr17	66186832	66186892	E005	1
chr17	66188224	66188321	E090	1
chr17	66188555	66188609	E033	1
chr17	66189277	66189361	E034	1
chr17	66191112	66191162	E007	1
chr17	66191475	66191544	E032	1
chr17	66191645	66191833	E034,E051,E089,E092	4
chr17	66191868	66192645	E003,E004,E005,E007,E008,E021,E022,E032,E033,E034,E046,E050,E055,E056,E059,E080,E082,E083,E084,E085,E086,E088,E089,E090,E091,E092,E093,E100,E109,E114,E118,E119,E121,E125	34
chr17	66192747	66194019	E003,E004,E007,E008,E021,E022,E029,E032,E033,E034,E046,E050,E051,E055,E056,E057,E059,E083,E086,E088,E089,E090,E091,E092,E093,E097,E100,E109,E116,E118,E119,E121,E124	33
chr17	66194057	66194764	E003,E004,E005,E008,E021,E022,E028,E032,E033,E034,E046,E050,E051,E056,E057,E084,E086,E088,E091,E092,E093,E094,E109,E118,E127	25
chr17	66194810	66197503	E003,E004,E005,E006,E007,E008,E017,E021,E022,E028,E029,E032,E033,E034,E046,E050,E051,E055,E056,E057,E059,E080,E081,E082,E083,E084,E085,E086,E088,E089,E090,E091,E092,E093,E094,E097,E098,E100,E109,E114,E116,E117,E118,E119,E120,E121,E122,E123,E124,E125,E126,E127,E128	53
chr17	66197535	66197585	E032	1
chr17	66197653	66198131	E021,E032,E033,E034,E046,E050,E086,E088,E090,E092,E093,E097,E124	13
chr17	66198436	66198548	E033,E034	2
chr17	66199239	66199319	E114,E123	2
chr17	66199687	66199753	E007,E034	2
chr17	66200128	66200235	E034,E091	2
chr17	66200346	66200414	E017,E032	2
chr17	66200597	66202379	E003,E004,E005,E006,E007,E008,E017,E021,E022,E028,E029,E032,E033,E034,E046,E050,E051,E055,E056,E057,E059,E080,E081,E082,E083,E084,E085,E086,E088,E089,E090,E091,E092,E093,E094,E097,E098,E100,E109,E114,E116,E117,E118,E119,E120,E121,E122,E123,E124,E125,E126,E127,E128	53
chr17	66202452	66203741	E004,E006,E007,E017,E021,E022,E028,E032,E033,E034,E046,E050,E051,E055,E057,E059,E080,E081,E082,E083,E086,E088,E089,E090,E092,E093,E097,E100,E109,E116,E117,E118,E119,E120,E122,E124,E125,E126,E128	39
chr17	66203777	66203901	E046,E081,E083,E128	4
chr17	66204037	66204106	E086	1
chr17	66204177	66204319	E032,E034,E118,E119	4
chr17	66204428	66204468	E086	1
chr17	66204486	66204536	E046	1
chr17	66204638	66204719	E003,E022	2
chr17	66204852	66204988	E033,E086	2
chr17	66205101	66205283	E017,E050,E124	3
chr17	66205645	66205685	E034	1
chr17	66205789	66205957	E017,E055,E056,E057,E125,E127,E128	7
chr17	66206452	66206572	E022,E057,E119	3
chr17	66206609	66206659	E046	1
chr17	66207214	66207349	E022,E059,E090	3
chr17	66207382	66207432	E032	1
chr17	66208761	66208801	E086	1
chr17	66209456	66210319	E021,E029,E032,E033,E034,E046,E050,E051,E059,E083,E090,E091,E122,E123,E124	15
chr17	66210335	66210415	E032,E116	2
chr17	66210920	66211060	E006,E021,E050,E083	4
chr17	66211079	66211159	E022	1
chr17	66211676	66211869	E083	1
chr17	66212044	66212173	E046,E128	2
chr17	66214458	66214508	E093	1
chr17	66214763	66214813	E032	1
chr17	66215604	66215654	E046,E086	2
chr17	66215730	66215799	E046	1
chr17	66215909	66216114	E046	1
chr17	66216273	66216357	E118	1
chr17	66216424	66216474	E046	1
chr17	66216812	66216880	E046	1
chr17	66217054	66217104	E022	1
chr17	66217221	66217308	E046	1
chr17	66217421	66217578	E046	1
chr17	66217946	66218388	E005,E007,E046,E088,E091	5
chr17	66218710	66219163	E003,E007,E022,E029,E032,E046,E055,E114,E117,E124	10
chr17	66219309	66219377	E097	1
chr17	66219415	66219479	E081	1
chr17	66219559	66219627	E081	1
chr17	66220495	66220637	E083,E124	2
chr17	66220759	66220830	E034,E051	2
chr17	66221256	66221755	E032,E033,E034,E046,E116	5
chr17	66222436	66222554	E081,E086	2
chr17	66222717	66222767	E032	1
chr17	66224298	66224362	E124	1
chr17	66224583	66224663	E059	1
chr17	66224729	66224789	E003	1
chr17	66224912	66225299	E017,E021,E022,E051,E057,E080,E081,E082,E089,E091	10
chr17	66225304	66225379	E005	1
chr17	66225451	66225715	E005,E022,E057,E080,E086,E088,E091,E092	8
chr17	66226095	66226175	E082,E091	2
chr17	66227377	66227600	E005,E028,E029,E032,E046,E057,E059,E091,E100,E120,E127,E128	12
chr17	66227745	66228072	E004,E005,E028,E029,E033,E046,E056,E057,E088,E091,E118,E119,E120,E127	14
chr17	66228337	66228395	E091	1
chr17	66228677	66229306	E006,E017,E022,E028,E029,E033,E034,E046,E055,E056,E057,E059,E085,E091,E098,E100,E109,E114,E117,E118,E119,E120,E124,E125,E126,E127,E128	27
chr17	66229348	66229402	E126	1
chr17	66229709	66229776	E029,E034	2
chr17	66230134	66230184	E046	1
chr17	66230695	66232035	E006,E017,E028,E029,E032,E033,E034,E046,E050,E051,E055,E056,E057,E059,E080,E081,E083,E084,E086,E088,E089,E090,E091,E094,E097,E098,E100,E109,E114,E116,E117,E119,E120,E121,E122,E124,E125,E126,E127,E128	40
chr17	66232057	66232166	E059	1
chr17	66232674	66232739	E032	1
chr17	66233017	66233173	E032,E034,E046,E098	4
chr17	66233218	66233314	E032,E046,E124,E125	4
chr17	66233356	66234407	E006,E021,E029,E032,E033,E034,E046,E050,E051,E088,E089,E090,E091,E092,E093,E098,E100,E109,E116,E124	20
chr17	66234447	66235762	E006,E017,E029,E032,E033,E034,E046,E050,E051,E081,E082,E085,E086,E092,E093,E098,E100,E109,E116,E122,E124,E128	22
chr17	66235782	66236464	E007,E033,E034,E046,E093,E116	6
chr17	66236545	66236590	E034	1
chr17	66236617	66236703	E114,E119	2
chr17	66236753	66236793	E034	1
chr17	66237005	66237096	E046	1
chr17	66237138	66237214	E034	1
chr17	66237261	66237301	E034	1
chr17	66237596	66237646	E032	1
chr17	66240387	66240437	E046	1
chr17	66240832	66240949	E118	1
chr17	66241439	66241521	E097,E127	2
chr17	66241584	66241634	E050	1
chr17	66241725	66241806	E034,E093	2
chr17	66241858	66242028	E033,E034,E093,E097,E098,E124	6
chr17	66242160	66242210	E090	1
chr17	66242407	66242451	E034	1
chr17	66242510	66242586	E098	1
chr17	66242661	66242764	E007,E032,E046,E088,E097	5
chr17	66242824	66243219	E003,E007,E032,E034,E046,E056,E059,E083,E084,E086,E088,E089,E090,E091,E092,E097,E098,E114,E116,E118,E123,E124,E126	23
chr17	66243302	66245997	E003,E004,E005,E006,E007,E008,E017,E021,E022,E028,E029,E032,E033,E034,E046,E050,E051,E055,E056,E057,E059,E080,E081,E082,E083,E084,E085,E086,E088,E089,E090,E091,E092,E093,E094,E097,E098,E100,E109,E114,E116,E117,E118,E119,E120,E121,E122,E123,E124,E125,E126,E127,E128	53
chr17	66246285	66246393	E046,E097	2
chr17	66246490	66246548	E032	1
chr17	66246627	66246691	E124	1
chr17	66246727	66246804	E097	1
chr17	66247014	66247146	E032,E033,E034,E046	4
chr17	66247269	66247401	E081	1
chr17	66248775	66248825	E022	1
chr17	66248873	66248939	E029,E034,E046	3
chr17	66249086	66249146	E034	1
chr17	66249202	66249299	E046	1
chr17	66249392	66249607	E032,E033,E034,E046,E050,E093,E109	7
chr17	66249647	66250216	E032,E033,E034,E046,E050,E051,E093,E097,E100,E109	10
chr17	66250264	66250440	E032,E033,E046	3
chr17	66250527	66250607	E116	1
chr17	66250618	66250766	E046	1
chr17	66251069	66251229	E033,E034,E046,E093	4
chr17	66251238	66251338	E046	1
chr17	66251494	66252582	E006,E029,E032,E033,E034,E046,E050,E051,E055,E083,E084,E086,E093,E100,E109,E116,E118,E123,E124	19
chr17	66252589	66252717	E032,E033,E034,E046,E088,E125	6
chr17	66252922	66253212	E034,E046,E055,E097,E100,E125,E126,E127,E128	9
chr17	66253531	66253585	E033	1
chr17	66253590	66253701	E034,E046,E051,E093	4
chr17	66254066	66254421	E006,E017,E029,E033,E034,E046,E050,E055,E056,E093,E116,E117,E124	13
chr17	66254493	66254729	E022,E034,E046,E120,E122,E127	6
chr17	66254808	66255510	E003,E004,E006,E008,E017,E021,E022,E028,E029,E032,E033,E034,E046,E050,E051,E055,E056,E057,E059,E080,E081,E083,E084,E085,E086,E088,E089,E090,E091,E092,E093,E097,E098,E100,E109,E116,E117,E120,E121,E122,E124,E125,E126,E128	44
chr17	66255605	66256157	E006,E021,E032,E033,E034,E046,E051,E055,E059,E080,E083,E090,E092,E093,E097,E100,E116,E117,E122	19
chr17	66256231	66256591	E006,E032,E034,E051,E055,E056,E059,E081,E082,E083,E086,E093,E097,E117,E125,E128	16
chr17	66256700	66256754	E086,E100	2
chr17	66257140	66257436	E021,E032,E059,E098,E100	5
chr17	66257550	66257656	E059,E100	2
chr17	66257740	66257996	E032,E034,E059,E116	4
chr17	66258022	66258091	E100	1
chr17	66258235	66258285	E021	1
chr17	66258592	66258898	E006,E007,E022,E032,E046,E059,E083,E089,E090,E093,E121	11
chr17	66258932	66259138	E006,E007,E008,E032,E033,E034,E046,E055,E059,E083,E093,E097,E100,E121	14
chr17	66259174	66260059	E003,E006,E007,E008,E017,E021,E022,E028,E029,E032,E033,E034,E046,E050,E051,E055,E056,E057,E059,E080,E081,E082,E083,E084,E085,E086,E088,E089,E090,E091,E092,E093,E094,E097,E098,E100,E109,E114,E116,E117,E118,E119,E120,E121,E122,E123,E124,E126,E127	49
chr17	66260226	66260504	E033,E059,E098,E100	4
chr17	66260555	66260757	E032,E059,E100,E117,E120,E124	6
chr17	66260846	66261043	E059	1
chr17	66261268	66261468	E022,E059,E086,E100	4
chr17	66261589	66261887	E006,E021,E046,E059,E100	5
chr17	66261908	66262030	E006,E059,E118	3
chr17	66262094	66262374	E005,E006,E017,E056,E059,E094,E098,E100,E114,E117,E118,E120,E125,E126	14
chr17	66263221	66263348	E059	1
chr17	66263421	66263562	E059,E117	2
chr17	66263695	66263911	E034,E059	2
chr17	66263962	66264042	E046,E059	2
chr17	66264124	66264377	E059	1
chr17	66264890	66264974	E059	1
chr17	66266022	66266158	E059,E119	2
chr17	66266291	66266385	E059	1
chr17	66266702	66266877	E059	1
chr17	66266994	66267569	E007,E059,E117	3
chr17	66267637	66267995	E059,E100	2
chr17	66268612	66268765	E021,E059	2
chr17	66268779	66268955	E059,E116	2
chr17	66269098	66269891	E021,E059,E086,E097,E109,E119	6
chr17	66269958	66270253	E017,E029,E032,E046,E050,E051,E059,E082,E090,E091,E097,E124	12
chr17	66270308	66270391	E059,E124	2
chr17	66270488	66270649	E021,E059	2
chr17	66270686	66270766	E059	1
chr17	66270819	66270921	E059	1
chr17	66271270	66271644	E059	1
chr17	66271794	66271988	E021,E059,E100	3
chr17	66272142	66272253	E059	1
chr17	66272359	66272596	E059,E086	2
chr17	66272673	66272769	E059	1
chr17	66272833	66273111	E059,E117	2
chr17	66273125	66273262	E059	1
chr17	66273830	66274834	E004,E008,E021,E022,E032,E034,E050,E057,E059,E080,E088,E090,E092,E100,E114,E121	16
chr17	66274970	66275067	E059	1
chr17	66275109	66275642	E033,E059,E114	3
chr17	66275701	66275983	E034,E059	2
chr17	66276392	66276853	E059	1
chr17	66276915	66277108	E034,E059	2
chr17	66277177	66277329	E059	1
chr17	66277552	66277756	E059	1
chr17	66277794	66278045	E059,E117	2
chr17	66278572	66278828	E059	1
chr17	66279137	66279495	E021,E059,E091,E100,E124	5
chr17	66279700	66279812	E059	1
chr17	66280109	66280451	E059,E117	2
chr17	66280602	66281963	E033,E034,E046,E059,E093,E100	6
chr17	66282176	66282685	E059,E114,E124	3
chr17	66282902	66283185	E033,E034,E046,E059,E117	5
chr17	66283308	66284011	E032,E034,E059,E114,E117,E123	6
chr17	66284107	66284267	E059,E124	2
chr17	66284407	66289604	E003,E004,E005,E006,E007,E008,E017,E021,E022,E028,E029,E032,E033,E034,E046,E050,E051,E055,E056,E057,E059,E080,E081,E082,E083,E084,E085,E086,E088,E089,E090,E091,E092,E093,E094,E097,E098,E100,E109,E114,E116,E117,E118,E119,E120,E121,E122,E123,E124,E125,E126,E127,E128	53
chr17	66289753	66290680	E003,E004,E005,E006,E007,E008,E021,E022,E032,E033,E034,E046,E051,E056,E059,E080,E081,E082,E086,E088,E091,E093,E100,E114,E117,E118,E124,E126	28
chr17	66290798	66290917	E007,E093	2
chr17	66290977	66291070	E093	1
chr17	66291086	66291146	E003	1
chr17	66291178	66291239	E034,E082	2
chr17	66291362	66291494	E022,E116,E118,E123	4
chr17	66291692	66291754	E034	1
chr17	66292222	66293747	E003,E004,E005,E006,E007,E008,E017,E021,E022,E029,E032,E033,E034,E046,E050,E051,E057,E059,E082,E086,E088,E089,E091,E092,E093,E094,E098,E100,E109,E116,E118,E121,E124,E125,E126	35
chr17	66294198	66294248	E046	1
chr17	66294776	66295160	E004,E005,E006,E034,E046,E050,E114,E117,E124	9
chr17	66296198	66296238	E034	1
chr17	66296283	66296394	E118	1
chr17	66296397	66296621	E126	1
chr17	66296884	66296979	E008	1
chr17	66297279	66299147	E003,E004,E005,E006,E007,E008,E017,E021,E022,E034,E055,E056,E057,E059,E080,E081,E082,E083,E086,E088,E090,E091,E093,E097,E114,E118,E120,E121,E122,E124,E125,E128	32
chr17	66299899	66299956	E007	1
chr17	66300335	66300753	E007,E032,E055,E056,E118,E121,E126	7
chr17	66300821	66301111	E029,E056,E080,E116,E124,E126	6
chr17	66301204	66301747	E005,E006,E022,E029,E033,E034,E046,E050,E055,E056,E059,E080,E091,E094,E097,E098,E109,E117,E120,E122,E124,E126,E128	23
chr17	66302728	66302778	E093	1
chr17	66302811	66302934	E093,E118	2
chr17	66302971	66303467	E003,E022,E055,E089,E090,E093,E114,E122,E126	9
chr17	66303495	66303561	E124	1
chr17	66303595	66303635	E086	1
chr17	66304225	66304275	E021	1
chr17	66305000	66305070	E118	1
chr17	66306368	66306961	E005,E006,E007,E021,E029,E033,E034,E046,E056,E059,E080,E083,E093,E100,E114,E117,E118,E120,E121,E123,E124,E125,E126,E128	24
chr17	66307185	66307239	E100	1
chr17	66307255	66307305	E021	1
chr17	66307368	66307418	E021	1
chr17	66307561	66307832	E034,E059,E100,E126	4
chr17	66308171	66309245	E005,E006,E017,E022,E028,E029,E032,E033,E034,E046,E050,E051,E055,E056,E057,E059,E080,E083,E086,E088,E089,E090,E091,E094,E097,E098,E100,E114,E117,E118,E120,E121,E122,E124,E125,E126,E128	37
chr17	66309373	66310028	E005,E029,E032,E046,E091,E093,E100,E117,E118,E120,E121,E124	12
chr17	66310086	66310332	E022,E029,E046,E100,E124	5
chr17	66310710	66311748	E004,E007,E021,E022,E028,E029,E032,E033,E034,E046,E050,E051,E055,E056,E081,E088,E090,E093,E094,E097,E098,E100,E114,E117,E118,E120,E121,E124,E126	29
chr17	66311787	66311923	E022	1
chr17	66311992	66312042	E021	1
chr17	66312083	66312123	E086	1
chr17	66312361	66312503	E100,E124	2
chr17	66312630	66312680	E109	1
chr17	66312855	66312905	E007	1
chr17	66313015	66313089	E082,E093	2
chr17	66313134	66313262	E034,E051,E090	3
chr17	66313372	66313416	E080	1
chr17	66313427	66313480	E034	1
chr17	66313517	66313605	E080,E093	2
chr17	66313656	66313980	E034,E080,E100,E114	4
chr17	66314192	66316175	E004,E005,E006,E017,E022,E028,E029,E032,E033,E046,E050,E055,E056,E080,E081,E083,E086,E089,E090,E092,E093,E094,E097,E098,E100,E114,E116,E117,E118,E120,E121,E124,E125,E126,E128	35
chr17	66316285	66316335	E093	1
chr17	66316358	66317062	E003,E004,E005,E006,E008,E017,E021,E022,E028,E055,E057,E081,E082,E083,E089,E091,E100,E118,E119,E121,E124,E126,E127	23
chr17	66317068	66317183	E081,E082,E100	3
chr17	66317423	66317610	E032,E081,E082,E091,E100,E121	6
chr17	66317658	66318258	E004,E021,E081,E082,E086,E089,E093	7
chr17	66318370	66318510	E021,E081	2
chr17	66318717	66318757	E086	1
chr17	66318820	66318999	E055,E056,E081,E100,E126	5
chr17	66319002	66319110	E100	1
chr17	66319704	66319822	E100	1
chr17	66319823	66319864	E034	1
chr17	66320240	66321483	E005,E029,E033,E034,E055,E056,E059,E091,E093,E097,E100,E114,E117,E121,E122,E124,E126	17
chr17	66321652	66321820	E033,E100	2
chr17	66321836	66322604	E004,E005,E022,E080,E091,E100,E116,E127	8
chr17	66322863	66323293	E005,E006,E017,E028,E029,E034,E046,E055,E056,E057,E091,E100,E114,E117,E121,E124,E125,E126,E127	19
chr17	66323307	66323505	E086,E090,E100	3
chr17	66323617	66323751	E005,E091	2
chr17	66324036	66324340	E004,E021,E022,E029,E032,E034,E046,E050,E059,E091,E093,E124,E126	13
chr17	66324541	66325971	E004,E005,E006,E017,E028,E033,E034,E057,E086,E091,E093,E100,E114,E117,E118,E119,E125,E127	18
chr17	66326794	66326870	E022	1
chr17	66328050	66328157	E004,E007,E008,E022	4
chr17	66328204	66328365	E004,E005,E007,E008,E017,E021,E051,E056,E059,E083,E086,E091,E114	13
chr17	66328431	66328481	E022	1
chr17	66329024	66329097	E124	1
chr17	66329346	66329405	E100	1
chr17	66329899	66329953	E127	1
chr17	66330195	66330271	E022,E091	2
chr17	66330425	66331036	E005,E006,E055,E056,E091,E100,E114,E117,E120,E121,E124,E126	12
chr17	66331841	66331881	E034	1
chr17	66333057	66333111	E033	1
chr17	66333227	66333303	E093	1
chr17	66333505	66333665	E005,E091,E100	3
chr17	66333811	66333876	E005,E091	2
chr17	66334030	66334469	E005,E091,E118	3
chr17	66334587	66334782	E005,E091	2
chr17	66334861	66334901	E034	1
chr17	66334935	66335344	E055,E059,E121	3
chr17	66335658	66335698	E086	1
chr17	66335791	66336023	E117	1
chr17	66336096	66336146	E046	1
chr17	66336180	66336230	E093	1
chr17	66336834	66336922	E046	1
chr17	66337146	66337186	E034	1
chr17	66337796	66337867	E091	1
chr17	66339006	66339101	E032,E093	2
chr17	66339312	66339363	E093	1
chr17	66339643	66339807	E022,E046,E118	3
chr17	66339829	66341670	E005,E006,E007,E008,E021,E022,E029,E032,E033,E034,E046,E050,E051,E086,E091,E093,E109,E114,E116,E118,E120,E121,E124	23
chr17	66341679	66341762	E046	1
chr17	66341770	66341842	E093	1
chr17	66342311	66343384	E004,E007,E022,E029,E032,E033,E034,E046,E050,E051,E086,E090,E092,E093,E098,E109,E116,E124	18
chr17	66343421	66343981	E007,E022,E029,E032,E034,E046,E050,E051,E080,E093,E097,E122,E124	13
chr17	66344099	66344202	E032,E100	2
chr17	66344262	66344350	E093,E100	2
chr17	66344410	66344559	E033,E034,E093,E125	4
chr17	66345053	66345093	E034	1
chr17	66345363	66345717	E006,E021,E034,E086,E093,E094,E116,E118,E124	9
chr17	66346085	66346135	E007	1
chr17	66346140	66346190	E046	1
chr17	66346225	66346291	E093	1
chr17	66346293	66346358	E017,E021,E091	3
chr17	66346582	66346626	E097	1
chr17	66347084	66347124	E034	1
chr17	66347517	66347557	E034	1
chr17	66347615	66348225	E006,E034,E046,E050,E051,E055,E056,E080,E083,E086,E088,E090,E091,E093,E097,E098,E114,E125,E126,E128	20
chr17	66348317	66348619	E022,E034,E046,E050,E056,E097,E120,E121,E126,E128	10
chr17	66348718	66348768	E093	1
chr17	66348918	66349036	E007,E029,E124	3
chr17	66349052	66349721	E005,E029,E033,E034,E046,E056,E082,E091,E093,E100,E117,E120,E124,E125,E126	15
chr17	66350081	66350125	E097	1
chr17	66350290	66350805	E006,E017,E055,E056,E057,E059,E091,E097,E100,E117,E120,E121,E122,E124,E125,E126,E128	17
chr17	66351016	66351595	E006,E017,E021,E029,E032,E034,E046,E055,E056,E080,E086,E100,E114,E117,E120,E121,E122,E124,E125,E126,E128	21
chr17	66352313	66353811	E021,E022,E029,E032,E033,E034,E046,E050,E051,E056,E059,E084,E086,E090,E091,E093,E097,E098,E109,E116,E118,E119,E124,E125,E126,E127,E128	27
chr17	66353872	66353951	E093,E114	2
chr17	66354098	66354568	E032,E091,E126	3
chr17	66354899	66354977	E128	1
chr17	66355433	66355609	E029	1
chr17	66355637	66355867	E021,E022,E091,E124,E127	5
chr17	66355912	66355983	E003	1
chr17	66356001	66356767	E003,E008,E021,E022,E029,E050,E093,E124	8
chr17	66356855	66356949	E022,E114	2
chr17	66357374	66357474	E124	1
chr17	66357690	66357740	E032	1
chr17	66358140	66358190	E091	1
chr17	66358699	66358779	E057	1
chr17	66359299	66359339	E034	1
chr17	66359584	66359634	E007	1
chr17	66359965	66360028	E007	1
chr17	66360052	66360210	E007,E090,E118	3
chr17	66360301	66360341	E086	1
chr17	66361010	66361064	E100	1
chr17	66361831	66361927	E100	1
chr17	66362611	66362691	E028	1
chr17	66363059	66363099	E086	1
chr17	66363311	66363361	E022	1
chr17	66363512	66363573	E086	1
chr17	66363726	66363776	E021	1
chr17	66364015	66364065	E007	1
chr17	66364413	66364922	E004,E005,E021,E022,E028,E029,E082,E091,E117	9
chr17	66364975	66365125	E022,E091	2
chr17	66365795	66366018	E029,E124	2
chr17	66366413	66366515	E082,E097,E100	3
chr17	66366649	66366711	E022	1
chr17	66366713	66366815	E091	1
chr17	66367527	66367897	E006,E055,E081,E082,E089,E126,E127	7
chr17	66368336	66368400	E124	1
chr17	66368622	66368966	E017,E022,E029,E097,E117	5
chr17	66370317	66370561	E005,E091,E117	3
chr17	66370616	66370660	E097	1
chr17	66371087	66371187	E117	1
chr17	66371517	66371593	E021,E100	2
chr17	66371744	66371798	E100	1
chr17	66372148	66372211	E100	1
chr17	66372324	66372391	E100	1
chr17	66372706	66372773	E022	1
chr17	66372894	66372966	E100,E118	2
chr17	66373288	66375556	E003,E004,E005,E006,E007,E008,E017,E021,E022,E028,E029,E046,E050,E055,E056,E057,E059,E080,E081,E083,E084,E085,E086,E088,E089,E090,E091,E092,E093,E094,E097,E098,E100,E109,E114,E117,E118,E120,E121,E122,E124,E125,E126,E128	44
chr17	66375624	66376196	E006,E022,E029,E055,E059,E082,E084,E097,E098,E100,E109,E116,E117,E118	14
chr17	66376471	66378181	E005,E006,E017,E021,E028,E029,E033,E046,E050,E051,E055,E056,E059,E081,E086,E088,E089,E090,E091,E093,E094,E097,E098,E100,E109,E114,E116,E117,E120,E121,E122,E124,E125,E126,E128	35
chr17	66378330	66381344	E004,E005,E006,E007,E017,E021,E022,E028,E029,E033,E034,E046,E051,E055,E056,E059,E080,E082,E083,E084,E085,E086,E088,E089,E090,E091,E093,E094,E097,E098,E100,E109,E114,E116,E117,E118,E120,E121,E122,E124,E125,E126,E128	43
chr17	66381724	66381930	E059,E100	2
chr17	66381933	66382064	E091	1
chr17	66382097	66383285	E005,E006,E007,E017,E021,E022,E055,E056,E081,E082,E083,E084,E085,E086,E088,E089,E090,E091,E092,E093,E094,E097,E098,E100,E109,E114,E117,E118,E120,E121,E122,E123,E124,E125,E126,E128	36
chr17	66383299	66383371	E126	1
chr17	66383454	66383504	E093	1
chr17	66383593	66383949	E032,E034,E056,E059,E083,E090,E091,E093,E114,E117	10
chr17	66384025	66384794	E005,E007,E034,E046,E059,E081,E082,E091,E098,E117,E118,E126	12
chr17	66384957	66385550	E005,E021,E022,E033,E082,E091,E093,E097,E100,E114,E117,E128	12
chr17	66385700	66385750	E046	1
chr17	66385859	66385939	E091	1
chr17	66386011	66386110	E100	1
chr17	66386386	66386457	E100	1
chr17	66386508	66386562	E100	1
chr17	66386586	66386745	E089,E100,E114,E119	4
chr17	66387303	66388367	E007,E017,E028,E056,E084,E086,E088,E089,E090,E093,E094,E097,E098,E100,E114,E118,E119,E125,E126,E128	20
chr17	66390153	66390203	E093	1
chr17	66390634	66390863	E080	1
chr17	66391098	66391148	E021	1
chr17	66391248	66391360	E033,E093	2
chr17	66392439	66393691	E006,E029,E033,E034,E046,E055,E059,E080,E083,E084,E086,E088,E089,E090,E091,E092,E093,E097,E100,E109,E114,E117,E118,E121,E122,E124	26
chr17	66393806	66393876	E118	1
chr17	66394209	66394259	E093	1
chr17	66394297	66394337	E086	1
chr17	66394363	66394502	E033,E093,E098	3
chr17	66394576	66396837	E003,E004,E005,E006,E007,E008,E017,E021,E022,E028,E029,E032,E033,E034,E046,E050,E051,E055,E056,E057,E059,E080,E081,E082,E083,E084,E085,E086,E088,E089,E090,E091,E092,E093,E097,E098,E100,E109,E114,E116,E117,E118,E119,E120,E121,E122,E123,E124,E125,E126,E127,E128	52
chr17	66397046	66397135	E007	1
chr17	66397141	66397191	E021	1
chr17	66397605	66397760	E100,E118	2
chr17	66399245	66399299	E127	1
chr17	66399342	66399705	E051,E088,E089,E098,E100,E117,E126	7
chr17	66401106	66401266	E034,E126	2
chr17	66401539	66401673	E127	1
chr17	66402592	66402642	E022	1
chr17	66402651	66402712	E021	1
chr17	66403976	66404056	E116	1
chr17	66409736	66409876	E003,E004,E006,E007,E008,E022,E032,E033,E034,E046,E050,E051,E055,E056,E057,E059,E080,E083,E084,E085,E086,E088,E089,E091,E092,E093,E094,E097,E098,E100,E109,E114,E116,E118,E120,E121,E123,E124,E126,E127,E128	41
chr17	66410157	66410719	E003,E004,E005,E006,E007,E017,E021,E022,E029,E032,E033,E034,E046,E050,E051,E055,E056,E059,E080,E081,E082,E083,E085,E086,E088,E090,E091,E092,E093,E097,E100,E109,E114,E116,E117,E118,E121,E123,E124	39
chr17	66410787	66410837	E093	1
chr17	66411169	66411239	E033,E034,E093	3
chr17	66411276	66411366	E034,E093	2
chr17	66411546	66411691	E059	1
chr17	66411882	66412498	E059,E082,E120	3
chr17	66412553	66412603	E021	1
chr17	66413224	66413338	E059,E127	2
chr17	66413566	66413832	E021,E059,E093	3
chr17	66414238	66414374	E059	1
chr17	66414400	66414551	E034,E059	2
chr17	66414573	66414673	E021,E055	2
chr17	66414759	66414824	E093	1
chr17	66414839	66415334	E003,E017,E021,E022,E055,E056,E059,E083,E088,E121,E122,E127,E128	13
chr17	66415697	66415747	E032	1
chr17	66415781	66415860	E097	1
chr17	66416005	66416087	E021	1
chr17	66416292	66416575	E021,E022,E059,E100,E125	5
chr17	66416628	66416682	E100	1
chr17	66416772	66416861	E086	1
chr17	66416875	66417030	E055,E083	2
chr17	66417084	66417182	E003,E021	2
chr17	66417301	66417361	E122	1
chr17	66417622	66417721	E006,E119	2
chr17	66417774	66417903	E003,E021,E022	3
chr17	66418083	66418133	E083	1
chr17	66419153	66419247	E093	1
chr17	66419450	66419520	E118	1
chr17	66419626	66419676	E114	1
chr17	66419772	66419816	E097	1
chr17	66420093	66420153	E003	1
chr17	66420211	66420274	E086,E088	2
chr17	66420452	66420665	E003,E021,E022	3
chr17	66421040	66421364	E003,E004,E005,E021,E022,E028,E057,E084,E085,E086,E088,E091,E098,E109,E114,E127	16
chr17	66421647	66421757	E091,E100	2
chr17	66421812	66421969	E091	1
chr17	66422076	66422232	E059,E086,E091	3
chr17	66422324	66422378	E033	1
chr17	66422575	66422633	E021	1
chr17	66423163	66423217	E100	1
chr17	66423789	66423873	E059,E097	2
chr17	66423962	66424012	E021	1
chr17	66424053	66424107	E100	1
chr17	66424659	66424943	E006,E056,E081,E082,E086,E089,E090,E093,E097,E114,E117,E118,E127	13
chr17	66424968	66425057	E022,E100	2
chr17	66425449	66425499	E083	1
chr17	66426140	66426190	E114	1
chr17	66426228	66426355	E017,E083,E091	3
chr17	66427238	66427609	E007,E021,E032,E081,E082,E086,E100	7
chr17	66427646	66428332	E003,E004,E006,E007,E008,E017,E021,E022,E028,E029,E032,E033,E034,E046,E050,E051,E055,E056,E059,E080,E081,E082,E083,E084,E086,E088,E089,E090,E093,E097,E100,E109,E114,E116,E117,E120,E121,E122,E123,E124,E126,E127,E128	43
chr17	66428401	66428861	E022,E034,E081,E083,E086,E093,E097,E100,E121	9
chr17	66429242	66429282	E034	1
chr17	66429298	66429383	E100	1
chr17	66429514	66429760	E032,E034,E093,E100,E114,E118	6
chr17	66430226	66430807	E093,E100,E120,E121	4
chr17	66431468	66431602	E034	1
chr17	66431664	66431872	E006,E007,E021,E022,E082,E089,E093,E114,E118	9
chr17	66431879	66431952	E086	1
chr17	66431958	66433010	E003,E004,E005,E006,E007,E008,E017,E021,E022,E028,E029,E032,E033,E034,E046,E050,E051,E055,E056,E057,E059,E080,E081,E082,E083,E084,E085,E086,E088,E089,E090,E091,E092,E093,E094,E097,E098,E100,E109,E114,E116,E117,E118,E119,E120,E121,E122,E123,E124,E125,E126,E127,E128	53
chr17	66433213	66433453	E034,E093,E100,E123	4
chr17	66433458	66434831	E003,E004,E006,E017,E021,E022,E029,E032,E033,E034,E046,E050,E051,E055,E056,E059,E080,E081,E083,E084,E085,E086,E088,E089,E090,E091,E092,E093,E094,E097,E098,E100,E109,E116,E118,E121,E122,E123,E124,E127,E128	41
chr17	66435027	66435229	E034,E046,E055,E059,E097,E121,E123,E124,E127	9
chr17	66435231	66435419	E034,E082,E123	3
chr17	66435799	66436144	E032,E033,E034,E050,E059,E083,E088,E114,E116,E126,E127	11
chr17	66436165	66436452	E022,E034,E046,E051,E059,E091,E093,E114,E118,E127	10
chr17	66436466	66436526	E006	1
chr17	66436710	66438375	E004,E005,E006,E017,E029,E032,E033,E034,E046,E050,E051,E059,E080,E083,E084,E085,E086,E088,E089,E090,E091,E092,E093,E094,E097,E098,E100,E116,E121,E122,E123,E124,E126,E127	34
chr17	66438502	66438600	E091,E124,E127	3
chr17	66438606	66438759	E083,E086,E089,E114,E120,E121,E128	7
chr17	66438773	66438850	E034,E051,E121	3
chr17	66438877	66439027	E005,E083,E100	3
chr17	66439063	66439200	E100,E109	2
chr17	66439484	66440874	E006,E017,E022,E032,E034,E055,E056,E059,E082,E083,E089,E090,E091,E100,E117,E120,E121,E123,E126,E127	20
chr17	66441326	66441458	E005,E059,E083,E091,E093	5
chr17	66441611	66441747	E022,E083	2
chr17	66441767	66442235	E005,E007,E083,E086,E089,E091,E118,E124,E127	9
chr17	66442683	66443261	E005,E032,E050,E051,E081,E082,E083,E089,E091,E114,E121,E123	12
chr17	66443287	66443426	E081,E086,E089,E093	4
chr17	66444025	66444090	E127	1
chr17	66444166	66444230	E124	1
chr17	66444275	66444329	E127	1
chr17	66444376	66444434	E007	1
chr17	66444489	66444600	E093,E127	2
chr17	66444625	66444769	E086,E127	2
chr17	66444899	66444953	E127	1
chr17	66444978	66445832	E003,E033,E046,E059,E086,E100,E114,E125,E127	9
chr17	66445848	66445967	E059	1
chr17	66446528	66446605	E100	1
chr17	66446696	66446768	E091	1
chr17	66446834	66447059	E005,E021,E051,E081,E091,E100	6
chr17	66447171	66447272	E127	1
chr17	66447569	66448494	E005,E050,E084,E085,E089,E090,E091,E094,E097,E098,E109,E116,E118,E120,E121,E124,E127	17
chr17	66448849	66448899	E088	1
chr17	66448928	66449500	E003,E004,E005,E006,E032,E033,E050,E051,E057,E080,E083,E086,E088,E089,E090,E091,E093,E097,E124,E126,E127	21
chr17	66450208	66450874	E005,E006,E007,E021,E059,E080,E083,E088,E091,E093,E097,E100,E118,E120,E127	15
chr17	66451128	66451178	E032	1
chr17	66451298	66451454	E100,E126	2
chr17	66451521	66451648	E021,E100,E126	3
chr17	66451664	66455065	E003,E004,E005,E006,E007,E008,E017,E021,E022,E028,E029,E032,E033,E034,E046,E050,E051,E055,E056,E057,E059,E080,E081,E082,E083,E084,E085,E086,E088,E089,E090,E091,E092,E093,E094,E097,E098,E100,E109,E114,E116,E117,E118,E119,E120,E121,E122,E123,E124,E125,E126,E127,E128	53
chr17	66455073	66455707	E032,E033,E034,E046,E083,E085,E116,E118,E123,E127	10
chr17	66455734	66455774	E034	1
chr17	66456171	66460620	E003,E004,E005,E006,E007,E008,E017,E021,E022,E028,E029,E032,E033,E034,E046,E050,E051,E055,E056,E057,E059,E080,E081,E082,E083,E084,E085,E086,E088,E089,E090,E091,E092,E093,E094,E097,E098,E100,E109,E114,E116,E117,E118,E119,E120,E121,E122,E123,E124,E125,E126,E127,E128	53
chr17	66460875	66461022	E032,E034,E090	3
chr17	66461338	66461598	E034,E055,E056,E088,E089,E090,E091,E093,E097,E100,E124,E126	12
chr17	66461632	66461705	E089	1
chr17	66461871	66462909	E003,E004,E005,E006,E007,E008,E017,E021,E022,E028,E029,E032,E033,E034,E046,E050,E051,E055,E056,E057,E059,E080,E081,E082,E083,E084,E085,E086,E088,E089,E090,E091,E092,E093,E094,E097,E098,E100,E109,E114,E116,E117,E118,E119,E120,E121,E122,E123,E124,E125,E126,E127,E128	53
chr17	66462953	66463097	E080,E100	2
chr17	66463117	66463355	E033,E097,E100,E123	4
chr17	66463631	66464044	E032,E083,E086,E091,E097,E100,E121	7
chr17	66464079	66464209	E046,E083,E086,E100	4
chr17	66464260	66465473	E004,E005,E006,E017,E021,E022,E034,E055,E056,E059,E081,E082,E083,E088,E089,E090,E091,E097,E098,E100,E118,E120,E121,E125,E126,E128	26
chr17	66465529	66465668	E034,E083,E100	3
chr17	66465678	66465728	E021	1
chr17	66466141	66466191	E083	1
chr17	66466250	66466396	E083	1
chr17	66466403	66466490	E100	1
chr17	66466563	66466613	E083	1
chr17	66466892	66467610	E006,E029,E059,E080,E083,E091,E100,E120,E124	9
chr17	66467879	66467953	E021,E034,E080	3
chr17	66468158	66468252	E007,E097	2
chr17	66468267	66468465	E083,E100	2
chr17	66468466	66468645	E021,E022,E083,E088,E097	5
chr17	66468764	66468808	E097	1
chr17	66468932	66469146	E083,E100,E120	3
chr17	66469298	66469456	E083,E097	2
chr17	66469786	66469888	E083,E097	2
chr17	66470044	66470104	E097	1
chr17	66470143	66471047	E003,E004,E005,E006,E017,E022,E029,E046,E055,E057,E059,E080,E081,E082,E083,E084,E085,E086,E088,E089,E090,E091,E092,E093,E094,E097,E098,E100,E109,E114,E117,E118,E120,E122,E123,E124,E127	37
chr17	66471071	66471141	E118	1
chr17	66471161	66471594	E059,E083,E118	3
chr17	66471805	66471911	E021,E022,E097	3
chr17	66472435	66472496	E032	1
chr17	66473105	66473168	E091	1
chr17	66473449	66473778	E081,E082,E083,E093	4
chr17	66474235	66474369	E097	1
chr17	66475449	66475499	E090	1
chr17	66475543	66475598	E089	1
chr17	66477266	66477343	E050,E051	2
chr17	66477932	66478017	E050	1
chr17	66478188	66478330	E007,E032,E093	3
chr17	66478633	66479223	E050,E080,E092,E093,E094,E097,E118,E123,E124	9
chr17	66479265	66479323	E097	1
chr17	66479559	66479599	E086	1
chr17	66480680	66481137	E055,E080,E088,E092,E097,E118,E121,E125	8
chr17	66481157	66481919	E029,E080,E083,E088,E089,E090,E091,E097,E098,E100,E118,E123,E124	13
chr17	66482186	66482487	E029,E080,E097,E114,E118	5
chr17	66482855	66482944	E034,E088	2
chr17	66483099	66483159	E003	1
chr17	66483286	66483336	E022	1
chr17	66483724	66483765	E034	1
chr17	66483818	66484649	E022,E032,E033,E034,E046,E050,E051,E083,E093,E097,E109,E116,E124	13
chr17	66484931	66485007	E034	1
chr17	66485710	66485777	E124	1
chr17	66485829	66485885	E100	1
chr17	66485886	66485936	E032	1
chr17	66486103	66486381	E029,E033,E055,E056,E083,E089,E090,E098,E100,E121,E124,E126	12
chr17	66486404	66486709	E022,E029,E100	3
chr17	66486855	66486903	E097	1
chr17	66487101	66487156	E032	1
chr17	66487465	66488828	E007,E017,E021,E022,E028,E029,E032,E033,E046,E050,E051,E055,E057,E059,E080,E081,E083,E086,E088,E089,E090,E091,E092,E093,E094,E097,E098,E100,E109,E114,E116,E117,E118,E123,E124,E126,E127	37
chr17	66489227	66489284	E090	1
chr17	66489369	66489761	E017,E022,E028,E055,E056,E080,E082,E083,E086,E088,E089,E090,E092,E093,E094,E097,E098,E100,E114,E118,E119,E120,E121,E122,E126	25
chr17	66490015	66490101	E100	1
chr17	66490729	66490828	E089,E114	2
chr17	66490967	66491017	E083	1
chr17	66491232	66491282	E032	1
chr17	66491604	66491654	E021	1
chr17	66491729	66491848	E093,E124	2
chr17	66491856	66492115	E003,E021,E034,E055,E056,E081,E086,E089,E090,E097,E114,E117,E126	13
chr17	66492268	66492396	E086,E100	2
chr17	66492528	66492662	E050,E083,E090	3
chr17	66492710	66492945	E050,E083,E086,E090,E100	5
chr17	66493106	66493159	E097	1
chr17	66493211	66493723	E003,E006,E007,E050,E051,E055,E083,E092,E097,E098,E114,E117,E118	13
chr17	66493737	66495478	E021,E022,E029,E032,E033,E034,E046,E050,E051,E055,E056,E080,E081,E083,E084,E086,E088,E089,E090,E091,E092,E093,E094,E097,E098,E100,E109,E114,E116,E118,E120,E121,E123,E124,E126,E127,E128	37
chr17	66495642	66495763	E032,E124	2
chr17	66495854	66496146	E032,E056,E083,E093,E097,E100,E124	7
chr17	66496663	66496745	E022	1
chr17	66497058	66497110	E032,E034	2
chr17	66497158	66497208	E088	1
chr17	66497362	66497509	E089,E100	2
chr17	66497963	66498043	E022,E034	2
chr17	66498246	66498331	E022,E033	2
chr17	66498401	66498459	E055	1
chr17	66499213	66499263	E032	1
chr17	66499437	66499507	E118	1
chr17	66499676	66499792	E081,E082	2
chr17	66500229	66500387	E028,E055,E056,E057,E094,E097,E100,E117,E118,E119,E126	11
chr17	66501678	66501720	E034	1
chr17	66501938	66501988	E083	1
chr17	66502180	66502375	E022,E091,E098,E124	4
chr17	66502596	66502660	E124	1
chr17	66503120	66503365	E059	1
chr17	66503621	66504156	E006,E021,E029,E034,E046,E055,E056,E059,E080,E097,E120,E121,E124,E126	14
chr17	66504207	66504366	E059	1
chr17	66504493	66504537	E097	1
chr17	66504618	66504672	E127	1
chr17	66505070	66507182	E005,E007,E021,E022,E028,E029,E032,E033,E034,E046,E050,E051,E056,E057,E059,E080,E081,E083,E086,E088,E089,E090,E091,E093,E097,E098,E100,E116,E117,E118,E119,E120,E121,E122,E123,E124	36
chr17	66507200	66511863	E003,E004,E005,E006,E007,E008,E017,E021,E022,E028,E029,E032,E033,E034,E046,E050,E051,E055,E056,E057,E059,E080,E081,E082,E083,E084,E085,E086,E088,E089,E090,E091,E092,E093,E094,E097,E098,E100,E109,E114,E116,E117,E118,E119,E120,E121,E122,E123,E124,E125,E126,E127,E128	53
chr17	66511876	66511946	E118	1
chr17	66511949	66512070	E127	1
chr17	66512075	66512217	E059,E083,E127	3
chr17	66512290	66512684	E028,E059,E100,E116,E122,E127	6
chr17	66512769	66512841	E007	1
chr17	66512851	66513516	E006,E017,E032,E046,E055,E083,E089,E091,E100,E116,E119,E120,E127,E128	14
chr17	66513625	66513967	E084,E086,E100,E109,E127	5
chr17	66514009	66514163	E032,E097,E109,E127	4
chr17	66514201	66514522	E003,E006,E022,E050,E086,E100,E116,E118	8
chr17	66514526	66514836	E004,E006,E008,E022,E032,E083,E089,E091,E093,E100,E116,E127	12
chr17	66514930	66515044	E083	1
chr17	66515067	66515121	E127	1
chr17	66515257	66515322	E033	1
chr17	66515326	66515631	E033,E100,E116	3
chr17	66515755	66515899	E033,E034,E083,E114	4
chr17	66515920	66516508	E006,E032,E033,E034,E046,E056,E059,E083,E086,E088,E089,E100,E116,E120,E121,E125,E127,E128	18
chr17	66516525	66516575	E121	1
chr17	66516677	66516755	E046,E086	2
chr17	66516758	66516812	E127	1
chr17	66516825	66516890	E083	1
chr17	66517400	66517480	E116	1
chr17	66517520	66517666	E083,E100,E127	3
chr17	66517687	66517742	E083	1
chr17	66517833	66517906	E003,E127	2
chr17	66518000	66518067	E083	1
chr17	66518143	66518197	E127	1
chr17	66518297	66518963	E004,E006,E083,E088,E089,E090,E100,E116	8
chr17	66519188	66519976	E021,E080,E082,E083,E097,E116,E127	7
chr17	66520209	66520263	E127	1
chr17	66521031	66521071	E034	1
chr17	66521133	66521193	E006	1
chr17	66521300	66521384	E125	1
chr17	66521598	66521638	E086	1
chr17	66521915	66521998	E097,E100	2
chr17	66522499	66522553	E127	1
chr17	66522750	66522975	E046,E088	2
chr17	66523059	66523195	E022,E032,E098	3
chr17	66523291	66523345	E127	1
chr17	66523476	66523838	E021,E034,E088,E091,E092,E094,E098,E109,E127	9
chr17	66524087	66524357	E022,E083,E088,E097,E122,E127	6
chr17	66524719	66524868	E116,E125,E127	3
chr17	66525657	66525775	E032,E127	2
chr17	66525786	66525900	E127	1
chr17	66526408	66526653	E022,E080,E116	3
chr17	66526843	66526893	E091	1
chr17	66527358	66527398	E034	1
chr17	66527508	66527559	E090	1
chr17	66527561	66527651	E083,E089	2
chr17	66528083	66528137	E100	1
chr17	66528796	66528850	E127	1
chr17	66529012	66529259	E007,E055,E081,E082,E086,E089,E114,E126	8
chr17	66529889	66530686	E003,E004,E006,E017,E021,E022,E032,E034,E046,E050,E051,E055,E056,E057,E059,E080,E081,E082,E083,E086,E088,E089,E090,E091,E092,E093,E097,E100,E109,E114,E116,E117,E118,E120,E121,E122,E124,E125,E126,E127,E128	41
chr17	66530739	66530849	E089,E090,E097	3
chr17	66530889	66530939	E090	1
chr17	66530985	66531287	E032,E083,E089,E090,E100,E118,E120,E126,E127	9
chr17	66531651	66531701	E051	1
chr17	66531720	66531796	E097	1
chr17	66531926	66531976	E089	1
chr17	66532050	66532125	E080	1
chr17	66532136	66532457	E080,E084,E089,E100,E118	5
chr17	66532526	66532576	E109	1
chr17	66532608	66532658	E097	1
chr17	66532726	66532902	E080,E086,E100,E118	4
chr17	66533133	66533183	E021	1
chr17	66533192	66533391	E022,E089,E093,E100,E127	5
chr17	66533402	66533628	E089,E090,E097	3
chr17	66533650	66533871	E089,E092,E100	3
chr17	66534018	66534068	E083	1
chr17	66534430	66534494	E083	1
chr17	66534522	66534709	E082,E127	2
chr17	66535023	66535083	E082,E083	2
chr17	66535125	66535175	E022	1
chr17	66535271	66535580	E021,E032,E055,E083,E090,E091,E097,E100,E118	9
chr17	66535617	66536804	E003,E004,E005,E006,E007,E008,E017,E021,E022,E028,E029,E032,E033,E034,E050,E051,E055,E056,E057,E059,E080,E081,E082,E083,E084,E085,E086,E088,E089,E090,E091,E092,E093,E094,E097,E098,E100,E109,E114,E118,E119,E120,E121,E124,E126,E127	46
chr17	66536816	66537360	E022,E034,E055,E083,E086,E090,E097,E100,E118,E128	10
chr17	66537417	66537467	E093	1
chr17	66537504	66537544	E086	1
chr17	66537607	66537887	E022,E033,E046,E056,E089,E100,E118,E126	8
chr17	66537916	66538015	E083	1
chr17	66538047	66538450	E017,E029,E086,E100,E114,E118	6
chr17	66538462	66538781	E022,E032,E100,E114,E116	5
chr17	66538943	66539027	E091,E098	2
chr17	66539071	66539704	E022,E057,E059,E088,E092,E094,E100,E114,E117,E118,E127	11
chr17	66539780	66539840	E004	1
chr17	66539900	66540193	E033,E055,E057,E059,E088,E093,E097,E100,E114,E126	10
chr17	66540206	66540339	E083,E090,E100	3
chr17	66540389	66540849	E081,E082,E088,E090,E097	5
chr17	66541428	66541482	E100	1
chr17	66541549	66541612	E086	1
chr17	66541912	66542018	E123	1
chr17	66543200	66543281	E083,E126	2
chr17	66543834	66544047	E056,E092,E094	3
chr17	66544085	66544169	E094,E100	2
chr17	66544283	66544327	E097	1
chr17	66544761	66544857	E082,E086	2
chr17	66545253	66545431	E089,E090,E091,E093	4
chr17	66545452	66545502	E046	1
chr17	66545878	66545938	E005	1
chr17	66546192	66546298	E086,E089	2
chr17	66546485	66546534	E097	1
chr17	66546832	66546922	E097,E118	2
chr17	66547050	66547107	E088	1
chr17	66547203	66547260	E100	1
chr17	66547732	66547790	E080	1
chr17	66547979	66548276	E005,E022,E032,E059,E091,E100	6
chr17	66548576	66548684	E098	1
chr17	66549215	66549429	E004,E021,E022,E059,E091,E100	6
chr17	66549524	66549574	E021	1
chr17	66550656	66550706	E022	1
chr17	66550745	66550835	E021,E114	2
chr17	66550883	66550972	E093,E100	2
chr17	66551040	66551094	E100	1
chr17	66551672	66551798	E021,E033,E124	3
chr17	66551869	66551933	E124	1
chr17	66552540	66552686	E086,E089,E126	3
chr17	66553056	66553106	E021	1
chr17	66554246	66554443	E083,E100,E124,E125,E127	5
chr17	66554583	66554689	E004,E007,E022,E114,E124	5
chr17	66555139	66555264	E086,E090	2
chr17	66555422	66555903	E059,E086,E088,E089,E090,E091,E097	7
chr17	66556214	66556264	E093	1
chr17	66556500	66556609	E091,E100	2
chr17	66556656	66556811	E124,E127	2
chr17	66556992	66557056	E081	1
chr17	66557155	66557199	E097	1
chr17	66557228	66557282	E127	1
chr17	66557313	66557827	E050,E051,E056,E059,E081,E082,E083,E086,E088,E089,E090,E091,E092,E094,E097,E100,E120,E121,E126	19
chr17	66557832	66557935	E088,E090,E121	3
chr17	66558838	66559152	E021,E046,E050,E097,E126	5
chr17	66559586	66559663	E091,E124	2
chr17	66560196	66560352	E057,E114	2
chr17	66560407	66561435	E028,E057,E093,E109,E114,E119,E120,E125,E126,E127	10
chr17	66561932	66562812	E006,E029,E046,E055,E056,E082,E088,E089,E090,E097,E098,E100,E109,E124,E126,E127	16
chr17	66562965	66563009	E097	1
chr17	66563015	66563686	E005,E006,E022,E059,E080,E091,E118,E126	8
chr17	66564749	66565045	E005,E091,E097	3
chr17	66565444	66565505	E021	1
chr17	66565635	66565784	E126	1
chr17	66566598	66566988	E055,E081,E082,E083,E088,E089,E090,E093,E097,E100	10
chr17	66567072	66567122	E082	1
chr17	66567329	66567883	E081,E082,E086,E088,E089,E090,E114	7
chr17	66568344	66568866	E005,E006,E021,E022,E029,E050,E051,E056,E081,E088,E090,E091,E098,E100,E114,E120,E124,E126	18
chr17	66568991	66569041	E007	1
chr17	66569935	66569985	E090	1
chr17	66571432	66571506	E081,E086	2
chr17	66571973	66572479	E003,E004,E008,E021,E022,E080,E088,E089,E090,E091,E093,E094,E097,E114,E118,E122,E126	17
chr17	66572483	66574325	E004,E005,E006,E007,E017,E021,E022,E055,E056,E057,E080,E083,E086,E088,E089,E090,E091,E092,E093,E094,E097,E098,E100,E116,E118,E120,E121,E126	28
chr17	66574375	66574659	E086,E088,E089,E090,E125,E126,E128	7
chr17	66574724	66574778	E100	1
chr17	66574814	66574878	E124	1
chr17	66575278	66575514	E022,E046,E086,E089,E090,E091,E100,E124	8
chr17	66575724	66575774	E017	1
chr17	66575805	66576098	E004,E006,E022,E059,E088,E089,E090,E091,E100,E114,E126	11
chr17	66576168	66577504	E005,E006,E017,E021,E028,E029,E055,E056,E080,E084,E086,E088,E089,E090,E091,E093,E094,E097,E098,E100,E109,E118,E119,E120,E121,E124,E125,E126,E128	29
chr17	66577988	66578601	E005,E007,E034,E083,E088,E089,E091,E093,E097,E125	10
chr17	66578725	66578788	E091,E114	2
chr17	66579644	66579694	E114	1
chr17	66579728	66579814	E005	1
chr17	66580119	66580169	E089	1
chr17	66580565	66581420	E005,E007,E021,E055,E083,E086,E088,E089,E090,E092,E093,E097,E098,E118,E119,E126,E127	17
chr17	66581477	66581572	E005,E007,E088	3
chr17	66581659	66582311	E003,E004,E005,E007,E021,E022,E028,E055,E057,E083,E091,E097,E109,E118,E119,E121,E126,E127	18
chr17	66582477	66582527	E022	1
chr17	66582602	66582685	E124	1
chr17	66582725	66582797	E004,E005	2
chr17	66583237	66583287	E022	1
chr17	66583936	66584063	E119,E125	2
chr17	66584075	66584338	E028,E055,E089,E090,E126	5
chr17	66584492	66584553	E089	1
chr17	66584701	66584761	E004	1
chr17	66585227	66585279	E086	1
chr17	66586069	66586233	E055,E056,E082,E089,E098,E126,E127	7
chr17	66586338	66586521	E021,E114	2
chr17	66586559	66586613	E100	1
chr17	66586631	66586681	E082	1
chr17	66586863	66587117	E003,E004,E022,E086,E100,E126	6
chr17	66587570	66590087	E003,E004,E007,E008,E021,E022,E029,E050,E055,E056,E057,E080,E081,E082,E083,E086,E088,E089,E090,E091,E092,E093,E097,E098,E100,E114,E117,E119,E120,E121,E123,E126	32
chr17	66590101	66590215	E022,E090	2
chr17	66590732	66590793	E114	1
chr17	66590815	66590963	E003,E004,E090	3
chr17	66590988	66591078	E086,E091	2
chr17	66591143	66592078	E004,E005,E022,E029,E033,E059,E081,E084,E086,E088,E089,E090,E091,E092,E093,E097,E098,E100,E118,E120,E127	21
chr17	66592102	66592404	E034,E046,E081,E082,E089,E090,E093,E097,E121,E126	10
chr17	66592438	66592693	E022,E083,E093,E120,E121,E126	6
chr17	66592700	66592780	E003,E089	2
chr17	66592838	66593057	E007,E022,E082,E083,E100,E116	6
chr17	66593388	66593438	E007	1
chr17	66593972	66594027	E086	1
chr17	66594029	66594115	E089,E092,E094,E097	4
chr17	66594138	66594220	E091	1
chr17	66594233	66594364	E004,E083,E084,E094	4
chr17	66594436	66594493	E085	1
chr17	66594526	66598805	E003,E004,E005,E006,E007,E008,E021,E022,E028,E029,E032,E033,E046,E050,E051,E055,E056,E057,E059,E080,E081,E082,E083,E084,E085,E086,E088,E089,E090,E091,E092,E093,E094,E097,E098,E100,E114,E117,E118,E119,E120,E121,E124,E126,E127	45
chr17	66598845	66598926	E090	1
chr17	66598929	66599003	E055,E100	2
chr17	66599055	66599127	E029	1
chr17	66599173	66599620	E004,E029,E046,E050,E059,E080,E083,E088,E089,E090,E091,E092,E094,E097,E098,E100,E118,E121,E124,E126	20
chr17	66599642	66599742	E021,E086	2
chr17	66599764	66600097	E004,E005,E021,E022,E029,E033,E083,E093,E097,E126	10
chr17	66601074	66601124	E021	1
chr17	66601290	66601346	E021	1
chr17	66602172	66602382	E080,E089,E090,E094	4
chr17	66602460	66602513	E090	1
chr17	66602671	66602833	E097,E118	2
chr17	66603033	66603106	E118	1
chr17	66603207	66603302	E084,E085	2
chr17	66603341	66603401	E005	1
chr17	66603538	66603594	E114	1
chr17	66603596	66603676	E119	1
chr17	66604086	66604148	E021	1
chr17	66604191	66604335	E021,E055,E056,E114,E118	5
chr17	66604744	66604814	E118	1
chr17	66604843	66604922	E081,E082,E086	3
chr17	66605045	66605095	E007	1
chr17	66605445	66605499	E126	1
chr17	66606767	66606817	E022	1
chr17	66607195	66607254	E082	1
chr17	66607349	66608360	E081,E082,E086,E092,E094,E098,E109,E118	8
chr17	66608390	66608492	E086,E118	2
chr17	66608560	66608631	E082	1
chr17	66608700	66609064	E029,E055,E082,E086,E118,E119	6
chr17	66609091	66609297	E005,E088,E091,E092,E118,E124,E127	7
chr17	66609870	66610515	E003,E004,E005,E006,E007,E008,E017,E021,E022,E028,E029,E032,E034,E046,E050,E051,E055,E057,E059,E080,E083,E084,E085,E086,E088,E089,E090,E091,E092,E093,E094,E097,E098,E100,E109,E114,E116,E117,E118,E119,E120,E121,E122,E123,E124,E125,E126,E127,E128	49
chr17	66610588	66610684	E118	1
chr17	66610886	66611237	E082,E094	2
chr17	66611682	66611736	E127	1
chr17	66611901	66611971	E118	1
chr17	66613704	66613797	E021	1
chr17	66615016	66615056	E086	1
chr17	66615437	66615501	E086	1
chr17	66615648	66615688	E086	1
chr17	66616051	66616195	E059	1
chr17	66616495	66616613	E029	1
chr17	66617118	66617789	E007,E059,E082,E086,E089,E090,E126	7
chr17	66618495	66618535	E086	1
chr17	66618562	66619074	E017,E022,E055,E059	4
chr17	66619103	66619190	E121	1
chr17	66619208	66619317	E003,E022,E091,E116,E121	5
chr17	66619351	66619405	E120	1
chr17	66619576	66619674	E120	1
chr17	66619982	66620293	E021,E055,E091,E120,E126	5
chr17	66620486	66620830	E017,E021,E028,E055,E056,E057,E080,E091,E119,E120,E121,E125,E126,E127	14
chr17	66620839	66620883	E080	1
chr17	66620962	66621261	E006,E080,E083,E086,E093,E119	6
chr17	66621379	66621429	E021	1
chr17	66621498	66621806	E007,E082,E086,E088,E094,E120,E121,E122,E123	9
chr17	66623740	66623790	E090	1
chr17	66624015	66624659	E003,E004,E005,E007,E021,E022,E028,E083,E084,E086,E091,E092,E093,E094,E097,E120,E121,E123,E127	19
chr17	66624807	66625079	E055,E093,E120,E121,E126	5
chr17	66625355	66625466	E055	1
chr17	66626437	66626534	E046,E082	2
chr17	66626546	66627015	E022,E033,E081,E082	4
chr17	66627065	66627119	E098	1
chr17	66627755	66627805	E092	1
chr17	66628096	66628150	E127	1
chr17	66629116	66629156	E086	1
chr17	66630574	66630744	E021,E022,E100,E114,E118,E123	6
chr17	66631115	66631194	E004	1
chr17	66635010	66635083	E005	1
chr17	66635094	66635177	E059	1
chr17	66635400	66635440	E086	1
chr17	66635689	66635750	E086	1
chr17	66635912	66636188	E007,E022,E081,E082,E086,E091	6
chr17	66636264	66636323	E007,E082	2
chr17	66636400	66637130	E034,E055,E059,E081,E082,E083,E086,E088,E089,E090,E092,E097,E100,E120,E121,E126	16
chr17	66637519	66638424	E003,E004,E005,E007,E033,E089,E090,E098,E100,E114,E121,E124	12
chr17	66638797	66638877	E119	1
chr17	66639690	66639747	E021	1
chr17	66639941	66640088	E100	1
chr17	66640111	66640161	E121	1
chr17	66640186	66640252	E081	1
chr17	66640255	66640383	E057,E081	2
chr17	66641163	66641213	E022	1
chr17	66641618	66641702	E059	1
chr17	66641995	66642075	E119	1
chr17	66642813	66643013	E055,E056,E092,E120,E121	5
chr17	66643047	66643101	E021	1
chr17	66643153	66643839	E021,E022,E046,E092,E094	5
chr17	66643977	66644030	E088	1
chr17	66644344	66644404	E006	1
chr17	66644491	66644545	E098	1
chr17	66644955	66645051	E004,E021	2
chr17	66647345	66647385	E086	1
chr17	66652917	66653117	E003,E022,E093,E121,E126	5
chr17	66653267	66653869	E007,E021,E022,E055,E081,E086,E088,E089,E094,E097,E098,E100,E120,E121,E126	15
chr17	66653880	66654385	E022,E055,E056,E086,E089,E097,E120,E121,E126	9
chr17	66654622	66654666	E097	1
chr17	66654708	66654752	E097	1
chr17	66654826	66654958	E124	1
chr17	66655186	66655384	E084,E086,E094	3
chr17	66655486	66655795	E028,E057,E119,E127	4
chr17	66656270	66656382	E021,E092	2
chr17	66656542	66656630	E092	1
chr17	66657357	66657450	E021	1
chr17	66657502	66657729	E003,E008,E021,E022	4
chr17	66657843	66657893	E022	1
chr17	66657957	66658049	E003,E006,E090	3
chr17	66658280	66659073	E003,E007,E021,E081,E082,E098,E100,E121,E126	9
chr17	66659636	66659802	E021,E114	2
chr17	66659870	66659984	E124	1
chr17	66660896	66661126	E081,E082	2
chr17	66661294	66661344	E091	1
chr17	66661745	66661795	E121	1
chr17	66662163	66662207	E080	1
chr17	66662623	66662835	E004,E091,E114	3
chr17	66665508	66665552	E097	1
chr17	66666579	66666712	E003,E124	2
chr17	66666718	66666801	E005	1
chr17	66666857	66667689	E005,E086,E088	3
chr17	66667766	66667831	E080	1
chr17	66667940	66668018	E086,E100	2
chr17	66668967	66669098	E123	1
chr17	66669127	66669216	E022,E119	2
chr17	66669447	66670188	E059	1
chr17	66670366	66670439	E121	1
chr17	66670497	66670745	E021,E055,E120,E121,E126	5
chr17	66670792	66670895	E004,E021,E091	3
chr17	66670902	66670962	E005	1
chr17	66671276	66671336	E004	1
chr17	66671682	66671732	E121	1
chr17	66671784	66672205	E005,E021,E055,E090,E098,E120,E121,E126	8
chr17	66672266	66672364	E126	1
chr17	66672407	66672606	E005,E126	2
chr17	66672647	66672792	E005,E093,E126	3
chr17	66672936	66673376	E003,E004,E005,E021,E022,E091,E124	7
chr17	66673712	66673776	E124	1
chr17	66674603	66674759	E028,E057	2
chr17	66675042	66675160	E118	1
chr17	66675337	66675412	E022,E091	2
chr17	66675581	66675715	E007,E089	2
chr17	66676774	66676834	E005	1
chr17	66677287	66677337	E021	1
chr17	66677473	66677552	E121	1
chr17	66677561	66677823	E055,E123,E126	3
chr17	66677976	66678026	E051	1
chr17	66678923	66679644	E057,E081,E082,E084,E126	5
chr17	66679780	66679907	E022,E082	2
chr17	66680529	66680603	E097	1
chr17	66680832	66681782	E022,E055,E056,E081,E082,E088,E089,E090,E091,E092,E093,E097,E098,E100,E120,E126	16
chr17	66681804	66681877	E097,E100	2
chr17	66682388	66682487	E090,E116	2
chr17	66682550	66682600	E114	1
chr17	66682865	66682924	E089	1
chr17	66682989	66683039	E051	1
chr17	66683246	66683296	E021	1
chr17	66683329	66683373	E097	1
chr17	66683688	66683850	E124	1
chr17	66683972	66684022	E007	1
chr17	66684318	66684372	E098	1
chr17	66684790	66684882	E051	1
chr17	66684917	66684967	E090	1
chr17	66685056	66685239	E005,E028,E082,E091	4
chr17	66685881	66685947	E097	1
chr17	66686463	66686573	E081,E082	2
chr17	66686710	66686760	E017	1
chr17	66687253	66687373	E055,E056	2
chr17	66687388	66687456	E126	1
chr17	66688669	66688796	E046	1
chr17	66688863	66688936	E029	1
chr17	66689143	66689242	E017,E021	2
chr17	66689452	66689515	E120,E121	2
chr17	66689566	66689928	E007,E056,E089,E090,E120,E121	6
chr17	66689974	66690175	E055,E085,E121	3
chr17	66690182	66690232	E055	1
chr17	66690818	66690905	E093,E126	2
chr17	66691112	66691846	E028,E055,E056,E059,E086,E090,E100,E118,E119,E120,E121,E124,E125,E126,E128	15
chr17	66692960	66693075	E004	1
chr17	66693082	66693132	E022	1
chr17	66693211	66693261	E022	1
chr17	66693687	66695563	E004,E006,E017,E028,E029,E046,E050,E051,E055,E056,E057,E080,E081,E082,E083,E084,E085,E086,E088,E089,E090,E091,E092,E093,E097,E098,E100,E109,E114,E117,E119,E120,E121,E124,E125,E126,E127,E128	38
chr17	66695838	66695888	E021	1
chr17	66695978	66696043	E090	1
chr17	66696046	66697905	E004,E006,E017,E022,E055,E056,E081,E082,E083,E084,E085,E086,E088,E089,E090,E092,E093,E094,E097,E098,E109,E118,E119,E120,E121,E125,E126,E128	28
chr17	66698649	66698785	E056,E086,E094	3
chr17	66698810	66698923	E022,E056,E094,E127	4
chr17	66699124	66699203	E125	1
chr17	66699787	66699880	E086,E100	2
chr17	66700846	66702186	E006,E007,E017,E022,E028,E055,E056,E081,E082,E086,E088,E089,E090,E092,E097,E098,E100,E119,E120,E121,E125,E126,E128	23
chr17	66702205	66702255	E055	1
chr17	66702353	66702403	E089	1
chr17	66702565	66703772	E004,E005,E006,E007,E017,E021,E022,E028,E032,E055,E056,E057,E059,E081,E082,E086,E088,E089,E090,E091,E092,E094,E097,E098,E100,E114,E119,E120,E121,E124,E125,E126,E127,E128	34
chr17	66704158	66704220	E086	1
chr17	66704416	66704637	E028	1
chr17	66705467	66705513	E097	1
chr17	66705630	66705928	E055,E056,E080,E089,E098,E119,E126	7
chr17	66706041	66707086	E004,E006,E007,E017,E055,E056,E059,E081,E082,E083,E086,E088,E089,E090,E092,E097,E098,E100,E120,E121,E125,E126,E128	23
chr17	66707196	66707401	E006,E055,E056,E089,E090,E120,E121,E126	8
chr17	66707474	66707575	E090,E097	2
chr17	66707821	66708517	E006,E055,E056,E059,E083,E089,E090,E094,E114,E122,E123,E126,E128	13
chr17	66708688	66708788	E021,E097	2
chr17	66709185	66709260	E021,E114	2
chr17	66709283	66709333	E089	1
chr17	66709417	66709501	E004	1
chr17	66710770	66710830	E005	1
chr17	66710943	66710993	E017	1
chr17	66711184	66711254	E017	1
chr17	66711328	66711414	E080,E127	2
chr17	66711565	66711619	E098	1
chr17	66711757	66711873	E055,E056,E120	3
chr17	66711989	66712162	E080,E097	2
chr17	66712558	66712608	E091	1
chr17	66712727	66712954	E006,E120,E121	3
chr17	66713051	66713133	E088	1
chr17	66714698	66714910	E055,E056,E118,E121,E126,E127	6
chr17	66715168	66715373	E055,E056,E081,E082,E089,E090,E120,E121,E126	9
chr17	66715446	66715496	E082	1
chr17	66715592	66715984	E028,E055,E056,E081,E082,E088,E089,E090,E092,E098,E100,E119,E120,E121,E122,E126	16
chr17	66717190	66717430	E086,E088	2
chr17	66717853	66717903	E090	1
chr17	66718300	66718360	E005	1
chr17	66718412	66718481	E086	1
chr17	66718530	66718580	E007	1
chr17	66718654	66718731	E091	1
chr17	66718747	66718797	E084	1
chr17	66720227	66720299	E120	1
chr17	66721009	66721059	E114	1
chr17	66721088	66721292	E004,E029,E059,E083	4
chr17	66721482	66721591	E006,E022	2
chr17	66721624	66721810	E083,E119	2
chr17	66721894	66722034	E004,E080,E083	3
chr17	66722318	66722362	E097	1
chr17	66722567	66722646	E083,E127	2
chr17	66724593	66724677	E125	1
chr17	66725314	66725361	E086	1
chr17	66726113	66726194	E021	1
chr17	66726195	66726275	E123	1
chr17	66726310	66726360	E114	1
chr17	66727516	66729140	E003,E004,E005,E006,E007,E008,E021,E022,E055,E057,E080,E083,E090,E091,E094,E097,E109,E117,E121,E126,E127	21
chr17	66729174	66731670	E003,E004,E005,E006,E007,E008,E017,E021,E022,E046,E055,E056,E057,E059,E080,E081,E082,E083,E084,E085,E086,E088,E089,E090,E091,E092,E093,E094,E097,E098,E100,E109,E114,E117,E118,E120,E121,E122,E123,E125,E126,E127,E128	43
chr17	66731683	66731774	E090	1
chr17	66732601	66732652	E083	1
chr17	66732693	66732803	E021,E081,E082	3
chr17	66733242	66733282	E086	1
chr17	66733518	66733782	E006,E055,E056,E083,E086,E120,E121,E126	8
chr17	66733958	66734693	E003,E004,E008,E021,E022,E055,E080,E082,E083,E086,E088,E089,E090,E097,E121	15
chr17	66734931	66734985	E081	1
chr17	66735036	66735224	E081,E082,E089,E090	4
chr17	66735597	66735696	E081	1
chr17	66736468	66736550	E004	1
chr17	66736652	66736696	E080	1
chr17	66736828	66736892	E124	1
chr17	66737047	66737272	E003,E004,E021,E056,E057,E083,E114,E128	8
chr17	66737345	66737415	E118	1
chr17	66738610	66738670	E125	1
chr17	66738773	66738829	E022	1
chr17	66739035	66739099	E021	1
chr17	66739133	66739282	E004,E022,E028	3
chr17	66740281	66740600	E004,E021	2
chr17	66740803	66740933	E004	1
chr17	66741174	66741342	E004,E005,E008	3
chr17	66741346	66741553	E003,E004,E008,E021,E022,E083,E086,E088,E093,E125	10
chr17	66741578	66741751	E004,E021,E029,E091	4
chr17	66741809	66741863	E127	1
chr17	66742391	66742441	E022	1
chr17	66744660	66744730	E091	1
chr17	66745557	66746677	E003,E004,E006,E008,E021,E022,E032,E033,E082,E083,E088,E089,E090,E091,E097,E100,E114,E118,E123	19
chr17	66747309	66747404	E022	1
chr17	66747447	66747588	E080	1
chr17	66748258	66748302	E097	1
chr17	66748350	66748444	E120	1
chr17	66748634	66748815	E021,E083,E086,E114	4
chr17	66750411	66750569	E118	1
chr17	66750873	66750957	E022,E127	2
chr17	66751016	66751168	E004,E021,E097	3
chr17	66752510	66752560	E022	1
chr17	66752644	66752708	E083	1
chr17	66754283	66754407	E120,E121	2
chr17	66754536	66754900	E046,E084,E085,E089,E109,E118,E120,E121	8
chr17	66754926	66755022	E086,E127	2
chr17	66755194	66756529	E003,E004,E005,E006,E007,E008,E017,E021,E022,E028,E029,E032,E033,E034,E046,E050,E051,E055,E056,E057,E059,E080,E081,E082,E083,E084,E085,E086,E088,E089,E090,E091,E092,E093,E094,E097,E098,E100,E109,E114,E116,E117,E118,E119,E120,E121,E122,E123,E124,E125,E126,E127,E128	53
chr17	66756536	66756642	E090,E097,E100	3
chr17	66757188	66757322	E032,E114	2
chr17	66757326	66757385	E097	1
chr17	66757408	66757516	E097,E127	2
chr17	66757593	66757644	E097	1
chr17	66757707	66757766	E021,E100	2
chr17	66757807	66757938	E059,E093	2
chr17	66757951	66757991	E086	1
chr17	66758680	66758730	E022	1
chr17	66759461	66760078	E006,E017,E028,E029,E033,E051,E055,E056,E057,E082,E084,E085,E091,E093,E100,E114,E117,E119,E120,E121,E122,E123,E125,E126,E127,E128	26
chr17	66760403	66760481	E124	1
chr17	66760624	66760716	E097,E124	2
chr17	66760778	66760818	E086	1
chr17	66761048	66761098	E090	1
chr17	66762491	66762718	E022,E051,E088,E126	4
chr17	66762786	66762830	E097	1
chr17	66762935	66762985	E114	1
chr17	66764392	66764452	E091,E097	2
chr17	66765083	66765158	E086,E088	2
chr17	66766351	66766401	E051	1
chr17	66767622	66767783	E097,E118	2
chr17	66768052	66768727	E003,E004,E005,E006,E007,E008,E017,E021,E022,E028,E029,E032,E033,E034,E046,E050,E051,E055,E056,E057,E059,E080,E081,E082,E083,E084,E085,E086,E088,E089,E090,E091,E092,E093,E094,E097,E098,E100,E109,E114,E116,E117,E118,E119,E120,E121,E122,E123,E124,E125,E126,E127,E128	53
chr17	66768738	66768788	E032	1
chr17	66768810	66768970	E051,E090,E116,E122	4
chr17	66769016	66769093	E097	1
chr17	66770103	66770276	E090,E097,E116,E118	4
chr17	66770447	66772074	E003,E004,E006,E008,E017,E021,E022,E028,E029,E032,E033,E034,E046,E050,E051,E055,E056,E059,E080,E081,E083,E084,E085,E086,E088,E089,E090,E091,E092,E093,E097,E098,E100,E109,E114,E116,E117,E118,E120,E121,E122,E123,E124,E125,E126,E128	46
chr17	66772122	66772244	E089,E090,E119,E123	4
chr17	66772298	66772386	E089	1
chr17	66772436	66774957	E003,E004,E005,E006,E007,E008,E017,E021,E022,E028,E029,E032,E033,E034,E046,E050,E051,E055,E056,E057,E059,E080,E081,E082,E083,E084,E085,E086,E088,E089,E090,E091,E092,E093,E094,E097,E098,E100,E109,E114,E116,E117,E118,E119,E120,E121,E122,E123,E124,E125,E126,E127,E128	53
chr17	66775281	66775352	E100	1
chr17	66775763	66775859	E126	1
chr17	66775982	66776123	E051,E082,E100	3
chr17	66776674	66777046	E056,E059,E081,E082,E089,E090,E097,E120,E121,E126	10
chr17	66777155	66777199	E097	1
chr17	66777715	66777765	E082	1
chr17	66778081	66778178	E089	1
chr17	66778365	66778415	E089	1
chr17	66778585	66778662	E089,E090,E126	3
chr17	66778720	66779428	E006,E055,E056,E059,E081,E083,E088,E089,E090,E094,E098,E100,E120,E121,E124,E126	16
chr17	66779700	66780911	E006,E055,E056,E059,E082,E084,E086,E088,E089,E090,E093,E097,E100,E114,E117,E120,E121,E124,E126	19
chr17	66780958	66781008	E088	1
chr17	66781531	66781663	E089,E121	2
chr17	66781769	66782116	E050,E051,E080,E088,E089,E120,E121	7
chr17	66782130	66782361	E007,E080,E082,E083,E088,E089,E090,E097,E098,E114	10
chr17	66782363	66782413	E021	1
chr17	66782418	66782515	E046,E125	2
chr17	66783326	66783370	E097	1
chr17	66783898	66783948	E091	1
chr17	66785117	66785167	E114	1
chr17	66785425	66785500	E118	1
chr17	66785584	66785668	E118	1
chr17	66785726	66785776	E017	1
chr17	66786265	66786370	E097,E127	2
chr17	66786428	66790591	E003,E004,E006,E017,E021,E022,E029,E055,E056,E059,E080,E082,E083,E084,E085,E086,E088,E089,E090,E091,E092,E093,E094,E097,E098,E100,E109,E114,E117,E118,E120,E121,E122,E123,E124,E125,E126,E128	38
chr17	66790625	66791679	E003,E004,E006,E017,E022,E029,E032,E033,E034,E046,E050,E051,E055,E056,E057,E059,E080,E081,E082,E083,E086,E088,E089,E090,E091,E092,E093,E094,E097,E098,E100,E109,E114,E116,E118,E119,E120,E121,E122,E123,E124,E125,E126,E128	44
chr17	66793316	66793493	E022,E055,E056,E091,E125	5
chr17	66793743	66793787	E097	1
chr17	66795767	66795817	E085	1
chr17	66796517	66796593	E090,E094	2
chr17	66796662	66798384	E006,E007,E017,E034,E055,E056,E083,E086,E088,E089,E090,E092,E093,E097,E098,E100,E114,E118,E120,E125,E126,E127,E128	23
chr17	66799157	66799580	E056,E080,E083,E085,E089,E090,E097,E119	8
chr17	66799605	66800012	E059,E080,E081,E083,E089,E090,E097	7
chr17	66801059	66801198	E086,E118	2
chr17	66801211	66801752	E034,E055,E081,E082,E089,E097	6
chr17	66801861	66802078	E046,E081,E090,E123	4
chr17	66802673	66802733	E003	1
chr17	66803249	66803404	E097,E116,E120	3
chr17	66803520	66803903	E081,E082,E086,E088,E090,E097,E118,E125	8
chr17	66803934	66805169	E006,E007,E017,E021,E055,E056,E081,E082,E083,E086,E088,E089,E090,E091,E092,E097,E098,E100,E116,E120,E121,E125,E126,E127,E128	25
chr17	66805203	66805296	E090,E097	2
chr17	66805349	66805772	E022,E081,E083,E088,E090,E097,E120,E121	8
chr17	66806771	66806821	E083,E109	2
chr17	66807777	66807817	E086	1
chr17	66808381	66808463	E097	1
chr17	66809013	66809813	E003,E006,E017,E029,E050,E051,E055,E056,E059,E080,E081,E082,E086,E088,E089,E090,E091,E093,E097,E098,E100,E116,E120,E121,E122,E124,E125,E126,E128	29
chr17	66810129	66810189	E006	1
chr17	66810272	66810386	E006,E123	2
chr17	66810480	66810540	E005	1
chr17	66810924	66811048	E114,E119,E127	3
chr17	66811495	66811801	E055,E056,E081,E082,E083,E086,E089,E090	8
chr17	66811835	66811885	E021	1
chr17	66812209	66812276	E097	1
chr17	66812521	66812571	E082	1
chr17	66812650	66812786	E080,E081	2
chr17	66813040	66813094	E081	1
chr17	66813549	66813603	E100	1
chr17	66813668	66813833	E021,E022,E050,E056,E097,E118	6
chr17	66813906	66813984	E004,E097	2
chr17	66814038	66814348	E055,E056,E088,E089,E120,E121	6
chr17	66814437	66814609	E055,E081,E082,E088,E090,E126	6
chr17	66814675	66814904	E055,E056,E088,E089,E100,E121	6
chr17	66814922	66815015	E055	1
chr17	66815482	66816015	E034,E089,E090,E100,E120,E126	6
chr17	66816272	66816316	E080	1
chr17	66816385	66816469	E118	1
chr17	66816510	66818936	E004,E005,E006,E007,E008,E017,E021,E022,E028,E055,E056,E057,E059,E080,E081,E083,E084,E085,E086,E088,E089,E090,E091,E094,E097,E098,E100,E114,E117,E118,E119,E120,E121,E122,E123,E124,E125,E126,E127,E128	40
chr17	66818942	66819133	E006,E050,E056,E086,E089,E090,E097,E100	8
chr17	66819272	66819362	E080,E100	2
chr17	66819970	66820132	E055,E100	2
chr17	66820445	66820495	E091	1
chr17	66820726	66820776	E093	1
chr17	66820895	66821124	E080,E100,E118	3
chr17	66821202	66821256	E128	1
chr17	66822919	66822963	E097	1
chr17	66823029	66823107	E003,E100	2
chr17	66825469	66825678	E088,E089,E090,E091,E097,E098,E100,E124	8
chr17	66826431	66826891	E055,E056,E088,E090,E126	5
chr17	66826988	66827038	E088	1
chr17	66827279	66827391	E033	1
chr17	66827483	66827543	E088,E097	2
chr17	66827937	66829014	E029,E055,E056,E059,E081,E082,E083,E085,E086,E088,E089,E090,E091,E097,E098,E100,E124,E126	18
chr17	66829138	66829225	E088	1
chr17	66829491	66829549	E088	1
chr17	66829602	66829652	E089	1
chr17	66829742	66829792	E114	1
chr17	66831084	66831727	E006,E017,E055,E056,E059,E084,E088,E089,E090,E097,E098,E117,E120,E121,E122,E126	16
chr17	66831771	66831851	E046,E089,E097	3
chr17	66832858	66832912	E100	1
chr17	66833249	66833303	E127	1
chr17	66833759	66833803	E097	1
chr17	66834308	66834358	E089	1
chr17	66834988	66835042	E100	1
chr17	66835723	66835773	E114	1
chr17	66836059	66836145	E033	1
chr17	66836180	66836559	E055,E056,E082,E089,E090,E091,E100,E117,E120,E121,E126	11
chr17	66836635	66836685	E021	1
chr17	66838204	66838254	E021	1
chr17	66838456	66838600	E032,E083,E093	3
chr17	66838614	66838664	E089	1
chr17	66838729	66838856	E007,E089,E121	3
chr17	66839033	66839083	E017	1
chr17	66839144	66839224	E116	1
chr17	66839597	66840114	E021,E055,E056,E059,E083,E088,E089,E090,E097,E098,E100,E109,E116,E120,E121,E126	16
chr17	66843848	66844301	E089,E090,E097,E100,E120,E121	6
chr17	66844317	66844367	E089	1
chr17	66844395	66844463	E086,E093	2
chr17	66844487	66844567	E118	1
chr17	66844962	66845006	E097	1
chr17	66845221	66845301	E097	1
chr17	66845796	66848663	E028,E033,E051,E055,E056,E057,E080,E083,E086,E088,E089,E090,E091,E092,E093,E097,E098,E119,E123,E126,E127	21
chr17	66848791	66848861	E090,E124	2
chr17	66848994	66851504	E034,E055,E056,E057,E059,E081,E083,E088,E089,E090,E091,E093,E097,E098,E100,E114,E116,E120,E121,E124,E126	21
chr17	66851758	66851850	E100	1
chr17	66852490	66852534	E097	1
chr17	66852555	66852639	E059	1
chr17	66852843	66852888	E097	1
chr17	66853178	66853228	E090	1
chr17	66853433	66853541	E022,E055	2
chr17	66853952	66854002	E088	1
chr17	66854251	66854328	E033	1
chr17	66857276	66857326	E050	1
chr17	66857413	66857463	E046	1
chr17	66857484	66857582	E122	1
chr17	66857743	66858326	E006,E007,E021,E022,E057,E080,E088,E089,E090,E092,E097,E100,E117,E121,E122,E128	16
chr17	66858392	66858528	E006,E088,E089,E122	4
chr17	66858655	66858707	E088	1
chr17	66863947	66864421	E046,E050,E059,E083,E090,E091,E097,E122	8
chr17	66864681	66864840	E050,E051,E083	3
chr17	66864885	66865273	E017,E055,E056,E080,E082,E083,E086,E088,E089,E090,E097,E098,E100,E120,E122,E123,E125,E128	18
chr17	66865315	66865471	E123	1
chr17	66865735	66865795	E005	1
chr17	66865897	66865990	E017	1
chr17	66866216	66866332	E080	1
chr17	66866466	66866575	E029,E050,E124	3
chr17	66866668	66866894	E080,E083,E116,E123	4
chr17	66867100	66867470	E050,E051,E088	3
chr17	66867524	66867673	E050	1
chr17	66869969	66870035	E088,E089	2
chr17	66870459	66870509	E022	1
chr17	66872160	66872285	E123	1
chr17	66872668	66872748	E055,E091	2
chr17	66872770	66872820	E007	1
chr17	66872827	66872887	E089	1
chr17	66873341	66873381	E086	1
chr17	66873525	66873565	E086	1
chr17	66873658	66873725	E086	1
chr17	66873841	66873897	E089	1
chr17	66874186	66874351	E032,E090	2
chr17	66874419	66874736	E082,E089,E090,E097,E100,E121	6
chr17	66874788	66875176	E007,E082,E089,E090,E114	5
chr17	66875213	66875273	E090	1
chr17	66875545	66875595	E090	1
chr17	66876134	66876221	E100	1
chr17	66876280	66876582	E003,E008,E022,E050,E051,E080,E084,E088,E090,E092,E124	11
chr17	66876789	66876899	E118	1
chr17	66876902	66876952	E093	1
chr17	66876968	66877065	E007,E086,E124	3
chr17	66877769	66877983	E116	1
chr17	66878406	66878456	E017	1
chr17	66878812	66878862	E109	1
chr17	66879469	66879519	E121	1
chr17	66879534	66879584	E089	1
chr17	66880735	66880840	E004	1
chr17	66880901	66880949	E097	1
chr17	66881109	66881187	E093	1
chr17	66881189	66881724	E088,E116	2
chr17	66882514	66882870	E006,E055,E056,E059,E122,E126	6
chr17	66884832	66884886	E081	1
chr17	66885067	66885127	E004	1
chr17	66887052	66887208	E055,E056,E126	3
chr17	66888915	66889142	E055,E056,E122,E126	4
chr17	66890378	66890435	E090,E097	2
chr17	66890694	66890795	E090	1
chr17	66891484	66891543	E051	1
chr17	66891872	66891922	E022	1
chr17	66892128	66892178	E090	1
chr17	66892294	66892348	E100	1
chr17	66892648	66892698	E007	1
chr17	66893258	66893308	E022	1
chr17	66893323	66893373	E021	1
chr17	66894184	66894238	E127	1
chr17	66895064	66895114	E090	1
chr17	66895861	66895911	E021	1
chr17	66897486	66897540	E127	1
chr17	66897863	66898131	E022,E089,E090,E126	4
chr17	66898312	66898415	E093,E127	2
chr17	66898647	66898709	E089	1
chr17	66899279	66899329	E114	1
chr17	66899491	66899633	E021,E080,E088,E089,E090,E091	6
chr17	66899675	66899736	E089	1
chr17	66900108	66900160	E097	1
chr17	66900866	66900959	E022,E090	2
chr17	66900964	66901042	E006	1
chr17	66902020	66902288	E007,E080,E081,E090,E097,E100,E120	7
chr17	66902581	66902651	E097,E118	2
chr17	66902712	66903146	E003,E004,E006,E017,E021,E022,E050,E051,E055,E056,E059,E080,E081,E082,E083,E084,E086,E088,E089,E090,E092,E097,E100,E114,E117,E118,E119,E120,E121,E122,E126,E127,E128	33
chr17	66903295	66903366	E090	1
chr17	66903377	66903555	E059	1
chr17	66903807	66903908	E118	1
chr17	66903947	66904028	E118	1
chr17	66904230	66904674	E005,E116,E118,E119,E123,E127	6
chr17	66904689	66906083	E004,E005,E006,E007,E017,E021,E022,E028,E029,E046,E050,E051,E055,E056,E057,E059,E080,E083,E084,E085,E086,E088,E089,E090,E091,E092,E093,E094,E097,E098,E100,E109,E114,E116,E117,E118,E119,E120,E121,E122,E123,E124,E125,E126,E127,E128	46
chr17	66906211	66906973	E004,E006,E017,E021,E046,E051,E055,E056,E057,E059,E080,E081,E082,E083,E086,E088,E089,E090,E091,E092,E097,E100,E116,E118,E120,E121,E124,E125,E126,E127	30
chr17	66907040	66907212	E088,E089,E090,E091,E097,E098,E100,E120,E121,E126	10
chr17	66907224	66907358	E083,E100,E124	3
chr17	66907377	66907442	E126	1
chr17	66907451	66907847	E086,E089,E091,E100,E120,E121	6
chr17	66907866	66908296	E003,E004,E005,E006,E008,E017,E021,E022,E028,E055,E056,E057,E059,E080,E088,E091,E100,E109,E114,E118,E119,E120,E121,E122,E123,E124,E126,E127	28
chr17	66908520	66908598	E007	1
chr17	66908925	66908985	E006	1
chr17	66910913	66910963	E032	1
chr17	66911270	66911391	E123,E127	2
chr17	66913333	66913383	E021	1
chr17	66914074	66914124	E114	1
chr17	66915682	66915732	E051	1
chr17	66917504	66917631	E080	1
chr17	66917679	66917771	E097	1
chr17	66918188	66918238	E089	1
chr17	66918516	66918660	E080,E086,E123	3
chr17	66918723	66918806	E022,E089	2
chr17	66918841	66918891	E114	1
chr17	66919002	66919074	E021,E093	2
chr17	66919898	66919978	E119	1
chr17	66920517	66920718	E008	1
chr17	66920725	66921138	E003,E008,E021,E022,E091,E118	6
chr17	66921279	66921329	E022	1
chr17	66921551	66921776	E083,E089,E090,E098,E124,E126	6
chr17	66921812	66921891	E086,E089	2
chr17	66922029	66922137	E122	1
chr17	66922316	66922448	E090,E122	2
chr17	66922484	66923129	E007,E021,E022,E055,E056,E059,E086,E088,E089,E097,E122,E126	12
chr17	66923183	66923233	E021	1
chr17	66923288	66923340	E007,E021	2
chr17	66923435	66923503	E088	1
chr17	66923654	66924000	E006,E088,E090,E098	4
chr17	66924037	66924209	E088	1
chr17	66924270	66924408	E088	1
chr17	66924457	66924600	E088,E090,E126	3
chr17	66924601	66924641	E086	1
chr17	66925597	66925678	E083	1
chr17	66926093	66926143	E051	1
chr17	66926351	66926418	E100,E127	2
chr17	66926609	66926656	E097	1
chr17	66927142	66927347	E007,E059,E082,E093	4
chr17	66928620	66928670	E017	1
chr17	66928736	66928863	E080	1
chr17	66928891	66929015	E088,E090	2
chr17	66929539	66929589	E007	1
chr17	66931364	66931506	E003,E021	2
chr17	66933703	66933789	E119	1
chr17	66934185	66934702	E084,E085,E086,E109,E118,E122,E123	7
chr17	66935218	66935976	E051,E056,E088,E122	4
chr17	66936217	66936277	E122	1
chr17	66936633	66936813	E123	1
chr17	66937285	66937338	E017	1
chr17	66937962	66938160	E006,E029,E123,E124	4
chr17	66938520	66938570	E083	1
chr17	66938677	66938840	E083	1
chr17	66938993	66939040	E097	1
chr17	66940701	66940844	E093,E119	2
chr17	66940932	66941237	E003,E008,E021,E032,E083,E086,E093	7
chr17	66941246	66941299	E093	1
chr17	66941604	66941714	E007,E123	2
chr17	66946128	66946202	E083	1
chr17	66946279	66946343	E124	1
chr17	66946878	66947107	E100,E123	2
chr17	66947134	66947395	E008,E021,E083,E088,E100,E123	6
chr17	66947561	66947641	E123	1
chr17	66948151	66948201	E082	1
chr17	66948730	66948774	E097	1
chr17	66949087	66949167	E083	1
chr17	66949331	66950059	E017,E022,E083,E086,E088,E090,E097,E100,E123	9
chr17	66950340	66951827	E006,E007,E017,E055,E056,E080,E082,E083,E088,E089,E090,E091,E092,E094,E097,E098,E100,E114,E120,E121,E122,E123,E125,E126,E128	25
chr17	66952224	66952328	E083,E097	2
chr17	66952680	66952724	E097	1
chr17	66953375	66953552	E123	1
chr17	66954034	66954084	E046	1
chr17	66954137	66954199	E093	1
chr17	66954245	66954412	E093,E097,E116	3
chr17	66955272	66955490	E050,E093,E100	3
chr17	66955640	66955711	E093	1
chr17	66957194	66957244	E088	1
chr17	66957245	66957933	E022,E055,E056,E081,E082,E083,E088,E089,E090,E091,E097,E100,E120,E121,E126,E127	16
chr17	66958425	66958495	E081	1
chr17	66958652	66958806	E091,E097,E098	3
chr17	66958814	66958864	E021	1
chr17	66959400	66959465	E097	1
chr17	66960209	66960488	E017,E028,E055,E056,E089,E090,E098,E100,E117,E118,E120,E126	12
chr17	66961409	66961560	E097	1
chr17	66961668	66961839	E089,E090,E100,E127	4
chr17	66961904	66961954	E022	1
chr17	66962971	66963025	E033	1
chr17	66965284	66965605	E029,E050,E081,E082,E085,E088,E092,E097,E123,E124	10
chr17	66965963	66966063	E092,E119	2
chr17	66966289	66966344	E097	1
chr17	66966445	66966539	E046,E089	2
chr17	66966571	66966715	E090,E119	2
chr17	66966905	66966969	E124	1
chr17	66967560	66967610	E021	1
chr17	66968015	66968693	E003,E004,E006,E007,E008,E017,E021,E022,E028,E032,E050,E051,E055,E056,E057,E059,E080,E081,E082,E083,E086,E088,E089,E090,E091,E092,E093,E097,E098,E100,E109,E114,E118,E120,E121,E122,E123,E124,E126,E128	40
chr17	66969283	66969409	E055,E056,E089	3
chr17	66969427	66969837	E021,E050,E055,E056,E093,E116,E120,E123,E126,E128	10
chr17	66969840	66969942	E123	1
chr17	66970316	66970376	E089	1
chr17	66971854	66972243	E084,E109	2
chr17	66972766	66972813	E097	1
chr17	66972934	66972994	E046	1
chr17	66973001	66973041	E086	1
chr17	66973373	66973432	E097	1
chr17	66973563	66973677	E055,E056	2
chr17	66973745	66973799	E127	1
chr17	66977174	66977874	E006,E017,E029,E046,E050,E051,E055,E056,E059,E080,E083,E085,E086,E088,E089,E090,E091,E092,E093,E097,E098,E100,E114,E116,E117,E118,E120,E121,E122,E124,E125,E126,E128	33
chr17	66978051	66978193	E089,E117,E122,E125	4
chr17	66978358	66978411	E090	1
chr17	66978741	66978809	E097	1
chr17	66979185	66979246	E127	1
chr17	66979541	66979749	E003,E004,E006,E080,E086,E088,E089,E090,E118,E119,E121,E122,E126	13
chr17	66979950	66980129	E116	1
chr17	66980171	66980241	E118	1
chr17	66980947	66981018	E022	1
chr17	66981117	66981167	E082	1
chr17	66981212	66981289	E021	1
chr17	66982274	66982356	E118	1
chr17	66982964	66983014	E082	1
chr17	66983374	66983425	E086,E097	2
chr17	66984183	66984430	E003,E022,E080,E097,E118,E122	6
chr17	66985700	66985750	E022	1
chr17	66986025	66986150	E081,E082	2
chr17	66986418	66986498	E116	1
chr17	66986973	66987048	E005	1
chr17	66987419	66987748	E004,E005,E059,E121,E125,E126,E128	7
chr17	66989274	66989601	E017,E028,E055,E056,E057,E080,E100,E114,E117,E119,E120,E121,E123,E125,E126,E127,E128	17
chr17	66990529	66990583	E098	1
chr17	66993340	66993394	E100	1
chr17	66993577	66993711	E050,E089	2
chr17	66994257	66994307	E082	1
chr17	66994457	66994672	E081,E082	2
chr17	66999380	66999430	E082	1
chr17	67001235	67001508	E003,E008,E021,E091	4
chr17	67004569	67004674	E005,E097	2
chr17	67005673	67006907	E117	1
chr17	67007541	67007623	E124	1
chr17	67007650	67007733	E123	1
chr17	67007760	67007819	E083,E097	2
chr17	67007820	67008039	E123	1
chr17	67008318	67008434	E086,E114,E122	3
chr17	67009073	67009123	E022	1
chr17	67009155	67009246	E123	1
chr17	67009309	67010083	E006,E017,E028,E055,E056,E057,E059,E080,E082,E086,E093,E114,E117,E119,E120,E121,E122,E123,E125,E126,E128	21
chr17	67010156	67010283	E055,E122	2
chr17	67010327	67010449	E122,E127	2
chr17	67010761	67010821	E005	1
chr17	67010827	67010889	E089	1
chr17	67010932	67010993	E007,E022	2
chr17	67011055	67011105	E046	1
chr17	67011379	67011423	E080	1
chr17	67011574	67011624	E091	1
chr17	67011825	67012094	E116,E117,E123	3
chr17	67012490	67012544	E127	1
chr17	67014090	67014140	E114	1
chr17	67014265	67014432	E098,E118	2
chr17	67014508	67014692	E056,E116	2
chr17	67014946	67015006	E125	1
chr17	67017468	67017518	E089	1
chr17	67017704	67017776	E090	1
chr17	67017879	67017961	E089	1
chr17	67018053	67018106	E089	1
chr17	67018300	67018354	E098	1
chr17	67021364	67021418	E127	1
chr17	67022604	67022710	E118	1
chr17	67023105	67023217	E007	1
chr17	67023907	67023965	E084	1
chr17	67024910	67024990	E119	1
chr17	67025455	67025632	E007,E126	2
chr17	67025756	67025941	E081,E093,E126	3
chr17	67026122	67026191	E100	1
chr17	67026268	67026988	E004,E022,E028,E055,E056,E057,E091,E117,E119,E123,E124,E126	12
chr17	67027956	67028006	E084	1
chr17	67028053	67028431	E084,E085,E092,E109,E114,E118	6
chr17	67029131	67029322	E086,E091	2
chr17	67030094	67030154	E005	1
chr17	67032383	67032437	E080	1
chr17	67032469	67032513	E097	1
chr17	67036415	67036465	E109	1
chr17	67036537	67036591	E088	1
chr17	67037999	67038049	E090	1
chr17	67038346	67038426	E059	1
chr17	67038529	67038917	E055,E056,E059,E084,E085,E091,E097,E109,E117,E123	10
chr17	67039350	67039445	E017,E109	2
chr17	67039516	67039566	E091	1
chr17	67039602	67039715	E005,E029,E055,E056,E124	5
chr17	67039770	67039852	E085	1
chr17	67040592	67040890	E088	1
chr17	67041226	67041306	E123	1
chr17	67041596	67042151	E116,E123	2
chr17	67042269	67042667	E003,E004,E006,E021,E022,E080,E086,E088,E091,E092,E114,E121,E122,E123	14
chr17	67042682	67042947	E089,E090,E097,E123	4
chr17	67043094	67044757	E004,E005,E006,E017,E022,E028,E029,E033,E046,E050,E051,E055,E056,E057,E059,E080,E081,E083,E084,E085,E086,E088,E089,E090,E091,E092,E093,E094,E097,E098,E100,E109,E114,E117,E118,E119,E120,E121,E122,E123,E124,E125,E126,E128	44
chr17	67044808	67045199	E046,E090,E093,E116,E118,E122,E123	7
chr17	67045271	67045361	E122	1
chr17	67045873	67045917	E080	1
chr17	67046012	67046167	E050,E116,E123,E128	4
chr17	67046417	67046503	E080	1
chr17	67046771	67047033	E080,E089	2
chr17	67047133	67047972	E003,E006,E017,E055,E056,E080,E083,E084,E088,E089,E090,E091,E097,E100,E118,E120,E121,E122,E124,E126,E128	21
chr17	67048139	67048233	E055,E089	2
chr17	67048343	67048432	E083,E127	2
chr17	67048444	67048496	E086	1
chr17	67048531	67048695	E017,E056,E123,E126	4
chr17	67048758	67048835	E125	1
chr17	67049102	67049184	E089	1
chr17	67049226	67049617	E055,E056,E126	3
chr17	67051456	67051786	E081,E083,E089,E090,E092,E126	6
chr17	67052000	67052044	E097	1
chr17	67052548	67052638	E090	1
chr17	67053498	67053803	E080,E094,E109,E122	4
chr17	67054226	67054277	E114	1
chr17	67054300	67054658	E003,E004,E005,E008,E021,E022,E055,E084,E089,E091,E094,E097,E098,E109,E114,E117,E123	17
chr17	67054982	67055194	E028,E057,E126	3
chr17	67055236	67055443	E089,E097	2
chr17	67055447	67058634	E007,E017,E046,E055,E056,E059,E080,E081,E082,E083,E084,E085,E086,E088,E089,E090,E091,E092,E093,E097,E098,E100,E109,E116,E120,E121,E122,E123,E124,E125,E126,E127,E128	33
chr17	67058659	67058738	E090	1
chr17	67058787	67059074	E089,E097	2
chr17	67059147	67059808	E007,E021,E081,E082,E083,E086,E088,E089,E090,E092,E097,E098,E126	13
chr17	67060116	67060967	E029,E033,E046,E050,E055,E086,E090,E091,E093,E097,E123,E124	12
chr17	67061162	67061225	E093	1
chr17	67061421	67061588	E097,E117	2
chr17	67061621	67061794	E050,E093,E097,E123	4
chr17	67061839	67062014	E086,E091	2
chr17	67062178	67062253	E124	1
chr17	67062561	67063153	E003,E021,E029,E032,E046,E050,E051,E081,E089,E090,E091,E093,E123,E124	14
chr17	67063250	67063374	E097	1
chr17	67063434	67063514	E003,E050,E086	3
chr17	67063528	67063684	E003,E021	2
chr17	67063854	67064161	E007,E021,E051,E055,E059,E080,E086,E089,E090,E093,E097,E119,E123	13
chr17	67064567	67064636	E122	1
chr17	67064662	67064788	E089,E097	2
chr17	67064912	67065013	E094,E109,E122	3
chr17	67065302	67065352	E109	1
chr17	67065360	67065495	E003,E093	2
chr17	67065530	67065802	E003,E004,E008,E022,E055,E056,E086,E089,E090,E097,E126	11
chr17	67066609	67066709	E033,E093	2
chr17	67066936	67067174	E008,E022,E032,E033,E046,E050,E088,E092,E093,E094,E109,E118,E123	13
chr17	67067353	67067470	E021,E080,E093,E114	4
chr17	67068976	67069083	E118	1
chr17	67069259	67069351	E118	1
chr17	67069949	67069999	E050	1
chr17	67070650	67070710	E005	1
chr17	67071383	67071513	E055,E056	2
chr17	67073592	67073652	E093	1
chr17	67073716	67073766	E090	1
chr17	67075795	67075912	E022,E046,E086,E121	4
chr17	67076170	67076255	E086,E109	2
chr17	67076379	67076495	E022,E127	2
chr17	67076876	67076950	E046,E080	2
chr17	67078700	67078740	E086	1
chr17	67080373	67080475	E022,E124	2
chr17	67080556	67080606	E050	1
chr17	67080747	67080791	E097	1
chr17	67081036	67081423	E003,E004,E005,E006,E007,E008,E021,E022,E050,E051,E057,E084,E086,E088,E091,E092,E097,E109,E114,E117,E118	21
chr17	67082151	67082255	E083,E123	2
chr17	67082802	67083130	E083,E086,E089,E090,E092	5
chr17	67083205	67083255	E089	1
chr17	67083606	67083656	E007	1
chr17	67083697	67083778	E124	1
chr17	67083784	67083834	E090	1
chr17	67083901	67084305	E083,E089,E090,E126	4
chr17	67084810	67085215	E050,E118,E123	3
chr17	67085483	67085533	E090	1
chr17	67085771	67085854	E090	1
chr17	67085996	67086050	E090	1
chr17	67086091	67086378	E080,E083,E090,E116,E123	5
chr17	67086534	67086847	E021,E051,E055,E056,E057,E080,E086,E089,E090,E092,E094,E098,E109,E114,E120,E121,E123,E126	18
chr17	67087069	67087113	E080	1
chr17	67087287	67087357	E032	1
chr17	67088171	67088255	E123	1
chr17	67088410	67089982	E029,E032,E033,E046,E050,E051,E059,E080,E081,E083,E084,E085,E086,E088,E089,E090,E091,E092,E093,E094,E097,E098,E109,E116,E122,E123,E124	27
chr17	67090019	67090140	E123	1
chr17	67090237	67090299	E122	1
chr17	67090336	67090556	E097,E123	2
chr17	67090636	67091646	E080,E086,E092,E093,E097,E109,E118,E123	8
chr17	67091728	67092175	E017,E090,E097,E123	4
chr17	67092255	67092365	E123	1
chr17	67092757	67092950	E124	1
chr17	67093591	67093660	E097	1
chr17	67093735	67093815	E123	1
chr17	67094377	67094495	E116,E123	2
chr17	67094703	67094753	E022	1
chr17	67094793	67094843	E050	1
chr17	67094892	67095059	E029,E086,E089,E124	4
chr17	67095142	67095278	E123	1
chr17	67095628	67096159	E007,E029,E032,E080,E093,E100,E119,E123,E124	9
chr17	67096207	67096462	E021,E123	2
chr17	67096551	67096631	E123	1
chr17	67096659	67096709	E021	1
chr17	67096790	67097505	E123	1
chr17	67097584	67098533	E004,E080,E083,E088,E097,E098,E123,E125	8
chr17	67099039	67099137	E123	1
chr17	67099176	67099220	E097	1
chr17	67099345	67100428	E005,E022,E050,E051,E080,E084,E085,E088,E091,E092,E094,E098,E100,E116,E118,E123	16
chr17	67100487	67100568	E123	1
chr17	67100599	67100649	E093	1
chr17	67101095	67101198	E123	1
chr17	67101324	67101384	E003	1
chr17	67101794	67102089	E094,E098,E123	3
chr17	67102110	67102426	E022,E094,E098,E100,E120,E121,E123	7
chr17	67102560	67102640	E123	1
chr17	67102743	67102787	E097	1
chr17	67103212	67103262	E051	1
chr17	67103268	67103312	E097	1
chr17	67103658	67103760	E126	1
chr17	67104391	67104556	E080,E097	2
chr17	67104662	67104798	E055,E056	2
chr17	67104928	67105010	E123	1
chr17	67105417	67105467	E051	1
chr17	67105797	67105897	E100,E120	2
chr17	67106101	67106170	E007	1
chr17	67108070	67108349	E086,E092,E094,E097,E098,E116,E122,E124,E127	9
chr17	67108367	67108463	E124	1
chr17	67108598	67108750	E116	1
chr17	67109195	67109409	E004,E022,E086,E116	4
chr17	67109462	67109542	E123	1
chr17	67109692	67109866	E021,E116	2
chr17	67110768	67111237	E081,E082,E083,E090,E097,E116	6
chr17	67111426	67111736	E080,E081,E116	3
chr17	67111873	67112579	E029,E032,E033,E046,E083,E086,E089,E090,E091,E093,E097,E100,E116,E124	14
chr17	67112685	67112775	E116	1
chr17	67112822	67112962	E089,E116	2
chr17	67113109	67113259	E116	1
chr17	67113616	67113696	E116	1
chr17	67114052	67115066	E029,E032,E033,E055,E059,E080,E081,E082,E083,E089,E090,E093,E097,E100,E109,E116,E117,E122,E124,E126	20
chr17	67115086	67115547	E029,E059,E081,E082,E083,E088,E089,E122,E124,E126	10
chr17	67115754	67115851	E100,E116,E127	3
chr17	67116872	67116922	E093	1
chr17	67118216	67118266	E090	1
chr17	67119681	67120105	E059	1
chr17	67120811	67120875	E098	1
chr17	67121304	67121377	E094	1
chr17	67124368	67124425	E097	1
chr17	67125125	67125175	E007	1
chr17	67125178	67125240	E022	1
chr17	67126865	67126924	E109	1
chr17	67126932	67127004	E084	1
chr17	67127010	67127720	E084,E085,E092,E094,E100,E109,E124	7
chr17	67127894	67128079	E094,E109	2
chr17	67128995	67129122	E118,E119	2
chr17	67129284	67129334	E090	1
chr17	67129978	67130109	E017	1
chr17	67130113	67130177	E046,E056	2
chr17	67130463	67130672	E123	1
chr17	67132104	67132235	E090,E114	2
chr17	67134236	67134286	E093	1
chr17	67134321	67134371	E021	1
chr17	67135803	67135853	E090	1
chr17	67136359	67136525	E081,E088,E090	3
chr17	67136542	67136653	E082,E088,E089	3
chr17	67136690	67139180	E017,E028,E034,E055,E056,E059,E080,E083,E084,E085,E086,E088,E089,E090,E092,E093,E094,E097,E098,E100,E109,E116,E118,E119,E120,E121,E122,E123,E124,E125,E126,E128	32
chr17	67139237	67139357	E088,E089,E119	3
chr17	67139412	67139592	E029,E055,E056,E090,E097,E122	6
chr17	67139599	67139957	E006,E028,E055,E088,E091,E093,E097,E098,E123	9
chr17	67140115	67140332	E088,E097	2
chr17	67140390	67140766	E006,E029,E088,E090,E097,E123,E124	7
chr17	67140787	67140841	E090	1
chr17	67140965	67141474	E080,E090,E093,E097,E100,E116,E124,E126,E127	9
chr17	67141560	67141780	E055,E056,E097,E126	4
chr17	67141935	67142028	E116	1
chr17	67142190	67142266	E098	1
chr17	67142731	67142833	E123	1
chr17	67143262	67143345	E097	1
chr17	67143528	67143907	E017,E081,E086,E088,E090,E097,E100,E116,E126	9
chr17	67145923	67146030	E122	1
chr17	67146508	67146568	E006	1
chr17	67146628	67146714	E055,E088,E097	3
chr17	67146743	67146796	E097	1
chr17	67147232	67147490	E080,E123	2
chr17	67148384	67148443	E022	1
chr17	67148447	67148522	E029	1
chr17	67148538	67148640	E123	1
chr17	67148801	67148925	E021,E056	2
chr17	67149475	67149590	E022	1
chr17	67150038	67150098	E003,E097	2
chr17	67150581	67150688	E080,E118	2
chr17	67150896	67151003	E127	1
chr17	67151267	67151369	E123	1
chr17	67155002	67155052	E022	1
chr17	67155336	67155411	E098	1
chr17	67157997	67158052	E126	1
chr17	67158071	67158136	E032	1
chr17	67158353	67158566	E117,E123	2
chr17	67158618	67158676	E127	1
chr17	67159894	67160026	E081,E082	2
chr17	67160429	67160479	E090	1
chr17	67163169	67163668	E046,E055,E056,E083,E090,E100,E118,E123,E126	9
chr17	67164156	67164239	E123	1
chr17	67165103	67165222	E123	1
chr17	67165514	67165594	E123	1
chr17	67166136	67166186	E114	1
chr17	67166457	67167496	E007,E029,E050,E051,E059,E081,E082,E088,E089,E090,E097,E122,E123,E124,E126	15
chr17	67167598	67168117	E082,E123	2
chr17	67169283	67169479	E022,E123	2
chr17	67169732	67170021	E114,E123	2
chr17	67170458	67170556	E119	1
chr17	67170637	67170827	E117	1
chr17	67170847	67170954	E123	1
chr17	67171238	67172563	E006,E017,E028,E029,E046,E055,E056,E057,E059,E080,E083,E088,E089,E091,E094,E098,E100,E109,E114,E117,E118,E119,E120,E121,E122,E123,E124,E125,E126,E127,E128	31
chr17	67172581	67172932	E006,E029,E032,E100,E114,E117,E119,E120,E123,E124	10
chr17	67173286	67173431	E029,E050,E124	3
chr17	67173491	67173541	E121	1
chr17	67174219	67174778	E003,E021,E022,E055,E057,E116,E123,E127	8
chr17	67175095	67175145	E093	1
chr17	67175361	67175411	E022	1
chr17	67175423	67176131	E007,E017,E021,E028,E029,E032,E050,E051,E055,E056,E057,E084,E085,E088,E089,E092,E094,E109,E114,E116,E117,E119,E120,E121,E123,E124,E125,E126,E127,E128	30
chr17	67176331	67176381	E114	1
chr17	67177564	67177704	E097,E109	2
chr17	67177759	67177824	E097	1
chr17	67177895	67177945	E121	1
chr17	67178160	67178304	E007,E021,E127	3
chr17	67180137	67180226	E022	1
chr17	67180283	67180333	E091	1
chr17	67181626	67181680	E127	1
chr17	67181971	67182035	E124	1
chr17	67182061	67182111	E022	1
chr17	67182332	67182382	E109	1
chr17	67182530	67182643	E123	1
chr17	67182711	67182761	E022	1
chr17	67183482	67183532	E092	1
chr17	67183548	67183787	E082,E098,E123	3
chr17	67183849	67183899	E082	1
chr17	67183940	67184020	E123	1
chr17	67184067	67184111	E097	1
chr17	67184315	67184512	E007,E017,E028,E059,E081,E086,E123	7
chr17	67184733	67185052	E007,E081,E082,E127	4
chr17	67185074	67185185	E090,E123	2
chr17	67185910	67186001	E055	1
chr17	67187353	67187449	E007,E089	2
chr17	67187685	67187748	E021	1
chr17	67187957	67188038	E088	1
chr17	67189007	67189161	E007,E021,E022,E123	4
chr17	67189344	67189384	E086	1
chr17	67189516	67189578	E097	1
chr17	67190035	67190179	E081	1
chr17	67190311	67190669	E081,E082	2
chr17	67190820	67190870	E082	1
chr17	67191164	67191275	E081	1
chr17	67194291	67194799	E080,E083,E090,E123	4
chr17	67195149	67195208	E120	1
chr17	67195862	67195906	E097	1
chr17	67199389	67199438	E097	1
chr17	67199768	67199892	E022,E125	2
chr17	67200322	67200442	E081,E082	2
chr17	67200443	67200565	E081,E082	2
chr17	67200753	67200813	E122	1
chr17	67201032	67201082	E082	1
chr17	67202522	67202602	E123	1
chr17	67202641	67202721	E097,E123	2
chr17	67202732	67202948	E090,E093	2
chr17	67202961	67203076	E100,E126	2
chr17	67203457	67203544	E081,E089	2
chr17	67203639	67203683	E097	1
chr17	67203751	67203921	E081	1
chr17	67204610	67204654	E097	1
chr17	67205504	67205597	E056,E097	2
chr17	67206747	67206797	E046	1
chr17	67209174	67209468	E003,E004,E008,E021,E022,E057,E114	7
chr17	67209549	67209947	E004,E005,E021,E022,E057,E119	6
chr17	67210796	67210846	E089	1
chr17	67211554	67211624	E118	1
chr17	67214967	67215095	E093,E118,E123	3
chr17	67215183	67215444	E005,E022,E028,E057,E084,E109,E127	7
chr17	67215497	67215635	E021,E057	2
chr17	67216255	67216503	E088,E118	2
chr17	67216532	67216609	E092	1
chr17	67217676	67217730	E098	1
chr17	67218749	67219274	E050,E059,E093,E118	4
chr17	67219328	67219418	E006,E059	2
chr17	67219669	67220390	E005,E006,E007,E017,E022,E028,E046,E051,E055,E056,E059,E086,E088,E089,E090,E092,E093,E097,E116,E118,E123,E124,E125,E126,E128	25
chr17	67220445	67220521	E090	1
chr17	67220592	67220662	E097	1
chr17	67220699	67220743	E097	1
chr17	67221594	67221726	E089,E097	2
chr17	67222327	67222453	E089,E090,E127	3
chr17	67222588	67222753	E090,E097	2
chr17	67222768	67222818	E088	1
chr17	67222899	67222999	E089,E097	2
chr17	67223081	67223129	E097	1
chr17	67223176	67223220	E097	1
chr17	67223345	67223436	E088,E118	2
chr17	67223454	67225493	E006,E007,E017,E021,E046,E050,E051,E055,E056,E082,E083,E088,E089,E090,E091,E092,E093,E097,E100,E116,E123,E124,E126,E128	24
chr17	67225779	67225913	E059	1
chr17	67226511	67226671	E085,E086,E123	3
chr17	67226675	67226755	E059	1
chr17	67226764	67226858	E097	1
chr17	67227264	67227405	E123	1
chr17	67227462	67227542	E123	1
chr17	67227558	67227632	E090	1
chr17	67227679	67228049	E028,E089,E090,E098,E100,E109,E120,E121,E126	9
chr17	67228079	67228185	E089,E097	2
chr17	67228265	67228315	E089	1
chr17	67228417	67228477	E122	1
chr17	67228873	67229050	E006,E021,E050,E051,E080,E082,E090,E100,E123,E128	10
chr17	67229185	67229343	E123	1
chr17	67229775	67229835	E006	1
chr17	67229916	67229996	E123	1
chr17	67230058	67230160	E082,E097	2
chr17	67230204	67230299	E088,E090,E100	3
chr17	67230317	67230417	E022,E032,E090	3
chr17	67230502	67230655	E008,E046,E050,E082,E097,E116	6
chr17	67230670	67230720	E091	1
chr17	67230768	67230873	E116	1
chr17	67231151	67231981	E003,E004,E005,E006,E007,E008,E017,E021,E022,E028,E029,E032,E033,E034,E046,E050,E051,E055,E056,E057,E059,E080,E081,E082,E083,E084,E085,E086,E088,E089,E090,E091,E092,E093,E094,E097,E098,E100,E109,E114,E116,E117,E118,E119,E120,E121,E122,E123,E124,E125,E126,E127,E128	53
chr17	67232006	67232091	E032,E080,E089	3
chr17	67232140	67232192	E097	1
chr17	67232380	67232430	E046	1
chr17	67232524	67232578	E097	1
chr17	67232596	67232738	E090,E097	2
chr17	67232755	67232799	E097	1
chr17	67232878	67232972	E022,E097,E121	3
chr17	67233218	67233262	E097	1
chr17	67233349	67233620	E080,E089,E090,E123,E126	5
chr17	67233919	67233977	E097	1
chr17	67234536	67234576	E086	1
chr17	67234701	67234792	E022,E097,E123	3
chr17	67234858	67234996	E097,E098	2
chr17	67235063	67235524	E123,E124	2
chr17	67235577	67235631	E022	1
chr17	67235752	67235830	E007	1
chr17	67235843	67235923	E059	1
chr17	67235961	67236041	E059	1
chr17	67236074	67236827	E021,E055,E059,E088,E097,E114,E123	7
chr17	67236849	67236952	E059,E097	2
chr17	67237726	67237850	E059,E116	2
chr17	67239463	67239527	E124	1
chr17	67240064	67240167	E082,E097	2
chr17	67240626	67240670	E097	1
chr17	67240787	67240872	E090	1
chr17	67240899	67241029	E097,E118	2
chr17	67241129	67241209	E123	1
chr17	67241310	67242569	E050,E080,E083,E088,E089,E090,E092,E093,E097,E098,E116,E119,E123,E127	14
chr17	67242606	67242739	E089,E090,E097,E123	4
chr17	67242765	67243425	E003,E004,E006,E007,E017,E021,E022,E028,E029,E032,E033,E034,E046,E050,E051,E055,E056,E057,E059,E080,E081,E082,E083,E084,E085,E086,E088,E089,E090,E091,E092,E093,E094,E097,E098,E100,E109,E114,E116,E117,E118,E119,E120,E121,E122,E123,E124,E125,E126,E127,E128	51
chr17	67243723	67243792	E097	1
chr17	67243895	67244002	E097,E098	2
chr17	67244415	67244541	E097	1
chr17	67244582	67244936	E093,E123	2
chr17	67245534	67245588	E022,E097	2
chr17	67246093	67246137	E097	1
chr17	67246676	67246814	E118	1
chr17	67246914	67247061	E017,E056,E120,E121,E125,E128	6
chr17	67247411	67247471	E003	1
chr17	67247553	67247639	E097	1
chr17	67247895	67248022	E022,E097	2
chr17	67248516	67248639	E097	1
chr17	67248693	67248737	E097	1
chr17	67250317	67250776	E080,E100,E120,E121,E123,E127	6
chr17	67250810	67250909	E123,E127	2
chr17	67251199	67251243	E097	1
chr17	67251316	67251491	E057,E123	2
chr17	67252861	67252933	E034,E100	2
chr17	67253009	67253121	E084	1
chr17	67253257	67253307	E022	1
chr17	67254537	67254599	E081	1
chr17	67255100	67255295	E081,E082	2
chr17	67255325	67255785	E081,E082,E084,E091,E097,E109	6
chr17	67256343	67256415	E097	1
chr17	67256553	67256603	E097	1
chr17	67257009	67257089	E123	1
chr17	67257591	67257635	E080	1
chr17	67258481	67258531	E121	1
chr17	67259233	67259283	E088	1
chr17	67260030	67260149	E097	1
chr17	67261285	67261339	E081	1
chr17	67262001	67262061	E122	1
chr17	67262317	67262401	E118	1
chr17	67262869	67262987	E097,E098,E109	3
chr17	67263424	67263618	E109,E114,E118	3
chr17	67263649	67263786	E097,E109,E114,E118	4
chr17	67264106	67264185	E118	1
chr17	67264317	67264502	E117,E120,E121	3
chr17	67264620	67266421	E006,E017,E021,E022,E028,E029,E046,E050,E055,E056,E057,E059,E080,E081,E082,E083,E084,E085,E088,E089,E090,E091,E092,E097,E100,E109,E114,E117,E118,E119,E120,E121,E122,E123,E124,E125,E126,E127,E128	39
chr17	67267181	67267225	E097	1
chr17	67267308	67267398	E097	1
chr17	67267481	67267535	E097	1
chr17	67267577	67267621	E097	1
chr17	67268495	67268545	E082	1
chr17	67268859	67268903	E097	1
chr17	67269348	67269409	E097	1
chr17	67269532	67269576	E097	1
chr17	67270830	67270887	E097	1
chr17	67272031	67272100	E022,E086	2
chr17	67272183	67272233	E093	1
chr17	67274031	67274087	E098	1
chr17	67274174	67274216	E034	1
chr17	67274293	67274418	E005,E084	2
chr17	67280399	67280453	E081	1
chr17	67280814	67280939	E081,E082	2
chr17	67282275	67283669	E005,E006,E017,E028,E034,E055,E056,E057,E080,E100,E114,E117,E119,E120,E121,E123,E126,E127,E128	19
chr17	67284324	67284374	E051	1
chr17	67289483	67289563	E116	1
chr17	67291446	67291505	E034	1
chr17	67291651	67291701	E084	1
chr17	67292376	67292426	E114	1
chr17	67294667	67294770	E117	1
chr17	67296466	67296750	E008,E088,E098,E100,E120	5
chr17	67297020	67297114	E032,E100	2
chr17	67299145	67299199	E097	1
chr17	67300041	67300091	E021	1
chr17	67301949	67301999	E021	1
chr17	67306901	67306955	E127	1
chr17	67308337	67308502	E082,E088	2
chr17	67309175	67309420	E119,E127	2
chr17	67309602	67309651	E097	1
chr17	67310094	67310249	E126	1
chr17	67310458	67310775	E007,E080,E081,E082,E086,E109	6
chr17	67310826	67311330	E003,E006,E007,E021,E059,E080,E081,E082,E088,E091,E092,E126	12
chr17	67311345	67311428	E116,E118	2
chr17	67311801	67311868	E017,E021,E029,E032,E034,E046,E051,E080,E081,E082,E083,E086,E088,E089,E092,E093,E094,E097,E098,E100,E109	21
chr17	67311879	67312012	E118	1
chr17	67312905	67313287	E028,E057,E119,E123,E127	5
chr17	67313405	67313569	E091,E100,E119,E126	4
chr17	67313602	67313682	E028	1
chr17	67314138	67314244	E081,E091	2
chr17	67314984	67315148	E085,E116,E123	3
chr17	67315582	67315636	E100	1
chr17	67316092	67316142	E046	1
chr17	67316426	67316605	E126,E127	2
chr17	67316849	67316946	E021,E022,E046,E114	4
chr17	67317034	67317304	E003,E021,E022,E114	4
chr17	67317368	67317567	E022,E116,E127	3
chr17	67318418	67318488	E021,E022,E080,E086	4
chr17	67318756	67318796	E086	1
chr17	67319091	67319647	E004,E007,E021,E022,E033,E080,E098,E116,E127	9
chr17	67319737	67320428	E034,E050,E059,E080,E081,E082	6
chr17	67320453	67320814	E080,E081,E091,E116,E123,E127	6
chr17	67321213	67321278	E046	1
chr17	67321355	67321439	E017,E097	2
chr17	67321515	67324301	E003,E004,E005,E006,E007,E008,E017,E021,E022,E028,E029,E032,E033,E034,E046,E050,E051,E055,E056,E057,E059,E080,E081,E082,E083,E084,E085,E086,E088,E089,E090,E091,E092,E093,E094,E097,E098,E100,E109,E114,E116,E117,E118,E119,E120,E121,E122,E123,E124,E125,E126,E127,E128	53
chr17	67324323	67324470	E022,E032,E056,E089,E097	5
chr17	67324502	67324552	E021	1
chr17	67324673	67324940	E022,E083,E100,E116,E118	5
chr17	67325052	67325092	E086	1
chr17	67325317	67325407	E046,E086	2
chr17	67325545	67325655	E022	1
chr17	67325728	67325778	E021	1
chr17	67325987	67326027	E034	1
chr17	67326175	67326266	E086	1
chr17	67326649	67326733	E083	1
chr17	67326801	67326910	E032	1
chr17	67327066	67327120	E098	1
chr17	67327502	67327596	E123	1
chr17	67328050	67328219	E046,E086,E098,E117	4
chr17	67328866	67328916	E109	1
chr17	67329634	67329674	E034	1
chr17	67329793	67330048	E007,E100,E123	3
chr17	67330520	67330600	E116	1
chr17	67331244	67331580	E003,E004,E005,E006,E007,E008,E017,E021,E022,E028,E029,E032,E033,E034,E046,E050,E051,E055,E056,E057,E080,E081,E083,E084,E085,E086,E088,E089,E091,E092,E094,E097,E098,E100,E109,E114,E116,E117,E118,E119,E120,E121,E122,E123,E124,E125,E126,E127,E128	49
chr17	67332813	67332863	E022	1
chr17	67332881	67332965	E003,E021,E022,E109	4
chr17	67334809	67334896	E091	1
chr17	67335916	67335992	E085	1
chr17	67336082	67336440	E022,E034,E084,E085,E088,E100,E109,E117	8
chr17	67337230	67337284	E100	1
chr17	67337365	67337419	E081	1
chr17	67338114	67338164	E091	1
chr17	67338689	67338985	E003,E007,E022,E080,E100	5
chr17	67339114	67339168	E100	1
chr17	67339235	67339987	E022,E080,E089,E094,E097,E098,E100,E120,E121,E126,E127	11
chr17	67340493	67340609	E021,E117	2
chr17	67341016	67341584	E004,E006,E008,E028,E055,E057,E059,E080,E081,E091,E094,E100,E114,E117,E119,E120,E122,E126	18
chr17	67341596	67341646	E091	1
chr17	67342361	67342421	E125	1
chr17	67342617	67342671	E094	1
chr17	67342956	67343024	E022,E127	2
chr17	67343048	67343334	E022,E086	2
chr17	67344025	67344174	E086,E117	2
chr17	67344413	67344453	E034	1
chr17	67344594	67345219	E005,E021,E050,E084,E085,E091,E098,E117	8
chr17	67345360	67345506	E057,E109	2
chr17	67346115	67346178	E098	1
chr17	67346286	67346367	E100	1
chr17	67347097	67347448	E055,E081,E086,E100,E126	5
chr17	67347978	67348028	E090	1
chr17	67348067	67348144	E021	1
chr17	67348360	67348458	E021,E082	2
chr17	67349312	67349479	E109	1
chr17	67349603	67349667	E085	1
chr17	67349984	67350034	E021	1
chr17	67351061	67351111	E022	1
chr17	67352254	67352294	E086	1
chr17	67353802	67354279	E003,E004,E008,E017,E021,E022,E028,E057,E080,E082,E083,E085,E086,E088,E091,E098,E100,E109,E114,E117,E118,E119,E121,E123,E126,E127	26
chr17	67354312	67354502	E022,E100,E114	3
chr17	67354753	67355329	E003,E004,E005,E007,E008,E021,E022,E032,E033,E034,E046,E050,E051,E080,E082,E083,E086,E088,E091,E093,E109,E114,E116,E118,E126	25
chr17	67355517	67355567	E093	1
chr17	67356647	67356711	E124	1
chr17	67357489	67357585	E116	1
chr17	67358212	67358262	E022	1
chr17	67358531	67358581	E114	1
chr17	67359620	67359670	E021	1
chr17	67359685	67360013	E055,E057,E098,E109,E119,E121,E126,E127	8
chr17	67360401	67360467	E097	1
chr17	67362858	67362938	E022	1
chr17	67363201	67363241	E034	1
chr17	67363462	67363818	E021,E029,E086,E109,E116,E123	6
chr17	67366646	67366711	E007	1
chr17	67367630	67367752	E021,E022	2
chr17	67367757	67367992	E003,E021,E022,E086,E088,E091	6
chr17	67369216	67369266	E091	1
chr17	67369311	67369527	E084,E085,E086,E109	4
chr17	67370192	67370242	E022	1
chr17	67370299	67370549	E032,E033,E124	3
chr17	67370728	67370800	E034,E046	2
chr17	67371449	67371503	E033	1
chr17	67371522	67371627	E046,E050,E051	3
chr17	67372297	67372347	E083	1
chr17	67372879	67372952	E080	1
chr17	67373067	67373111	E097	1
chr17	67374203	67374256	E021	1
chr17	67374348	67374411	E088	1
chr17	67376037	67376123	E119,E127	2
chr17	67376587	67376647	E029	1
chr17	67376701	67376795	E086	1
chr17	67377150	67377200	E017	1
chr17	67377782	67377822	E034	1
chr17	67379382	67379432	E021	1
chr17	67379786	67379840	E127	1
chr17	67379846	67379906	E114	1
chr17	67380042	67380152	E109	1
chr17	67383143	67383282	E055,E126	2
chr17	67384652	67384692	E034	1
chr17	67384931	67385271	E055,E089,E090,E093	4
chr17	67385369	67385449	E116	1
chr17	67385992	67386052	E005	1
chr17	67386113	67386221	E050,E051	2
chr17	67386780	67386889	E091,E098	2
chr17	67386972	67387791	E084,E085,E091,E092,E094,E098,E109,E114,E118	9
chr17	67387801	67387978	E084,E085,E086,E091,E098,E109,E118	7
chr17	67388087	67388137	E085	1
chr17	67388578	67388648	E082	1
chr17	67389824	67389874	E022	1
chr17	67390780	67391282	E003,E004,E005,E006,E007,E008,E017,E021,E022,E028,E029,E032,E033,E034,E046,E050,E051,E055,E056,E057,E059,E080,E083,E084,E085,E086,E088,E089,E090,E091,E092,E093,E094,E097,E098,E100,E109,E114,E116,E117,E118,E119,E121,E122,E123,E124,E125,E127	48
chr17	67391727	67391781	E127	1
chr17	67392137	67392201	E046	1
chr17	67393139	67393219	E127	1
chr17	67393490	67393572	E119	1
chr17	67393615	67393665	E114	1
chr17	67394537	67394577	E086	1
chr17	67395474	67395524	E091	1
chr17	67395577	67395617	E086	1
chr17	67397051	67397157	E114,E119,E127	3
chr17	67397268	67397743	E007,E032,E059,E091,E117,E119	6
chr17	67397791	67397857	E091	1
chr17	67398313	67398536	E091,E114,E117	3
chr17	67398965	67399133	E081,E082	2
chr17	67399159	67399356	E081,E082,E114	3
chr17	67399365	67399428	E091	1
chr17	67399855	67399905	E091	1
chr17	67400039	67400163	E117	1
chr17	67400280	67401027	E006,E017,E033,E034,E046,E055,E056,E084,E085,E091,E109,E114,E117,E120,E123,E126	16
chr17	67401321	67401738	E033,E086,E091,E100,E114,E117	6
chr17	67402030	67402080	E022	1
chr17	67402378	67402428	E091	1
chr17	67403058	67403463	E017,E055,E056,E057,E088,E117,E119,E120,E125,E126,E127	11
chr17	67404073	67404184	E091,E114,E119	3
chr17	67404202	67404393	E091,E123	2
chr17	67404512	67404684	E119	1
chr17	67406405	67406526	E017,E021,E046,E082,E090	5
chr17	67406971	67407021	E114	1
chr17	67407357	67407407	E090	1
chr17	67407504	67407558	E100	1
chr17	67407953	67408227	E003,E007,E021,E086,E093,E109,E116,E119	8
chr17	67408344	67408421	E017	1
chr17	67408485	67408583	E007	1
chr17	67408597	67408695	E007,E083,E086	3
chr17	67408733	67408954	E007,E021,E034,E082,E086	5
chr17	67408986	67409218	E007,E117,E123	3
chr17	67409317	67409410	E092	1
chr17	67409628	67409734	E034,E093	2
chr17	67409814	67409858	E097	1
chr17	67409917	67410081	E032,E086,E091	3
chr17	67410364	67412502	E003,E004,E005,E006,E007,E008,E017,E021,E022,E028,E029,E032,E033,E034,E046,E050,E051,E055,E056,E057,E059,E080,E081,E082,E083,E084,E085,E086,E088,E089,E090,E091,E092,E093,E094,E097,E098,E100,E109,E114,E116,E117,E118,E119,E120,E121,E122,E123,E124,E125,E126,E127,E128	53
chr17	67412526	67412566	E034	1
chr17	67412943	67413062	E124	1
chr17	67413094	67413169	E021,E090	2
chr17	67413220	67413355	E088	1
chr17	67413491	67414522	E003,E004,E005,E006,E007,E008,E021,E022,E046,E055,E081,E083,E084,E085,E086,E088,E090,E091,E093,E100,E109,E114,E116,E117,E122,E127,E128	27
chr17	67414690	67414988	E006,E017,E093,E109,E122,E125,E128	7
chr17	67417017	67417161	E007,E017,E021,E051	4
chr17	67418079	67418123	E097	1
chr17	67419474	67420302	E003,E005,E006,E008,E022,E046,E050,E083,E086,E088,E090,E091,E093,E109,E122	15
chr17	67420427	67420650	E003,E081,E082	3
chr17	67420783	67421246	E005,E006,E008,E017,E022,E028,E032,E033,E057,E085,E088,E090,E091,E100,E114,E117,E119,E122	18
chr17	67421289	67421437	E086,E088,E091,E122	4
chr17	67421739	67421835	E003	1
chr17	67422196	67422546	E003,E004,E007,E008,E021,E022,E100,E109	8
chr17	67422717	67422917	E084,E109	2
chr17	67422963	67423300	E021,E084,E085,E109	4
chr17	67423736	67423879	E028,E100,E116,E128	4
chr17	67424085	67424248	E109	1
chr17	67424269	67425324	E021,E022,E028,E029,E032,E033,E034,E046,E050,E051,E081,E083,E084,E085,E086,E089,E090,E091,E093,E097,E098,E100,E109,E116,E124,E126,E127	27
chr17	67425494	67425555	E100	1
chr17	67425569	67425785	E008,E057,E119	3
chr17	67425861	67426349	E003,E008,E021,E022,E028,E057,E100,E119,E124,E127	10
chr17	67426412	67427341	E004,E005,E006,E007,E008,E021,E022,E028,E029,E032,E034,E046,E050,E051,E057,E080,E083,E086,E088,E089,E091,E092,E093,E094,E109,E116,E119,E122,E124,E127	30
chr17	67428026	67428268	E004,E006,E021,E022,E119	5
chr17	67429108	67429162	E100	1
chr17	67429199	67429457	E021,E022,E080,E083,E084,E109	6
chr17	67429574	67429697	E006	1
chr17	67429703	67429820	E090	1
chr17	67429894	67430802	E003,E004,E005,E006,E008,E017,E021,E022,E028,E034,E046,E050,E055,E056,E057,E059,E080,E081,E082,E083,E084,E085,E086,E088,E089,E090,E091,E092,E093,E097,E098,E100,E109,E114,E116,E117,E119,E121,E122,E124,E125,E126,E127,E128	44
chr17	67430858	67430944	E090	1
chr17	67431358	67431430	E021	1
chr17	67431579	67431677	E021,E022,E097	3
chr17	67431749	67431803	E127	1
chr17	67432083	67432716	E003,E004,E008,E021,E022,E081,E082,E088,E089,E121	10
chr17	67432734	67432798	E033	1
chr17	67433611	67433925	E006,E055,E057,E085,E091	5
chr17	67433956	67434063	E057	1
chr17	67434278	67434382	E005,E098	2
chr17	67434977	67435537	E081,E082,E127	3
chr17	67435543	67435593	E109	1
chr17	67435653	67435831	E082,E093	2
chr17	67435843	67436190	E005,E081,E082	3
chr17	67436534	67436608	E003	1
chr17	67436664	67436720	E021,E093	2
chr17	67437366	67437416	E021	1
chr17	67437865	67437905	E086	1
chr17	67437930	67438036	E021,E022,E093	3
chr17	67438066	67438116	E093	1
chr17	67438168	67438226	E032	1
chr17	67438417	67438498	E124	1
chr17	67438528	67438673	E022,E091	2
chr17	67439213	67439296	E084	1
chr17	67439351	67439576	E003,E022,E086,E109	4
chr17	67440654	67440792	E008,E021,E093,E116	4
chr17	67440797	67440937	E093,E100	2
chr17	67441354	67441634	E022,E050,E083,E086,E089,E090,E093,E097,E100,E122,E124	11
chr17	67442326	67442407	E089,E122	2
chr17	67442465	67442515	E089	1
chr17	67442581	67442836	E021,E057,E109	3
chr17	67443018	67443068	E021	1
chr17	67443711	67443768	E021	1
chr17	67443847	67444365	E003,E004,E007,E008,E021,E022,E055,E081,E082,E083,E084,E086,E088,E089,E090,E092,E097,E098,E100,E125,E126	21
chr17	67444369	67445362	E003,E004,E005,E006,E007,E008,E017,E021,E022,E055,E080,E081,E082,E083,E084,E085,E086,E088,E089,E090,E092,E097,E098,E100,E109,E122,E125,E126,E128	29
chr17	67445380	67445430	E021	1
chr17	67445485	67445588	E008	1
chr17	67446323	67446831	E003,E008,E021,E022,E125	5
chr17	67446897	67446977	E008,E122	2
chr17	67447002	67447572	E003,E004,E005,E006,E007,E008,E017,E021,E022,E093,E114,E116,E122,E125,E128	15
chr17	67447599	67448122	E003,E004,E005,E008,E021,E022,E116	7
chr17	67448143	67448269	E086,E109	2
chr17	67448355	67448478	E080	1
chr17	67449042	67449450	E021,E022,E051,E057,E080,E091,E093,E100,E109,E114,E119,E127	12
chr17	67449480	67449558	E017	1
chr17	67449742	67449792	E109	1
chr17	67449937	67449977	E086	1
chr17	67450029	67450079	E082	1
chr17	67450311	67450516	E005,E080	2
chr17	67450834	67450908	E006	1
chr17	67451316	67451371	E088	1
chr17	67451428	67451543	E022,E080,E124	3
chr17	67452641	67452841	E022,E116	2
chr17	67452983	67453023	E034	1
chr17	67453388	67453498	E004	1
chr17	67453817	67454088	E021,E091,E093,E109,E116	5
chr17	67454279	67454329	E022	1
chr17	67454499	67454901	E004,E005,E091	3
chr17	67454985	67455035	E091	1
chr17	67455168	67455279	E090,E091,E127	3
chr17	67456605	67456670	E017	1
chr17	67456873	67456913	E086	1
chr17	67457035	67457168	E008,E109	2
chr17	67457263	67457335	E081	1
chr17	67457351	67457990	E003,E004,E006,E007,E008,E022,E081,E082,E083,E086,E088,E089,E090,E091,E092,E097,E098,E100,E109,E116,E126	21
chr17	67458014	67458109	E003,E081	2
chr17	67458120	67458754	E003,E004,E007,E008,E021,E022,E083,E086,E090,E091,E093,E097,E100	13
chr17	67458851	67458901	E091	1
chr17	67458923	67459046	E097,E100,E118	3
chr17	67459071	67459378	E003,E004,E008,E021,E022,E033,E114,E123,E124	9
chr17	67460578	67460622	E097	1
chr17	67461161	67461218	E021	1
chr17	67461306	67461364	E082,E088	2
chr17	67462082	67462150	E109	1
chr17	67462509	67464008	E003,E004,E005,E006,E007,E008,E017,E021,E022,E028,E034,E055,E056,E057,E059,E080,E081,E082,E083,E084,E085,E086,E088,E089,E090,E091,E092,E093,E098,E109,E114,E117,E119,E120,E121,E122,E125,E126,E127,E128	40
chr17	67464175	67464307	E004,E021,E022	3
chr17	67464363	67464635	E004,E055,E086,E109,E114,E126	6
chr17	67464639	67464699	E125	1
chr17	67464743	67464813	E007	1
chr17	67465397	67465538	E094,E109	2
chr17	67465587	67465637	E091	1
chr17	67466635	67466802	E007,E021,E091	3
chr17	67466866	67467212	E021,E084,E085,E091,E109,E114	6
chr17	67467436	67467486	E091	1
chr17	67468069	67468331	E022,E080,E081,E091	4
chr17	67468578	67468697	E100	1
chr17	67469848	67471287	E006,E007,E017,E021,E028,E055,E056,E057,E080,E083,E084,E085,E089,E090,E091,E092,E100,E114,E116,E119,E120,E121,E125,E126,E127,E128	26
chr17	67471853	67471957	E090,E100	2
chr17	67472030	67472101	E100	1
chr17	67473000	67473237	E022,E086,E089,E100,E116	5
chr17	67473258	67474512	E004,E005,E029,E046,E084,E085,E091,E092,E094,E098,E100,E109,E114,E118,E125,E127	16
chr17	67474764	67474814	E021	1
chr17	67474906	67475025	E084,E109	2
chr17	67475049	67475401	E017,E046,E088,E122	4
chr17	67475448	67475498	E114	1
chr17	67475965	67476240	E090,E100	2
chr17	67476254	67476896	E003,E007,E022,E028,E057,E082,E083,E089,E090,E091,E093,E098,E100,E114,E119,E122,E127	17
chr17	67477222	67477354	E086,E100	2
chr17	67479751	67479878	E100	1
chr17	67480406	67480450	E097	1
chr17	67480785	67480849	E085	1
chr17	67481364	67482914	E006,E017,E028,E029,E034,E050,E051,E055,E056,E057,E081,E082,E083,E084,E085,E086,E088,E089,E090,E092,E093,E097,E098,E100,E109,E114,E116,E120,E121,E122,E123,E124,E125,E126,E128	35
chr17	67482997	67483832	E080,E083,E084,E085,E086,E090,E092,E100,E109,E120	10
chr17	67484478	67484532	E033	1
chr17	67485571	67485706	E086	1
chr17	67485945	67486158	E007,E022,E086	3
chr17	67486237	67486297	E005	1
chr17	67486463	67486525	E007	1
chr17	67486530	67486584	E081	1
chr17	67487982	67488046	E055,E121	2
chr17	67488328	67489183	E003,E004,E005,E006,E007,E008,E017,E021,E022,E028,E055,E056,E057,E059,E083,E086,E088,E089,E090,E091,E092,E100,E109,E114,E117,E119,E120,E121,E125,E126,E127,E128	32
chr17	67489455	67489543	E126	1
chr17	67489583	67489637	E126	1
chr17	67490183	67490283	E007	1
chr17	67491036	67491110	E021,E118	2
chr17	67491408	67491484	E090	1
chr17	67491983	67492206	E021,E080,E082,E118,E124	5
chr17	67492304	67492430	E080,E100	2
chr17	67492869	67492968	E005,E082	2
chr17	67493320	67493661	E021,E055,E084,E085,E086,E091,E109,E124,E126	9
chr17	67494095	67494145	E022	1
chr17	67494266	67494346	E007	1
chr17	67494367	67494426	E127	1
chr17	67494587	67494670	E007,E021	2
chr17	67494771	67494991	E008,E021,E092	3
chr17	67495241	67495338	E021	1
chr17	67495476	67496021	E006,E055,E091,E098,E114,E117,E120,E126,E127	9
chr17	67496034	67496182	E017,E022,E032,E119	4
chr17	67496820	67496874	E081	1
chr17	67496889	67498956	E003,E004,E005,E006,E007,E008,E017,E021,E022,E028,E029,E032,E046,E050,E051,E055,E056,E057,E059,E080,E081,E082,E083,E084,E085,E086,E088,E089,E090,E091,E092,E093,E094,E097,E098,E100,E109,E114,E116,E118,E119,E120,E121,E122,E124,E125,E126,E127,E128	49
chr17	67499090	67499253	E032,E050,E082	3
chr17	67499357	67499437	E090	1
chr17	67499483	67499733	E032,E116,E124	3
chr17	67499785	67500327	E022,E029,E032,E033,E050,E116,E124	7
chr17	67500736	67500922	E021,E032,E085,E086	4
chr17	67501363	67501413	E032	1
chr17	67501766	67501836	E093,E097	2
chr17	67501925	67502472	E003,E008,E032,E084,E100,E109,E114,E116,E120,E121	10
chr17	67502633	67503081	E003,E004,E005,E007,E021,E022,E032,E034,E050,E051,E059,E080,E085,E088,E093,E098,E100,E114,E116,E117,E119,E125,E126,E127,E128	25
chr17	67503318	67503384	E029,E088	2
chr17	67503448	67503498	E088	1
chr17	67504068	67504144	E088	1
chr17	67504928	67505218	E006,E088,E089,E090,E100,E116,E126	7
chr17	67507571	67507676	E007	1
chr17	67507763	67507854	E100	1
chr17	67508139	67508401	E100,E127	2
chr17	67508766	67508836	E118	1
chr17	67509338	67509388	E093	1
chr17	67509994	67510122	E119	1
chr17	67510507	67510557	E022	1
chr17	67510985	67511055	E118	1
chr17	67511173	67511223	E022	1
chr17	67511719	67511862	E116	1
chr17	67512474	67512675	E021,E086,E116	3
chr17	67512882	67513650	E017,E021,E022,E032,E033,E046,E116,E120,E124,E128	10
chr17	67513657	67513811	E005,E032	2
chr17	67514745	67514805	E004	1
chr17	67514939	67515363	E034,E122	2
chr17	67515405	67515455	E046	1
chr17	67516156	67516260	E116	1
chr17	67516596	67516636	E086	1
chr17	67517044	67517084	E034	1
chr17	67517203	67517257	E127	1
chr17	67518175	67518239	E004	1
chr17	67518803	67519074	E021,E090,E093,E100,E116	5
chr17	67519108	67519279	E100,E116,E123	3
chr17	67519298	67519885	E003,E004,E005,E006,E007,E008,E017,E021,E022,E028,E029,E032,E033,E034,E046,E050,E051,E055,E056,E057,E059,E080,E081,E082,E083,E084,E085,E086,E088,E089,E090,E091,E092,E093,E094,E097,E098,E100,E109,E114,E116,E117,E118,E119,E120,E121,E122,E123,E124,E125,E126,E127,E128	53
chr17	67519929	67519979	E051	1
chr17	67520114	67520185	E114	1
chr17	67520220	67520274	E100	1
chr17	67520839	67520889	E082	1
chr17	67520933	67521003	E100	1
chr17	67521047	67521134	E086,E089	2
chr17	67521142	67521277	E055,E086,E090,E114,E121	5
chr17	67521309	67521359	E114	1
chr17	67521472	67521526	E100	1
chr17	67521701	67521762	E021,E086	2
chr17	67521789	67521892	E116	1
chr17	67521980	67523051	E003,E004,E005,E006,E007,E008,E017,E021,E022,E028,E029,E032,E033,E034,E050,E051,E055,E056,E057,E059,E080,E081,E082,E083,E084,E085,E086,E088,E089,E090,E091,E092,E093,E094,E097,E098,E100,E109,E114,E116,E117,E118,E119,E120,E121,E122,E123,E124,E125,E126,E127,E128	52
chr17	67523680	67523780	E100	1
chr17	67524095	67524689	E059,E116	2
chr17	67526859	67526938	E097	1
chr17	67527478	67527758	E084,E086,E088,E109	4
chr17	67527955	67528035	E123	1
chr17	67528039	67528104	E089,E109	2
chr17	67528184	67528238	E098	1
chr17	67528338	67528418	E059	1
chr17	67528502	67528552	E089	1
chr17	67528597	67528637	E086	1
chr17	67528655	67528770	E021	1
chr17	67529355	67529409	E127	1
chr17	67529619	67530639	E003,E007,E008,E021,E022,E093,E097,E122	8
chr17	67530757	67530858	E085,E109	2
chr17	67530875	67531119	E007,E084,E085,E109	4
chr17	67531131	67531696	E022,E084,E085,E086,E109	5
chr17	67531794	67531844	E109	1
chr17	67533024	67533140	E022	1
chr17	67533448	67533498	E022	1
chr17	67533578	67533801	E006,E050,E086,E089,E090,E091,E120,E121,E125	9
chr17	67534232	67534286	E098	1
chr17	67534601	67534757	E006,E046,E125	3
chr17	67534784	67535044	E006	1
chr17	67535417	67537048	E006,E017,E021,E028,E055,E056,E057,E084,E085,E100,E109,E114,E117,E119,E120,E121,E122,E125,E126,E127,E128	21
chr17	67539397	67539699	E046,E081	2
chr17	67541022	67541076	E120	1
chr17	67541880	67541978	E057	1
chr17	67542379	67542467	E021	1
chr17	67542911	67542964	E022	1
chr17	67543421	67543551	E008	1
chr17	67543755	67544007	E032,E116,E127	3
chr17	67544024	67544335	E021,E032,E088,E093,E116	5
chr17	67544481	67544535	E033	1
chr17	67544649	67544717	E088	1
chr17	67544764	67544877	E086	1
chr17	67545768	67546101	E017,E056,E125,E128	4
chr17	67547357	67547790	E006,E017,E028,E055,E056,E057,E083,E088,E100,E116,E119,E120,E125,E126,E127,E128	16
chr17	67547804	67548054	E006,E017,E028,E057,E119,E120,E126,E127,E128	9
chr17	67548095	67548175	E119	1
chr17	67549342	67549392	E093	1
chr17	67549493	67549775	E021,E032,E116	3
chr17	67549784	67549893	E032	1
chr17	67550173	67550339	E116	1
chr17	67550528	67550582	E098	1
chr17	67550626	67550677	E022	1
chr17	67551258	67551511	E055,E091,E126	3
chr17	67551575	67551625	E021	1
chr17	67551923	67551973	E091	1
chr17	67552465	67552597	E007,E086,E098	3
chr17	67553210	67553274	E124	1
chr17	67553578	67553628	E085	1
chr17	67553638	67553733	E109,E123	2
chr17	67554105	67554185	E119	1
chr17	67555076	67555301	E003,E005,E022,E088,E091,E119	6
chr17	67556181	67556242	E021,E022	2
chr17	67556978	67557973	E004,E005,E006,E017,E032,E033,E055,E056,E057,E059,E083,E088,E089,E090,E091,E094,E098,E100,E114,E117,E119,E120,E121,E123,E126,E128	26
chr17	67558216	67558280	E124	1
chr17	67558320	67558370	E021	1
chr17	67559678	67559728	E082	1
chr17	67560293	67560405	E091	1
chr17	67561127	67561177	E021	1
chr17	67561226	67561292	E007	1
chr17	67561357	67561445	E114	1
chr17	67561832	67561912	E123	1
chr17	67562193	67562243	E007	1
chr17	67562359	67562426	E032	1
chr17	67562892	67562942	E022	1
chr17	67563403	67563601	E003,E006,E007,E017,E021,E022,E028,E050,E055,E056,E080,E083,E086,E088,E089,E090,E091,E093,E097,E114,E117,E120,E121,E122,E125,E128	26
chr17	67565023	67565632	E003,E004,E005,E006,E007,E008,E017,E021,E022,E028,E029,E032,E033,E034,E046,E050,E051,E055,E056,E057,E059,E080,E081,E082,E083,E084,E085,E086,E088,E089,E090,E091,E092,E093,E094,E097,E098,E100,E109,E114,E116,E117,E118,E119,E120,E121,E122,E123,E124,E125,E126,E127,E128	53
chr17	67565710	67565798	E034,E091,E093,E097,E100	5
chr17	67565849	67566057	E032,E034,E051,E090,E091,E093,E097,E124	8
chr17	67566110	67566203	E032,E109	2
chr17	67566552	67567098	E021,E050,E091,E098	4
chr17	67567110	67567160	E114	1
chr17	67567381	67567466	E091	1
chr17	67567492	67567542	E022	1
chr17	67567748	67567958	E033,E056,E121,E126	4
chr17	67567978	67568025	E097	1
chr17	67568170	67568229	E022	1
chr17	67568303	67568353	E046	1
chr17	67568861	67568929	E097	1
chr17	67569178	67569269	E021,E022	2
chr17	67569329	67569930	E006,E007,E008,E083,E091,E093,E097,E117	8
chr17	67570158	67572183	E003,E004,E006,E007,E017,E021,E022,E032,E051,E055,E056,E059,E080,E081,E082,E083,E086,E088,E089,E090,E091,E092,E093,E097,E098,E100,E109,E114,E116,E117,E120,E121,E122,E125,E126,E128	36
chr17	67572358	67572418	E006	1
chr17	67572826	67572940	E046,E051,E086,E114	4
chr17	67573138	67573192	E032	1
chr17	67573252	67573490	E032	1
chr17	67573497	67573579	E114	1
chr17	67574303	67574377	E122	1
chr17	67574614	67574787	E021,E055,E088	3
chr17	67575073	67575194	E097	1
chr17	67575248	67575323	E080,E109	2
chr17	67576443	67576493	E022	1
chr17	67576587	67576650	E088	1
chr17	67576656	67578297	E006,E008,E017,E021,E022,E029,E032,E033,E034,E046,E050,E051,E080,E081,E082,E083,E086,E088,E089,E090,E091,E093,E094,E097,E116,E120,E121,E122,E125,E128	30
chr17	67578737	67578822	E032	1
chr17	67579328	67579378	E083	1
chr17	67579440	67579533	E093	1
chr17	67581579	67581619	E086	1
chr17	67581847	67581927	E089,E090,E127	3
chr17	67582624	67582787	E017,E091,E092,E094,E127	5
chr17	67583452	67583492	E086	1
chr17	67583706	67583756	E046	1
chr17	67584251	67584301	E091	1
chr17	67584472	67585760	E003,E005,E006,E017,E022,E055,E056,E080,E086,E088,E090,E091,E094,E097,E114,E117,E118,E122	18
chr17	67585781	67586321	E017,E022,E091,E114,E117	5
chr17	67586368	67586473	E091	1
chr17	67586548	67586615	E097	1
chr17	67586769	67587123	E006,E017,E056,E059,E091,E093,E116,E120,E121,E125,E128	11
chr17	67587186	67587350	E091,E121	2
chr17	67587699	67587847	E121	1
chr17	67588138	67588188	E109	1
chr17	67589137	67589774	E006,E017,E055,E056,E080,E091,E097,E114,E120,E121,E125,E126,E128	13
chr17	67589822	67590381	E006,E017,E055,E056,E059,E086,E091,E114,E120,E121,E122	11
chr17	67590699	67591029	E007,E022,E080,E083,E086,E088,E090,E091,E093,E121,E122	11
chr17	67591067	67591258	E080,E089,E091	3
chr17	67591314	67591734	E091,E120,E121	3
chr17	67592242	67592368	E091	1
chr17	67592437	67592600	E051,E091	2
chr17	67594003	67595004	E006,E017,E021,E022,E028,E029,E051,E055,E056,E057,E059,E080,E081,E082,E083,E084,E086,E090,E091,E092,E094,E100,E114,E117,E119,E120,E121,E122,E124,E125,E126,E127,E128	33
chr17	67595448	67595522	E055	1
chr17	67598585	67598722	E093	1
chr17	67598747	67598897	E032,E093	2
chr17	67598962	67599020	E022	1
chr17	67599044	67599755	E005,E034,E046,E050,E084,E091,E093,E109,E125,E128	10
chr17	67600429	67600498	E091,E093	2
chr17	67600920	67601020	E126	1
chr17	67601342	67602218	E005,E017,E055,E056,E059,E080,E088,E091,E117,E121	10
chr17	67602376	67602436	E091	1
chr17	67602497	67602894	E003,E055,E056,E088,E091,E093,E098,E120,E126	9
chr17	67603068	67603118	E017	1
chr17	67603128	67606755	E003,E004,E005,E006,E007,E008,E017,E021,E022,E028,E029,E032,E033,E034,E046,E050,E051,E055,E056,E057,E059,E080,E081,E082,E083,E084,E085,E086,E088,E089,E090,E091,E092,E093,E094,E097,E098,E100,E109,E114,E116,E117,E118,E119,E120,E121,E122,E123,E124,E125,E126,E127,E128	53
chr17	67607020	67607070	E021	1
chr17	67607462	67607512	E021	1
chr17	67607754	67607804	E021	1
chr17	67613722	67613802	E123	1
chr17	67615621	67615701	E123	1
chr17	67616583	67616771	E050,E051	2
chr17	67617589	67617743	E125,E128	2
chr17	67618889	67618965	E090	1
chr17	67619041	67619199	E088,E089	2
chr17	67620590	67620707	E088,E124	2
chr17	67620794	67620838	E097	1
chr17	67621184	67621266	E125	1
chr17	67621305	67621375	E046	1
chr17	67621601	67622085	E007,E021,E056,E088,E121,E126	6
chr17	67622155	67622209	E094	1
chr17	67623759	67623926	E081,E082	2
chr17	67623951	67624001	E082	1
chr17	67624133	67624192	E120	1
chr17	67625008	67625058	E032	1
chr17	67625579	67625700	E081	1
chr17	67626058	67626790	E081,E082,E089,E090	4
chr17	67626814	67626906	E089,E090	2
chr17	67627031	67627081	E089	1
chr17	67630179	67630247	E006	1
chr17	67631323	67631432	E090	1
chr17	67631742	67631792	E022	1
chr17	67632759	67632809	E093	1
chr17	67632844	67633081	E022,E089,E090,E121	4
chr17	67633086	67634407	E005,E006,E017,E028,E055,E056,E081,E082,E083,E088,E089,E090,E091,E100,E119,E120,E121,E125,E126,E128	20
chr17	67634708	67634748	E086	1
chr17	67634822	67635043	E017,E055,E056,E086,E090,E125,E127	7
chr17	67635318	67635405	E028,E057	2
chr17	67635548	67635616	E032	1
chr17	67636186	67636236	E022	1
chr17	67636712	67636762	E090	1
chr17	67636817	67636963	E021,E055,E056,E120,E126	5
chr17	67637176	67637247	E093,E124	2
chr17	67639402	67639555	E090,E091,E109,E126	4
chr17	67639820	67640264	E021,E083,E089,E090,E091,E100,E120,E121,E123,E126	10
chr17	67641262	67641322	E090	1
chr17	67641461	67641511	E046	1
chr17	67642019	67642069	E022	1
chr17	67642768	67642871	E081,E120	2
chr17	67643072	67643126	E127	1
chr17	67643330	67643426	E005	1
chr17	67643744	67643813	E021	1
chr17	67644197	67644275	E126	1
chr17	67645068	67645118	E082	1
chr17	67645335	67645385	E093	1
chr17	67645563	67645613	E089	1
chr17	67646600	67646650	E121	1
chr17	67647143	67647185	E086	1
chr17	67647421	67647461	E086	1
chr17	67648144	67648401	E055,E056,E086,E120,E125,E128	6
chr17	67649756	67649806	E121	1
chr17	67649920	67649970	E121	1
chr17	67650078	67650175	E088	1
chr17	67650792	67650851	E090	1
chr17	67650910	67652123	E003,E005,E006,E017,E021,E022,E028,E055,E056,E057,E080,E083,E086,E088,E089,E090,E092,E093,E097,E100,E114,E117,E119,E120,E121,E122,E123,E125,E126,E127,E128	31
chr17	67652289	67652343	E088	1
chr17	67652362	67652412	E055	1
chr17	67652859	67652950	E021	1
chr17	67653326	67653390	E093	1
chr17	67654179	67654229	E082	1
chr17	67654235	67654311	E091	1
chr17	67655431	67655491	E125	1
chr17	67655932	67656393	E022,E082,E091,E093,E100,E126	6
chr17	67656597	67656657	E125	1
chr17	67656699	67656749	E032	1
chr17	67656797	67656851	E100	1
chr17	67658513	67658593	E123	1
chr17	67658674	67658772	E119	1
chr17	67659103	67659699	E005,E081,E114,E123	4
chr17	67660564	67660666	E081,E082	2
chr17	67660697	67660757	E081	1
chr17	67661649	67661730	E006,E091	2
chr17	67662553	67662642	E021	1
chr17	67662715	67662800	E059	1
chr17	67663149	67663223	E051	1
chr17	67663799	67663879	E123	1
chr17	67664486	67664598	E017,E088,E093	3
chr17	67664638	67664696	E088	1
chr17	67665858	67666226	E008,E017,E021,E022,E028,E055,E056,E057,E081,E082,E086,E088,E089,E090,E093,E120,E121,E125,E127,E128	20
chr17	67666596	67666646	E022	1
chr17	67667493	67667543	E017	1
chr17	67667873	67667939	E022	1
chr17	67668774	67669772	E004,E005,E006,E017,E028,E055,E056,E057,E088,E090,E091,E098,E114,E117,E119,E120,E121,E122,E123,E125,E126,E127,E128	23
chr17	67670950	67671000	E089	1
chr17	67671153	67671233	E123	1
chr17	67672218	67672272	E098	1
chr17	67672291	67672331	E086	1
chr17	67672348	67672398	E089	1
chr17	67673255	67673609	E005,E017,E021,E050,E051,E055,E056,E059,E080,E083,E086,E088,E089,E090,E091,E092,E114,E120,E121,E122,E128	21
chr17	67674336	67674697	E006,E059,E081,E083,E091,E100,E127	7
chr17	67675918	67676277	E081,E123,E125,E128	4
chr17	67676438	67676690	E081	1
chr17	67676883	67676933	E021	1
chr17	67677060	67677124	E124	1
chr17	67678906	67678965	E128	1
chr17	67679070	67679150	E123	1
chr17	67679849	67680119	E006,E059,E091,E126	4
chr17	67680589	67680639	E114	1
chr17	67681313	67681612	E017,E055,E056,E059,E091,E117,E126	7
chr17	67682914	67683037	E006,E056,E086	3
chr17	67684114	67684274	E086	1
chr17	67685207	67685369	E022,E081,E082	3
chr17	67685625	67685715	E022	1
chr17	67686794	67686954	E055,E056,E126	3
chr17	67687254	67687309	E114	1
chr17	67687756	67687852	E126	1
chr17	67688047	67688124	E098,E114	2
chr17	67688381	67688637	E117,E123,E126	3
chr17	67689843	67690035	E022,E056,E126	3
chr17	67690115	67690170	E090	1
chr17	67690577	67690655	E090	1
chr17	67691878	67692107	E080	1
chr17	67692780	67692845	E089	1
chr17	67692846	67693523	E006,E017,E055,E056,E059,E081,E083,E086,E088,E089,E090,E092,E093,E097,E114,E126	16
chr17	67694564	67694653	E022	1
chr17	67695729	67695779	E022	1
chr17	67698122	67698172	E022	1
chr17	67698348	67698555	E005,E028,E057,E091,E117,E127	6
chr17	67698748	67699051	E021,E088,E089,E090	4
chr17	67699960	67700170	E050	1
chr17	67700429	67700479	E050	1
chr17	67701159	67701398	E032,E059,E098,E124	4
chr17	67701743	67702647	E005,E021,E059,E091,E093,E119	6
chr17	67702735	67702872	E081,E091	2
chr17	67702961	67703011	E032	1
chr17	67703025	67703075	E091	1
chr17	67703719	67703827	E021,E091	2
chr17	67703875	67703955	E091	1
chr17	67704779	67705019	E028,E057,E119,E127	4
chr17	67705573	67705885	E082,E090,E093	3
chr17	67706209	67706367	E093,E119	2
chr17	67706707	67706757	E007	1
chr17	67707152	67707362	E017,E028,E055,E056,E057,E086,E119,E125,E127,E128	10
chr17	67707438	67708585	E021,E050,E055,E056,E083,E086,E088,E089,E126,E128	10
chr17	67708713	67708767	E033	1
chr17	67708859	67709540	E006,E007,E088,E114,E117,E120,E121,E125,E126,E128	10
chr17	67710102	67710247	E055,E056,E114	3
chr17	67710433	67710483	E022	1
chr17	67710589	67710643	E098	1
chr17	67710659	67710726	E091	1
chr17	67710833	67711236	E017,E055,E056,E088,E089,E090,E091,E092,E094,E119,E127	11
chr17	67711252	67711400	E005,E017,E086	3
chr17	67711407	67711457	E090	1
chr17	67712236	67712307	E127	1
chr17	67712324	67712457	E100	1
chr17	67712464	67713909	E005,E006,E017,E055,E056,E059,E080,E082,E083,E086,E088,E089,E090,E091,E092,E093,E097,E098,E100,E120,E121,E122,E125,E126,E128	25
chr17	67713963	67714386	E059,E080,E083,E092,E097	5
chr17	67714511	67714561	E093	1
chr17	67714563	67714620	E089	1
chr17	67714641	67714726	E034,E097	2
chr17	67714855	67715125	E003,E007,E021,E022,E091	5
chr17	67715176	67715226	E022	1
chr17	67715740	67716023	E083,E086,E089,E090	4
chr17	67716816	67717094	E114,E126	2
chr17	67717640	67717700	E125	1
chr17	67718023	67718073	E021	1
chr17	67718130	67718180	E093	1
chr17	67718606	67718979	E055,E056,E091,E100,E117,E120,E126	7
chr17	67719653	67719732	E083	1
chr17	67719883	67720173	E003,E004,E006,E021,E022,E028,E029,E051,E055,E056,E059,E080,E091,E093,E094,E100,E114,E119,E122,E123,E126	21
chr17	67720470	67720658	E017,E055,E056,E059,E091,E100,E125,E126,E128	9
chr17	67720866	67721071	E017,E055,E120,E121,E125,E126	6
chr17	67721111	67721161	E021	1
chr17	67721294	67721658	E006,E021,E028,E089,E090,E091,E100,E117,E120,E121,E126,E127	12
chr17	67721731	67721894	E089,E097,E126	3
chr17	67722503	67722553	E082	1
chr17	67722592	67722642	E050	1
chr17	67722905	67723101	E126	1
chr17	67723760	67723800	E086	1
chr17	67724539	67724787	E083,E086	2
chr17	67724803	67724945	E086,E090,E091,E093,E121	5
chr17	67724987	67725317	E089,E090,E126	3
chr17	67725946	67726556	E017,E028,E050,E051,E055,E056,E057,E090,E091,E093,E100,E117,E119,E120,E121,E125,E126,E127,E128	19
chr17	67726851	67727008	E021,E100,E123	3
chr17	67727319	67727373	E100	1
chr17	67727624	67727713	E100	1
chr17	67728232	67728328	E081,E082,E089	3
chr17	67728330	67729169	E006,E017,E055,E056,E081,E083,E086,E088,E089,E090,E092,E100,E119,E120,E121,E125,E126,E128	18
chr17	67729240	67730416	E003,E004,E005,E006,E007,E008,E017,E022,E028,E055,E056,E057,E059,E080,E081,E082,E083,E086,E088,E089,E090,E091,E092,E093,E094,E097,E098,E100,E114,E117,E119,E120,E121,E122,E125,E126,E127,E128	38
chr17	67730641	67730702	E100	1
chr17	67730742	67731239	E005,E006,E017,E022,E051,E055,E056,E059,E091,E100,E117,E119,E120,E121,E124,E125,E126,E128	18
chr17	67732251	67732315	E124	1
chr17	67739260	67739554	E017,E028,E055,E056,E057,E123,E125,E126,E127,E128	10
chr17	67739614	67740614	E003,E059,E126	3
chr17	67740687	67741183	E017,E056,E059,E080,E083,E088,E089,E090,E091,E097,E100	11
chr17	67741405	67741455	E090	1
chr17	67743062	67743112	E051	1
chr17	67743543	67743639	E116	1
chr17	67744912	67745108	E123	1
chr17	67745243	67745283	E086	1
chr17	67745293	67745714	E080,E089,E090,E119	4
chr17	67745770	67745867	E089,E090	2
chr17	67745911	67746512	E021,E081,E082,E088,E089,E090	6
chr17	67747123	67747189	E126	1
chr17	67747964	67748092	E126	1
chr17	67749504	67749632	E089	1
chr17	67749669	67749785	E088	1
chr17	67749912	67750052	E089,E124	2
chr17	67750117	67750215	E089	1
chr17	67750510	67750564	E126	1
chr17	67750671	67750721	E021	1
chr17	67751486	67751662	E059	1
chr17	67752335	67752419	E122	1
chr17	67752915	67753128	E017,E055,E056,E089,E090,E126	6
chr17	67753204	67753444	E055,E056,E089,E114,E126	5
chr17	67753724	67754723	E006,E017,E028,E029,E033,E055,E056,E057,E091,E098,E100,E114,E117,E119,E120,E121,E124,E125,E126,E127,E128	21
chr17	67755758	67755818	E050	1
chr17	67756553	67756618	E114,E128	2
chr17	67756768	67757138	E028,E029,E056,E057,E117,E119,E120,E123,E124,E126	10
chr17	67757149	67757767	E004,E006,E017,E028,E055,E056,E057,E091,E100,E114,E117,E119,E120,E125,E126,E127,E128	17
chr17	67757788	67759367	E004,E005,E006,E017,E021,E022,E028,E029,E055,E056,E057,E059,E084,E088,E091,E093,E094,E097,E098,E100,E114,E117,E119,E120,E121,E122,E124,E125,E126,E127,E128	31
chr17	67759475	67759529	E127	1
chr17	67759556	67761424	E003,E004,E005,E006,E007,E017,E021,E022,E028,E055,E056,E057,E059,E080,E081,E082,E083,E088,E089,E090,E091,E093,E114,E117,E119,E120,E121,E122,E123,E124,E125,E126,E127,E128	34
chr17	67761431	67761535	E091	1
chr17	67761689	67761739	E051	1
chr17	67761793	67761984	E022,E051,E083	3
chr17	67762067	67762147	E008,E091	2
chr17	67762263	67762356	E091	1
chr17	67762812	67763000	E119	1
chr17	67763166	67763377	E055,E056,E114,E123,E126	5
chr17	67763736	67763819	E081	1
chr17	67764196	67764823	E123	1
chr17	67764948	67765030	E055,E056,E126	3
chr17	67768990	67769761	E006,E017,E028,E055,E056,E057,E088,E117,E119,E120,E121,E122,E125,E126,E128	15
chr17	67769766	67769876	E029,E125	2
chr17	67769900	67769969	E050	1
chr17	67770197	67770251	E094	1
chr17	67771074	67771142	E091	1
chr17	67771361	67771451	E082	1
chr17	67771520	67771634	E081,E082	2
chr17	67771643	67771697	E127	1
chr17	67772770	67772891	E046,E123	2
chr17	67773107	67773414	E006,E017,E055,E056,E057,E059,E080,E097,E100,E114,E117,E120,E121,E122,E125,E126,E128	17
chr17	67774178	67774244	E100	1
chr17	67775503	67775553	E090	1
chr17	67775687	67776328	E006,E017,E022,E055,E056,E086,E114,E120,E121,E123,E125,E127,E128	13
chr17	67776800	67776872	E127	1
chr17	67776981	67777031	E051	1
chr17	67777137	67777187	E051	1
chr17	67779017	67779071	E127	1
chr17	67779348	67779398	E007	1
chr17	67779830	67779892	E021,E046	2
chr17	67780844	67780903	E022	1
chr17	67780938	67780992	E128	1
chr17	67781536	67781616	E123	1
chr17	67782694	67782784	E123	1
chr17	67783529	67783579	E017	1
chr17	67784396	67784446	E022	1
chr17	67785176	67785361	E007,E021	2
chr17	67785438	67785523	E123	1
chr17	67785533	67785593	E122	1
chr17	67785688	67785738	E022	1
chr17	67785797	67785916	E017,E123,E125	3
chr17	67785927	67786012	E028,E126	2
chr17	67786619	67786679	E005	1
chr17	67786768	67786848	E123	1
chr17	67787252	67787306	E127	1
chr17	67788594	67788771	E055,E121,E126	3
chr17	67789083	67789133	E021	1
chr17	67789204	67789268	E124	1
chr17	67789371	67789672	E059,E090	2
chr17	67792087	67792781	E051,E083,E088,E089,E090,E092,E097,E100,E119,E126	10
chr17	67792906	67793048	E090	1
chr17	67793095	67793164	E090	1
chr17	67793646	67793744	E080,E090	2
chr17	67794512	67794562	E082	1
chr17	67794869	67794919	E022	1
chr17	67795259	67795309	E093	1
chr17	67795609	67795669	E004	1
chr17	67795824	67796081	E123	1
chr17	67796489	67796578	E123	1
chr17	67797783	67797856	E021,E090	2
chr17	67798077	67798709	E003,E004,E005,E007,E008,E021,E022,E056,E059,E091,E114,E117,E119,E126	14
chr17	67799625	67799665	E086	1
chr17	67799915	67799992	E127	1
chr17	67800671	67800781	E021,E117	2
chr17	67800827	67800967	E117	1
chr17	67804796	67804895	E057	1
chr17	67805525	67805881	E005,E006,E028,E055,E056,E057,E088,E090,E114,E119,E120,E121,E125,E126,E127,E128	16
chr17	67806359	67806897	E006,E028,E029,E055,E056,E057,E114,E119,E120,E124,E126,E128	12
chr17	67806910	67807062	E006,E028,E057,E114,E119,E126,E128	7
chr17	67808246	67809058	E006,E017,E028,E055,E056,E057,E085,E114,E117,E119,E120,E123,E126,E128	14
chr17	67809513	67809553	E086	1
chr17	67809791	67810465	E028,E055,E056,E057,E119,E122,E127,E128	8
chr17	67810499	67810579	E119,E127	2
chr17	67810869	67810958	E119	1
chr17	67811035	67811085	E090	1
chr17	67811157	67811207	E089	1
chr17	67811540	67812055	E081,E082,E089,E090	4
chr17	67814231	67814601	E089,E123	2
chr17	67814620	67814990	E006,E017,E021,E034,E056,E081,E088,E090,E097,E123,E128	11
chr17	67815196	67815250	E128	1
chr17	67815344	67816258	E006,E017,E021,E055,E056,E059,E080,E086,E088,E089,E090,E097,E120,E121,E123,E125,E126,E128	18
chr17	67816647	67816697	E121	1
chr17	67816854	67816929	E089	1
chr17	67817049	67817374	E089,E090,E120,E121,E126	5
chr17	67817625	67817706	E032	1
chr17	67818269	67818374	E008	1
chr17	67818462	67818512	E082	1
chr17	67818550	67818658	E120,E125	2
chr17	67818766	67818893	E100,E114,E121	3
chr17	67820009	67820066	E127	1
chr17	67820643	67820697	E033	1
chr17	67823237	67823317	E123	1
chr17	67823762	67824903	E006,E017,E028,E055,E056,E059,E080,E081,E082,E083,E086,E088,E089,E090,E091,E092,E094,E097,E098,E100,E119,E120,E121,E122,E123,E125,E126,E127,E128	29
chr17	67824954	67825014	E122	1
chr17	67825364	67825414	E090	1
chr17	67827131	67827181	E083	1
chr17	67827267	67827367	E088	1
chr17	67827431	67827481	E083	1
chr17	67827507	67827587	E123	1
chr17	67827933	67828103	E091	1
chr17	67828613	67828722	E088	1
chr17	67829239	67829294	E126	1
chr17	67829389	67829937	E055,E056,E081,E082,E097,E119,E120,E121,E126	9
chr17	67830044	67830107	E017,E093	2
chr17	67830533	67831002	E059,E089,E100,E117,E126	5
chr17	67831017	67831110	E006,E017	2
chr17	67831809	67831905	E021	1
chr17	67833463	67833513	E021	1
chr17	67834269	67834349	E057	1
chr17	67835795	67835887	E080	1
chr17	67835914	67835964	E089	1
chr17	67836523	67836727	E008,E017,E055,E056,E086	5
chr17	67837095	67837145	E051	1
chr17	67837741	67837791	E022	1
chr17	67838033	67838096	E004	1
chr17	67838119	67838173	E127	1
chr17	67838287	67838355	E004	1
chr17	67838809	67838955	E123	1
chr17	67839025	67839143	E007,E086	2
chr17	67839275	67839335	E005,E022	2
chr17	67839521	67839571	E021	1
chr17	67839611	67839671	E122	1
chr17	67841210	67841306	E086,E120	2
chr17	67842550	67842630	E123	1
chr17	67844891	67845011	E007,E022,E056	3
chr17	67845120	67845299	E081	1
chr17	67847596	67847690	E090	1
chr17	67847770	67847843	E090	1
chr17	67847881	67848287	E021,E082,E089,E090,E126	5
chr17	67848319	67848558	E082,E123	2
chr17	67848637	67848760	E055,E126	2
chr17	67849497	67849656	E089	1
chr17	67849682	67850306	E005,E006,E029,E050,E051,E055,E056,E081,E083,E086,E088,E089,E090,E091,E093,E097,E098,E100,E114,E117,E120,E121,E123,E124,E125,E126,E128	27
chr17	67850350	67851083	E006,E007,E017,E055,E056,E081,E082,E086,E088,E089,E090,E091,E120,E121,E123,E128	16
chr17	67851112	67851221	E123	1
chr17	67851264	67851397	E056,E126	2
chr17	67852280	67852330	E089	1
chr17	67852360	67852442	E123	1
chr17	67852540	67854280	E004,E005,E006,E007,E017,E021,E028,E055,E056,E057,E089,E090,E091,E094,E098,E100,E109,E114,E117,E119,E120,E121,E122,E123,E124,E125,E126,E127,E128	29
chr17	67854311	67855218	E017,E050,E055,E080,E082,E083,E122,E123,E126	9
chr17	67856396	67856772	E005,E028,E057,E119,E123,E127	6
chr17	67858165	67858205	E086	1
chr17	67859060	67859100	E086	1
chr17	67859850	67860083	E123	1
chr17	67860387	67860495	E126	1
chr17	67860523	67861125	E017,E055,E056,E081,E082,E088,E089,E119,E126	9
chr17	67861193	67861271	E081	1
chr17	67861274	67861383	E089	1
chr17	67861837	67862394	E004,E005,E007,E091	4
chr17	67862531	67862647	E004,E123	2
chr17	67862748	67862885	E005	1
chr17	67863135	67863262	E123	1
chr17	67863330	67863397	E021	1
chr17	67864496	67864634	E022,E123	2
chr17	67865122	67865439	E005,E123	2
chr17	67865632	67866761	E004,E005,E006,E007,E008,E017,E021,E022,E028,E046,E055,E056,E057,E059,E090,E091,E097,E100,E116,E117,E119,E120,E121,E122,E123,E124,E125,E126,E127,E128	30
chr17	67866787	67867503	E003,E004,E005,E006,E007,E008,E017,E021,E022,E028,E055,E056,E057,E059,E083,E088,E089,E090,E091,E119,E120,E121,E122,E123,E125,E126,E127,E128	28
chr17	67867683	67867739	E090	1
chr17	67867830	67867910	E089	1
chr17	67867961	67868069	E090,E123	2
chr17	67868204	67868284	E123	1
chr17	67868500	67868831	E004,E006,E022,E059,E090	5
chr17	67869015	67869183	E119	1
chr17	67869593	67869673	E123	1
chr17	67870086	67871286	E004,E005,E006,E017,E021,E022,E028,E050,E055,E056,E057,E059,E081,E082,E089,E090,E094,E100,E117,E119,E120,E121,E122,E123,E124,E125,E126,E127,E128	29
chr17	67871829	67871909	E123	1
chr17	67872405	67872455	E085	1
chr17	67872887	67872937	E051	1
chr17	67873011	67873131	E089,E124	2
chr17	67874209	67874318	E123	1
chr17	67874380	67874430	E121	1
chr17	67874440	67875438	E017,E028,E051,E055,E056,E057,E083,E090,E114,E119,E120,E121,E122,E123,E125,E126,E127,E128	18
chr17	67875727	67875807	E123	1
chr17	67876045	67876168	E056	1
chr17	67876348	67877906	E046,E055,E080,E123	4
chr17	67877914	67878915	E017,E080,E081,E082,E089,E091,E100,E119,E120,E121,E123,E125,E128	13
chr17	67879055	67879178	E080,E123	2
chr17	67879342	67879629	E056,E080,E083,E090,E121,E126	6
chr17	67879658	67879827	E080,E083,E086,E097,E126	5
chr17	67879859	67879930	E090,E097	2
chr17	67879981	67880031	E082	1
chr17	67880094	67880134	E086	1
chr17	67880538	67880953	E056,E089,E090,E122,E124,E126	6
chr17	67881114	67881250	E090,E122	2
chr17	67881373	67881629	E090	1
chr17	67881708	67881836	E090,E123	2
chr17	67882945	67883411	E081,E082	2
chr17	67885399	67885465	E094	1
chr17	67885471	67885628	E092	1
chr17	67885915	67886054	E123	1
chr17	67886612	67887034	E083,E094,E123	3
chr17	67887532	67887592	E022,E089	2
chr17	67887741	67888718	E082,E089,E090,E097,E123	5
chr17	67889697	67889806	E123	1
chr17	67889844	67889943	E033	1
chr17	67890016	67890936	E033,E098,E123,E125	4
chr17	67890998	67891247	E123	1
chr17	67891256	67891879	E004,E089,E090,E098,E123	5
chr17	67891937	67892216	E005,E021,E055,E097,E100,E123	6
chr17	67892646	67892700	E056	1
chr17	67892752	67893336	E005,E006,E017,E021,E055,E056,E057,E059,E080,E083,E088,E089,E090,E091,E094,E097,E100,E114,E117,E119,E120,E121,E123,E125,E126,E128	26
chr17	67893428	67893478	E017	1
chr17	67893735	67894040	E006,E021,E055,E056,E089,E090,E126,E128	8
chr17	67894472	67894525	E090	1
chr17	67894571	67895154	E007,E055,E056,E089,E090,E091,E120,E121,E126	9
chr17	67895178	67895359	E090	1
chr17	67896101	67896318	E082,E091,E100	3
chr17	67896325	67896402	E083	1
chr17	67896728	67896782	E100	1
chr17	67896930	67897609	E056,E080,E083,E089,E090,E091,E100,E120,E121,E123,E126,E127	12
chr17	67897679	67898105	E004,E123	2
chr17	67898230	67898306	E007	1
chr17	67898686	67898806	E123	1
chr17	67899232	67899311	E097	1
chr17	67899544	67899624	E005,E123	2
chr17	67899672	67899897	E051,E081,E086,E126	4
chr17	67901340	67901402	E051	1
chr17	67902493	67902573	E123	1
chr17	67902628	67902682	E093	1
chr17	67902806	67904277	E006,E007,E017,E055,E080,E083,E088,E089,E090,E091,E097,E123	12
chr17	67904298	67904358	E006	1
chr17	67904392	67904575	E089,E123	2
chr17	67904625	67905992	E007,E028,E055,E056,E057,E083,E089,E090,E091,E094,E097,E109,E117,E119,E120,E121,E123,E126,E128	19
chr17	67906089	67906330	E055,E083,E114,E123	4
chr17	67906385	67906439	E100	1
chr17	67906459	67906552	E123	1
chr17	67908954	67910312	E006,E017,E021,E033,E055,E056,E080,E081,E082,E083,E086,E088,E089,E090,E097,E098,E100,E116,E119,E120,E121,E122,E125,E126,E128	25
chr17	67910684	67910795	E007,E083,E091	3
chr17	67910868	67910988	E007,E021,E093	3
chr17	67911147	67911353	E007,E021,E022,E089,E091,E123	6
chr17	67913013	67913345	E005,E007,E021,E022,E120,E121,E128	7
chr17	67913794	67913940	E090	1
chr17	67914297	67914389	E051	1
chr17	67915187	67915250	E021	1
chr17	67916208	67916258	E022	1
chr17	67917176	67917497	E005,E022,E091,E114,E118	5
chr17	67917519	67917705	E005,E021,E022,E091	4
chr17	67917730	67917790	E005	1
chr17	67922106	67922176	E118	1
chr17	67923055	67923205	E055,E056,E122,E126	4
chr17	67924670	67925114	E033,E051,E081,E082,E083,E090,E098,E125	8
chr17	67925397	67925600	E021,E056,E090,E100,E109,E121,E126	7
chr17	67925740	67925832	E090,E119	2
chr17	67926562	67926612	E093	1
chr17	67927351	67927401	E021	1
chr17	67927539	67927589	E007	1
chr17	67927603	67927653	E021	1
chr17	67927978	67928191	E081,E082,E088,E089,E090,E126	6
chr17	67928436	67928723	E081,E082,E123	3
chr17	67930253	67930313	E006	1
chr17	67931000	67931054	E033	1
chr17	67931342	67931392	E091	1
chr17	67932919	67932969	E091	1
chr17	67933156	67933590	E091,E119	2
chr17	67934284	67934334	E007	1
chr17	67934530	67934684	E055,E056,E059,E120,E126	5
chr17	67937083	67937123	E086	1
chr17	67937727	67937830	E118	1
chr17	67938117	67938167	E022	1
chr17	67938209	67938365	E092,E119	2
chr17	67940275	67940501	E083,E123	2
chr17	67940607	67941005	E021,E028,E083,E089,E091,E100,E118,E123	8
chr17	67941166	67941247	E123	1
chr17	67941299	67941389	E089	1
chr17	67941443	67942586	E006,E017,E055,E056,E081,E082,E083,E088,E089,E090,E091,E092,E093,E097,E100,E119,E120,E121,E122,E123,E125,E126,E128	23
chr17	67942712	67943392	E021,E029,E089,E090,E093,E121,E123	7
chr17	67943462	67944511	E006,E017,E050,E051,E056,E120,E121,E123,E125,E128	10
chr17	67944620	67944670	E017	1
chr17	67944710	67945050	E123	1
chr17	67945331	67945466	E123	1
chr17	67945570	67947768	E006,E022,E050,E081,E082,E083,E086,E088,E089,E090,E093,E097,E123,E126	14
chr17	67947777	67948102	E017,E055,E059,E121,E123	5
chr17	67948155	67948266	E123	1
chr17	67948358	67948566	E123	1
chr17	67949820	67949930	E059	1
chr17	67949968	67950048	E123	1
chr17	67950495	67950725	E017,E028,E055,E117,E119	5
chr17	67951556	67951636	E057	1
chr17	67951667	67951711	E080	1
chr17	67952746	67952796	E021	1
chr17	67954346	67954443	E125,E128	2
chr17	67954773	67954823	E022	1
chr17	67955087	67955127	E086	1
chr17	67955321	67955375	E100	1
chr17	67955416	67955916	E117,E119,E125,E128	4
chr17	67956822	67956872	E083	1
chr17	67956927	67957293	E055,E056,E080,E082,E083,E088,E089,E090,E092,E093,E097,E100,E123,E126	14
chr17	67957354	67959457	E003,E005,E006,E007,E008,E017,E021,E022,E032,E055,E059,E080,E081,E082,E083,E085,E086,E088,E089,E090,E092,E093,E097,E098,E100,E114,E120,E121,E122,E123,E125,E126,E127,E128	34
chr17	67959583	67959693	E089,E123	2
chr17	67960008	67960062	E017	1
chr17	67960855	67960935	E123	1
chr17	67961095	67961135	E086	1
chr17	67963804	67964768	E006,E017,E055,E056,E059,E080,E089,E090,E097,E120,E121,E122,E125,E126,E128	15
chr17	67965327	67965367	E086	1
chr17	67965570	67966497	E004,E021,E091,E114,E123,E125,E128	7
chr17	67966712	67966946	E123	1
chr17	67967208	67967258	E021	1
chr17	67968329	67968799	E017,E055,E056,E120,E121,E125,E126,E128	8
chr17	67969776	67969866	E028	1
chr17	67972563	67972607	E080	1
chr17	67974268	67974750	E021,E028,E057,E091,E119,E120,E121,E123,E126,E127,E128	11
chr17	67975301	67975452	E017,E055,E059,E120	4
chr17	67975882	67975939	E021	1
chr17	67976478	67976528	E091	1
chr17	67976715	67976883	E021,E089	2
chr17	67977021	67978047	E081,E082,E089,E090,E121	5
chr17	67978074	67978154	E081	1
chr17	67979737	67979787	E051	1
chr17	67979846	67979972	E089	1
chr17	67980009	67980080	E089	1
chr17	67980811	67980861	E007	1
chr17	67980917	67980967	E017	1
chr17	67981609	67981649	E086	1
chr17	67981773	67981827	E098	1
chr17	67981847	67981927	E119	1
chr17	67985989	67986069	E119	1
chr17	67986950	67987024	E080	1
chr17	67987983	67988116	E083	1
chr17	67988174	67988884	E017,E083,E089,E090,E121,E125,E128	7
chr17	67989022	67989289	E083	1
chr17	67989291	67989970	E007,E080,E081,E082,E083,E090	6
chr17	67990359	67990409	E083	1
chr17	67990694	67990768	E021,E114	2
chr17	67990815	67990865	E022	1
chr17	67991540	67991610	E092,E128	2
chr17	67991673	67991912	E123,E125	2
chr17	67992323	67992377	E033	1
chr17	67993214	67993264	E089	1
chr17	67993478	67993960	E006,E017,E021,E055,E056,E057,E059,E083,E084,E085,E089,E093,E094,E100,E109,E114,E117,E120,E121,E122,E125,E126,E128	23
chr17	67994024	67994117	E086,E123	2
chr17	67994808	67994880	E118	1
chr17	67995502	67995703	E084,E109,E114	3
chr17	67995737	67995801	E056,E126	2
chr17	67995980	67996030	E050	1
chr17	67996134	67996207	E022,E050	2
chr17	67996684	67996734	E022	1
chr17	67997099	67997364	E050,E089,E097,E123,E124	5
chr17	67997422	67997491	E003	1
chr17	67998037	67998296	E114,E123	2
chr17	67998407	67998510	E123,E127	2
chr17	67998777	67998874	E123	1
chr17	67999255	67999339	E017,E123	2
chr17	67999760	67999977	E056,E086,E123,E126	4
chr17	68000301	68000377	E086	1
chr17	68000396	68000674	E004,E017,E021,E022,E086,E123	6
chr17	68002316	68002693	E006,E017,E028,E055,E056,E114,E120,E125,E126,E128	10
chr17	68003572	68003784	E082,E123	2
chr17	68005754	68005848	E123	1
chr17	68006063	68006113	E021	1
chr17	68006679	68006776	E123	1
chr17	68007025	68007314	E100,E123	2
chr17	68007464	68008188	E059,E081,E082,E123,E126	5
chr17	68008360	68008651	E059,E119,E123	3
chr17	68008668	68008815	E125	1
chr17	68009732	68009812	E123	1
chr17	68010175	68010400	E055,E059,E082,E089,E120	5
chr17	68010495	68010575	E123	1
chr17	68010914	68010975	E093	1
chr17	68011052	68011112	E122	1
chr17	68011618	68011827	E123	1
chr17	68012253	68012326	E021	1
chr17	68012393	68012522	E124	1
chr17	68012708	68012949	E093,E119,E123	3
chr17	68012955	68013035	E123	1
chr17	68013420	68013582	E080,E083,E123	3
chr17	68014222	68014341	E059,E091	2
chr17	68014350	68014443	E123	1
chr17	68014482	68014562	E059	1
chr17	68015415	68015469	E127	1
chr17	68015507	68015841	E086,E123	2
chr17	68015865	68015919	E100	1
chr17	68016264	68016318	E097	1
chr17	68016375	68016455	E123	1
chr17	68016609	68016718	E123,E128	2
chr17	68016903	68017144	E032,E083,E091	3
chr17	68017460	68017650	E083,E086,E123	3
chr17	68017660	68017794	E059,E083,E125	3
chr17	68017854	68018864	E005,E006,E007,E008,E017,E021,E055,E056,E057,E059,E081,E082,E083,E086,E089,E090,E091,E097,E100,E117,E119,E120,E121,E122,E123,E125,E126,E128	28
chr17	68018901	68018951	E089	1
chr17	68019038	68019102	E124	1
chr17	68019785	68019955	E022,E082,E088,E123	4
chr17	68020571	68020697	E119	1
chr17	68020907	68020957	E083	1
chr17	68021166	68021277	E123	1
chr17	68021575	68021705	E056,E125,E126	3
chr17	68021830	68021933	E119	1
chr17	68022195	68022315	E123	1
chr17	68022425	68022511	E123	1
chr17	68022664	68022714	E089	1
chr17	68022855	68022928	E090	1
chr17	68023475	68023644	E123	1
chr17	68024051	68024154	E123	1
chr17	68024191	68024277	E093	1
chr17	68024404	68024791	E006,E017,E055,E059,E123,E125,E126	7
chr17	68024906	68024956	E121	1
chr17	68025044	68025441	E017,E084,E085,E089,E090,E109,E120,E121,E128	9
chr17	68025498	68025605	E021,E100	2
chr17	68025733	68026201	E003,E005,E050,E051,E083,E089,E090,E100,E114,E119,E121,E125	12
chr17	68026533	68027052	E022,E081,E082,E089,E090,E121,E123,E125	8
chr17	68027387	68027443	E120	1
chr17	68027531	68027812	E017,E090,E120,E121	4
chr17	68027818	68027862	E080	1
chr17	68028679	68028966	E028	1
chr17	68029080	68029144	E125	1
chr17	68029154	68029204	E021	1
chr17	68029262	68029631	E084,E085,E109	3
chr17	68029821	68030799	E033,E050,E051,E080,E083,E088,E090,E094,E097,E109,E122	11
chr17	68030800	68030850	E051	1
chr17	68031081	68031180	E122	1
chr17	68032115	68032175	E122	1
chr17	68032342	68032458	E059,E122	2
chr17	68032760	68032814	E127	1
chr17	68033673	68033913	E088,E092,E094,E098,E100,E109	6
chr17	68034578	68034651	E050,E056	2
chr17	68034718	68034801	E119	1
chr17	68036217	68036268	E097	1
chr17	68036320	68037033	E017,E028,E029,E046,E055,E056,E057,E059,E100,E114,E117,E119,E120,E121,E122,E124,E125,E126,E127,E128	20
chr17	68037111	68038346	E005,E017,E032,E055,E056,E083,E086,E088,E089,E090,E092,E094,E097,E098,E122,E123	16
chr17	68038409	68038486	E097,E100	2
chr17	68038772	68038822	E088	1
chr17	68038848	68039050	E088,E092,E122	3
chr17	68039408	68039488	E123	1
chr17	68039907	68039947	E086	1
chr17	68040154	68040201	E086	1
chr17	68040245	68040295	E051	1
chr17	68040314	68040389	E126	1
chr17	68040489	68040620	E123	1
chr17	68040844	68040944	E123	1
chr17	68042671	68043054	E007,E008,E021,E022,E084,E085,E088,E092,E123	9
chr17	68043438	68043488	E089	1
chr17	68043512	68044821	E005,E007,E055,E056,E089,E090,E091,E094,E098,E100,E109,E114,E117,E120,E123,E125,E126,E128	18
chr17	68044984	68045084	E117,E126	2
chr17	68045460	68045514	E098	1
chr17	68045908	68046705	E028,E059,E100,E117,E119,E120,E121,E125,E126,E128	10
chr17	68046791	68046926	E119	1
chr17	68046940	68047551	E004,E017,E055,E089,E090,E094,E097,E098,E117,E120,E123,E125,E126,E128	14
chr17	68048279	68048329	E022	1
chr17	68049117	68050371	E005,E017,E022,E051,E055,E080,E083,E084,E085,E086,E088,E089,E090,E092,E093,E094,E097,E098,E100,E109,E121,E122,E123,E126	24
chr17	68050395	68050482	E090,E097,E098	3
chr17	68050515	68050694	E122	1
chr17	68050818	68050920	E089,E122	2
chr17	68051083	68051693	E003,E004,E005,E007,E008,E021,E022,E080,E084,E085,E088,E089,E090,E091,E092,E093,E094,E097,E098,E127	20
chr17	68051998	68052228	E005,E022,E083,E089,E090,E097	6
chr17	68052752	68052878	E083,E122	2
chr17	68052887	68052966	E083	1
chr17	68053001	68053041	E086	1
chr17	68053056	68053274	E021,E086,E089,E097	4
chr17	68053563	68053621	E097	1
chr17	68053656	68053706	E114	1
chr17	68055113	68056228	E005,E006,E017,E050,E059,E081,E082,E083,E089,E090,E092,E094,E097,E098,E100,E114,E123	17
chr17	68056288	68056579	E082,E083,E097,E098,E119,E123	6
chr17	68056619	68057000	E017,E021,E055,E056,E081,E082,E083,E088,E089,E090,E092,E094,E097,E098,E121,E123,E125,E126,E128	19
chr17	68057247	68057287	E034	1
chr17	68057313	68057609	E123,E127	2
chr17	68058450	68058500	E017	1
chr17	68059060	68059670	E003,E004,E007,E021,E022,E082,E093,E097,E123,E124,E125	11
chr17	68059853	68059937	E055,E126	2
chr17	68060059	68060109	E082	1
chr17	68060173	68060334	E090,E098,E123	3
chr17	68060351	68060395	E097	1
chr17	68060566	68060616	E021	1
chr17	68060894	68061062	E080,E123	2
chr17	68061142	68061332	E123	1
chr17	68061512	68061766	E090,E123,E125,E128	4
chr17	68061768	68062179	E090,E116,E123,E127	4
chr17	68062217	68062616	E007,E086,E123	3
chr17	68062671	68062790	E123	1
chr17	68062904	68063172	E081,E123	2
chr17	68063304	68063758	E003,E046,E081,E082,E088,E098,E126	7
chr17	68063905	68063955	E082	1
chr17	68065314	68065441	E123	1
chr17	68065542	68065651	E097,E123	2
chr17	68065860	68066125	E088,E089,E092,E097,E125	5
chr17	68066172	68067688	E003,E006,E017,E056,E086,E088,E097,E117,E120,E123,E125,E128	12
chr17	68067872	68067968	E089	1
chr17	68068007	68068051	E097	1
chr17	68068422	68068523	E022,E097,E124	3
chr17	68068690	68071667	E003,E004,E005,E007,E021,E029,E050,E051,E056,E059,E081,E083,E084,E085,E086,E088,E089,E090,E091,E092,E094,E097,E098,E109,E114,E117,E119,E120,E121,E123,E124,E125,E126,E128	34
chr17	68071721	68071816	E084,E092	2
chr17	68072057	68072197	E097	1
chr17	68072205	68072255	E083	1
chr17	68072264	68072743	E017,E028,E034,E055,E056,E059,E086,E088,E089,E090,E094,E097,E098,E120,E121,E125,E126,E128	18
chr17	68072963	68073003	E086	1
chr17	68073051	68073127	E086	1
chr17	68073139	68073351	E021,E028,E117,E119,E123	5
chr17	68073396	68074133	E006,E050,E055,E056,E083,E086,E097,E100,E123,E126	10
chr17	68074813	68075166	E017,E086,E090,E097,E098	5
chr17	68076310	68076370	E125	1
chr17	68076588	68076668	E097	1
chr17	68076718	68077593	E017,E022,E028,E033,E055,E056,E059,E089,E094,E097,E098,E100,E109,E117,E118,E119,E120,E121,E123,E125,E126,E128	22
chr17	68077730	68077776	E097	1
chr17	68077897	68077957	E125	1
chr17	68077993	68078317	E006,E028,E046,E055,E056,E059,E120,E123	8
chr17	68078492	68078532	E086	1
chr17	68078729	68078934	E123	1
chr17	68080372	68080422	E083	1
chr17	68080714	68080945	E003,E006,E007,E017,E022,E055,E056,E080,E083,E086,E088,E089,E090,E091,E092,E114,E117,E120,E121,E122,E123,E125,E126,E128	24
chr17	68081189	68081286	E123	1
chr17	68082419	68083168	E017,E022,E032,E034,E050,E051,E055,E056,E082,E086,E088,E091,E097,E109,E117,E122,E123	17
chr17	68084083	68084133	E021,E086	2
chr17	68084328	68084409	E007,E021	2
chr17	68084549	68084589	E086	1
chr17	68084950	68084990	E086	1
chr17	68085004	68085104	E117	1
chr17	68085135	68085410	E086,E118,E123	3
chr17	68085580	68086679	E004,E006,E008,E021,E028,E059,E080,E081,E086,E088,E092,E094,E098,E109,E117,E118,E119,E122,E123,E126	20
chr17	68086775	68086857	E086,E088	2
chr17	68086990	68088617	E004,E006,E017,E050,E051,E055,E056,E086,E088,E092,E094,E098,E114,E117,E122,E123,E125,E126	18
chr17	68088800	68088850	E114	1
chr17	68089275	68089363	E123	1
chr17	68089367	68089411	E097	1
chr17	68089415	68089548	E005,E086,E091	3
chr17	68089566	68089609	E034	1
chr17	68090897	68091119	E123,E126	2
chr17	68091269	68091375	E123	1
chr17	68093039	68093267	E057,E091,E119,E126	4
chr17	68093308	68093390	E028	1
chr17	68093392	68093432	E086	1
chr17	68093685	68093740	E017	1
chr17	68094095	68094210	E004	1
chr17	68094268	68094477	E004,E051,E086,E089,E100,E121,E126	7
chr17	68095050	68095339	E004,E083,E094,E109,E123	5
chr17	68095362	68096458	E004,E021,E029,E032,E046,E050,E051,E080,E083,E086,E088,E089,E090,E091,E093,E100,E109,E117,E120,E122,E123,E124	22
chr17	68096558	68096638	E051	1
chr17	68096691	68096828	E123	1
chr17	68096868	68096950	E123	1
chr17	68097198	68097477	E003,E004,E007,E050,E051,E055,E056,E082,E083,E086,E088,E089,E090,E098,E120,E121,E122,E123,E126	19
chr17	68097544	68097604	E122	1
chr17	68098229	68098309	E123	1
chr17	68098787	68099061	E029,E050,E080,E086,E097,E098,E123,E124	8
chr17	68099125	68099201	E080	1
chr17	68099634	68099751	E080,E123	2
chr17	68099865	68099989	E123	1
chr17	68100712	68101640	E022,E029,E033,E056,E081,E082,E086,E089,E090,E100,E120,E123,E125,E128	14
chr17	68101797	68102058	E093,E125,E128	3
chr17	68102093	68102344	E055,E056,E120	3
chr17	68102909	68102978	E005	1
chr17	68103198	68103244	E086,E097	2
chr17	68103412	68103543	E097	1
chr17	68103614	68103882	E055,E056,E097,E120,E125,E126	6
chr17	68104264	68104344	E123	1
chr17	68104440	68104611	E022,E090,E120,E121	4
chr17	68104671	68104725	E120	1
chr17	68104977	68105091	E123	1
chr17	68105584	68106224	E022,E055,E056,E082,E083,E086,E088,E089,E097,E098,E100,E120,E121,E122,E123,E126,E128	17
chr17	68106262	68107364	E006,E007,E017,E051,E055,E056,E059,E080,E081,E082,E083,E084,E086,E088,E089,E090,E091,E092,E093,E097,E100,E109,E114,E120,E121,E122,E125,E126,E128	29
chr17	68107425	68107639	E050,E051,E124	3
chr17	68107694	68107885	E123	1
chr17	68108222	68108353	E123	1
chr17	68109117	68109258	E125,E128	2
chr17	68109338	68109425	E123,E128	2
chr17	68109470	68109547	E125,E128	2
chr17	68109619	68109669	E114	1
chr17	68109679	68109759	E119	1
chr17	68109961	68110115	E004,E088,E123	3
chr17	68110127	68110861	E005,E057,E080,E082,E086,E089,E090,E117,E119,E123,E126,E128	12
chr17	68111502	68111588	E086	1
chr17	68111738	68112035	E086,E089,E090,E126	4
chr17	68112630	68112719	E059	1
chr17	68112832	68113333	E059,E090	2
chr17	68113965	68114197	E109,E123	2
chr17	68114313	68114413	E123	1
chr17	68114588	68114632	E097	1
chr17	68115416	68115560	E086,E118,E123	3
chr17	68115628	68116054	E003,E008,E021,E022,E029,E091,E121,E123,E126	9
chr17	68116098	68116566	E021,E029,E033,E046,E050,E051,E055,E056,E086,E098,E100,E117,E119,E120,E121,E122,E123,E124,E126,E127,E128	21
chr17	68116606	68117138	E022,E029,E033,E046,E050,E051,E117,E122,E123,E124	10
chr17	68117177	68117795	E029,E046,E050,E051,E080,E083,E086,E088,E089,E090,E097,E117,E122,E123,E124	15
chr17	68117856	68117924	E021,E122	2
chr17	68118169	68118336	E050,E051,E122,E123	4
chr17	68118637	68118756	E123	1
chr17	68118789	68119271	E004,E005,E029,E123,E124	5
chr17	68119361	68120837	E004,E007,E029,E046,E050,E051,E055,E056,E080,E084,E085,E086,E089,E094,E097,E109,E119,E122,E123,E124	20
chr17	68120857	68121105	E006,E123	2
chr17	68121405	68121526	E050,E124	2
chr17	68122569	68122649	E123	1
chr17	68122768	68122808	E086	1
chr17	68123067	68123147	E119	1
chr17	68123356	68124072	E005,E022,E086,E088,E091,E092,E119,E123	8
chr17	68124222	68125882	E021,E123,E124	3
chr17	68125919	68126024	E086,E119	2
chr17	68126107	68126207	E123	1
chr17	68126236	68126850	E005,E007,E059,E080,E123,E127	6
chr17	68126883	68127148	E123	1
chr17	68127183	68127310	E059,E090,E123	3
chr17	68127468	68127651	E122,E123	2
chr17	68127989	68128039	E021	1
chr17	68128447	68128650	E123	1
chr17	68129275	68129616	E123	1
chr17	68129855	68131022	E021,E088,E123	3
chr17	68131136	68131372	E123	1
chr17	68131480	68131560	E116	1
chr17	68131764	68131949	E086,E123	2
chr17	68132334	68132776	E093,E094,E109,E117,E119,E123,E127	7
chr17	68133053	68135157	E003,E004,E005,E006,E007,E008,E017,E021,E028,E029,E032,E034,E050,E051,E055,E056,E057,E059,E080,E082,E083,E084,E085,E086,E088,E089,E090,E091,E092,E093,E094,E097,E098,E100,E109,E114,E116,E117,E119,E120,E121,E122,E123,E124,E125,E126,E127,E128	48
chr17	68135183	68135273	E059	1
chr17	68135488	68135906	E092,E094,E100,E109	4
chr17	68135950	68136136	E092,E094	2
chr17	68136729	68136860	E097,E126	2
chr17	68136913	68136977	E097	1
chr17	68137214	68137361	E124	1
chr17	68137473	68137552	E128	1
chr17	68137700	68137871	E083,E097,E114	3
chr17	68137967	68138085	E123	1
chr17	68138293	68138396	E125	1
chr17	68138763	68138851	E109	1
chr17	68139644	68139714	E118	1
chr17	68139854	68139963	E083,E097	2
chr17	68140000	68140050	E007	1
chr17	68140191	68140851	E003,E006,E007,E008,E021,E028,E029,E032,E033,E034,E050,E051,E055,E056,E059,E080,E081,E082,E083,E084,E085,E086,E088,E089,E090,E091,E092,E093,E094,E097,E098,E109,E114,E117,E119,E120,E121,E122,E123,E124,E125,E126,E127,E128	44
chr17	68141191	68141241	E082	1
chr17	68142069	68142129	E122	1
chr17	68144834	68144899	E086	1
chr17	68145497	68145547	E017	1
chr17	68145569	68145846	E055,E056,E057,E117,E120,E122,E126,E127	8
chr17	68146011	68146095	E114	1
chr17	68146205	68146269	E124	1
chr17	68148750	68148875	E098,E117	2
chr17	68149172	68149878	E117	1
chr17	68150156	68150222	E097	1
chr17	68150821	68150871	E021	1
chr17	68152028	68152101	E021	1
chr17	68152185	68152251	E127	1
chr17	68153430	68153579	E082,E086,E122,E123	4
chr17	68153618	68153851	E122,E123	2
chr17	68153891	68157179	E006,E017,E021,E028,E055,E056,E057,E080,E083,E088,E089,E090,E117,E119,E122,E123,E125,E126,E127,E128	20
chr17	68157720	68157943	E122,E123	2
chr17	68157996	68158077	E122	1
chr17	68158366	68158430	E124	1
chr17	68158887	68158937	E021	1
chr17	68159219	68159271	E097	1
chr17	68160691	68160812	E059,E082	2
chr17	68160948	68161032	E122	1
chr17	68161232	68161282	E082	1
chr17	68161395	68161509	E083,E088,E093	3
chr17	68161645	68161872	E081,E116	2
chr17	68161930	68161990	E122	1
chr17	68162322	68162397	E122,E127	2
chr17	68162555	68163175	E081,E082,E089,E090,E122,E126	6
chr17	68163321	68163381	E122	1
chr17	68163421	68163794	E007,E083,E122	3
chr17	68163822	68168319	E003,E004,E005,E006,E007,E008,E017,E021,E022,E028,E029,E032,E033,E034,E046,E050,E051,E055,E056,E057,E059,E080,E081,E082,E083,E084,E085,E086,E088,E089,E090,E091,E092,E093,E094,E097,E098,E100,E109,E114,E116,E117,E118,E119,E120,E121,E122,E123,E124,E125,E126,E127,E128	53
chr17	68168368	68168441	E083	1
chr17	68168506	68169472	E004,E005,E017,E028,E029,E055,E056,E057,E059,E083,E088,E090,E091,E093,E100,E117,E119,E120,E121,E122,E124,E125,E126,E127,E128	25
chr17	68169481	68169589	E083,E122	2
chr17	68169669	68170531	E005,E021,E081,E083,E088,E091,E093,E100,E109,E122,E127	11
chr17	68170596	68170658	E083	1
chr17	68170906	68171030	E100,E122	2
chr17	68171166	68171216	E083	1
chr17	68171272	68171322	E022	1
chr17	68171323	68171405	E083	1
chr17	68171416	68171494	E029	1
chr17	68171531	68171637	E083	1
chr17	68171700	68171857	E029,E033	2
chr17	68172549	68172603	E100	1
chr17	68173739	68174134	E007,E021,E029,E083,E088,E122,E124	7
chr17	68174558	68174608	E021	1
chr17	68174952	68174996	E097	1
chr17	68176786	68176836	E082	1
chr17	68177515	68177809	E021,E028,E083,E089,E093,E100,E119,E125,E127,E128	10
chr17	68177875	68177946	E056,E083,E100	3
chr17	68177949	68178039	E021,E028	2
chr17	68178050	68178439	E017,E028,E055,E056,E057,E083,E100,E119,E120,E122,E127,E128	12
chr17	68178456	68178538	E083,E100	2
chr17	68178567	68178617	E017	1
chr17	68178737	68178795	E055	1
chr17	68178983	68179037	E100	1
chr17	68180351	68180401	E050	1
chr17	68180829	68181325	E006,E008,E017,E028,E055,E056,E057,E059,E086,E088,E092,E100,E109,E114,E119,E120,E121,E122,E124,E125,E126,E127,E128	23
chr17	68181401	68181474	E007,E100	2
chr17	68181541	68181722	E055,E081,E082	3
chr17	68181849	68181985	E116,E123	2
chr17	68182623	68182837	E021,E088,E091,E093	4
chr17	68183039	68183142	E122	1
chr17	68183397	68183958	E006,E007,E017,E028,E055,E056,E057,E059,E086,E100,E119,E120,E121,E125,E126,E127,E128	17
chr17	68184603	68184663	E005	1
chr17	68184910	68184974	E124	1
chr17	68187002	68187056	E098	1
chr17	68187088	68187857	E003,E007,E017,E021,E028,E055,E056,E057,E083,E086,E088,E091,E093,E094,E098,E109,E117,E119,E125,E127,E128	21
chr17	68187933	68188071	E081,E119,E125	3
chr17	68188220	68188349	E086,E100,E119	3
chr17	68190316	68190366	E007	1
chr17	68191330	68191552	E091,E117,E120	3
chr17	68191956	68192036	E119	1
chr17	68192287	68193327	E005,E006,E028,E033,E057,E059,E082,E083,E119,E124,E125,E126,E127	13
chr17	68193560	68193810	E057,E091	2
chr17	68193911	68193994	E114	1
chr17	68194235	68194285	E089	1
chr17	68194437	68194477	E086	1
chr17	68194916	68194969	E021	1
chr17	68195806	68195903	E121,E128	2
chr17	68197342	68197440	E123	1
chr17	68198250	68198440	E003,E081,E086,E123	4
chr17	68198550	68199333	E029,E059,E120,E124	4
chr17	68200006	68200115	E021,E114,E127	3
chr17	68200686	68200736	E021	1
chr17	68201013	68201067	E033	1
chr17	68201525	68202152	E028,E029,E033,E046,E050,E051,E057,E059,E088,E089,E091,E093,E098,E100,E119,E124,E127	17
chr17	68202590	68203089	E029,E124	2
chr17	68203110	68203773	E006,E059,E081,E082,E083,E100,E124	7
chr17	68204197	68204310	E098,E118	2
chr17	68204315	68204546	E022,E116	2
chr17	68204578	68204793	E008,E094,E109	3
chr17	68205111	68205740	E006,E008,E021,E046,E059,E083,E085,E088,E093,E094,E098,E100,E109,E116,E120,E121	16
chr17	68205835	68205894	E094	1
chr17	68206307	68206365	E093	1
chr17	68206714	68206778	E086,E094	2
chr17	68207851	68207952	E127	1
chr17	68208129	68208287	E081,E082	2
chr17	68208713	68208793	E123	1
chr17	68208976	68209026	E022	1
chr17	68209135	68209229	E005	1
chr17	68210960	68211014	E033	1
chr17	68211748	68212493	E005,E057,E059,E117,E119,E127	6
chr17	68214029	68214182	E029,E050,E119,E124	4
chr17	68214626	68214909	E088,E094	2
chr17	68215144	68215205	E092	1
chr17	68215917	68216004	E032,E081	2
chr17	68216232	68216286	E127	1
chr17	68216579	68216633	E100	1
chr17	68216693	68216743	E051	1
chr17	68220315	68220372	E021	1
chr17	68220921	68221024	E088	1
chr17	68221063	68221149	E021	1
chr17	68221468	68221911	E081,E082,E088,E091,E094	5
chr17	68222010	68222060	E082	1
chr17	68223359	68223944	E003,E006,E055,E056,E059,E086,E088,E120,E122,E125,E126,E128	12
chr17	68223959	68224009	E050	1
chr17	68224261	68224416	E059,E093	2
chr17	68225332	68225431	E088,E127	2
chr17	68226193	68226243	E083	1
chr17	68226978	68227028	E021	1
chr17	68227078	68227474	E006,E029,E046,E055,E056,E057,E059,E119,E124,E126,E128	11
chr17	68227502	68227674	E006,E029,E124	3
chr17	68228334	68228378	E080	1
chr17	68228530	68228642	E089,E090	2
chr17	68228679	68229472	E059,E084,E089,E090	4
chr17	68230305	68230381	E127	1
chr17	68231568	68231618	E022	1
chr17	68231881	68231961	E116	1
chr17	68232807	68232883	E109	1
chr17	68232984	68233069	E124	1
chr17	68233492	68233546	E127	1
chr17	68234553	68235224	E005,E032,E056,E059,E088,E091,E092,E122	8
chr17	68235246	68236079	E005,E017,E021,E057,E083,E084,E088,E090,E091,E114,E117,E122,E123,E125	14
chr17	68237342	68237499	E091	1
chr17	68237531	68237599	E005	1
chr17	68239007	68239622	E005,E006,E017,E055,E059,E082,E085,E086,E088,E089,E090,E098,E109,E116,E122,E125,E128	17
chr17	68239766	68239846	E059	1
chr17	68239986	68240030	E097	1
chr17	68241115	68241204	E059,E091	2
chr17	68241360	68241420	E007	1
chr17	68243825	68243909	E006	1
chr17	68244159	68244213	E127	1
chr17	68244986	68245056	E118	1
chr17	68245348	68245388	E086	1
chr17	68245797	68245862	E127	1
chr17	68245876	68245947	E088	1
chr17	68246794	68246838	E097	1
chr17	68247326	68247409	E126	1
chr17	68247700	68247759	E121	1
chr17	68247851	68248238	E089,E120,E121,E125,E128	5
chr17	68249798	68249883	E055	1
chr17	68250621	68250734	E021,E022,E121	3
chr17	68250837	68251535	E017,E028,E029,E055,E056,E057,E088,E100,E117,E120,E121,E122,E124,E125,E128	15
chr17	68252122	68252627	E122	1
chr17	68252887	68253388	E057,E120,E121,E125,E128	5
chr17	68253397	68253451	E128	1
chr17	68254527	68254577	E109	1
chr17	68254631	68254922	E109	1
chr17	68255016	68255066	E091	1
chr17	68255493	68255591	E007	1
chr17	68255701	68255751	E007	1
chr17	68256318	68256428	E127	1
chr17	68256880	68256930	E083	1
chr17	68257144	68257706	E008,E021,E059,E127	4
chr17	68258157	68258227	E118	1
chr17	68259189	68259269	E059	1
chr17	68259387	68259638	E091,E117	2
chr17	68261269	68261421	E055,E056,E100	3
chr17	68261507	68261616	E021,E055,E124	3
chr17	68261677	68261883	E029,E082,E088,E089,E090,E091	6
chr17	68261993	68262077	E090,E124	2
chr17	68262113	68262266	E088	1
chr17	68262336	68262386	E088	1
chr17	68262550	68262766	E029	1
chr17	68263924	68263979	E017,E086	2
chr17	68264024	68264090	E080,E086	2
chr17	68264726	68264855	E088	1
chr17	68265878	68265943	E086	1
chr17	68266571	68267070	E003,E021,E022,E057,E083,E086,E089,E091,E119,E122,E127	11
chr17	68267424	68267763	E089,E090,E119,E120,E121	5
chr17	68267804	68268224	E007,E028,E057,E091,E100,E119,E127	7
chr17	68270313	68270367	E127	1
chr17	68270560	68270789	E083,E086,E109	3
chr17	68270814	68270924	E109,E118	2
chr17	68271066	68271147	E123	1
chr17	68272070	68272120	E083	1
chr17	68272696	68272842	E088	1
chr17	68272875	68273521	E017,E055,E056,E057,E082,E088,E090,E119,E120,E124,E125,E126,E128	13
chr17	68273572	68273750	E088	1
chr17	68274759	68275635	E004,E005,E006,E017,E055,E088,E092,E122,E127,E128	10
chr17	68276720	68276783	E005	1
chr17	68277551	68277666	E088,E100,E120	3
chr17	68279620	68279688	E082	1
chr17	68281686	68281740	E127	1
chr17	68282083	68282153	E021	1
chr17	68282439	68282958	E017,E029,E055,E124	4
chr17	68282984	68283038	E033	1
chr17	68284387	68284540	E029	1
chr17	68284607	68285523	E007,E028,E029,E033,E046,E057,E081,E082,E094,E117,E118,E119,E124,E127	14
chr17	68285575	68285668	E089	1
chr17	68285747	68286226	E029,E089,E124	3
chr17	68286333	68286641	E029,E046,E090	3
chr17	68286910	68287189	E088,E089,E098	3
chr17	68288518	68288926	E007,E083,E088,E089,E090,E125,E126,E128	8
chr17	68289279	68289329	E083	1
chr17	68289564	68289644	E057	1
chr17	68289682	68290254	E003,E008,E021,E028,E057,E117,E122,E125,E127,E128	10
chr17	68291136	68291288	E029	1
chr17	68291496	68292559	E006,E029,E046,E056,E083,E085,E088,E089,E090,E091,E097,E100,E117,E120,E121,E124	16
chr17	68292634	68292732	E083	1
chr17	68293655	68293705	E083	1
chr17	68293994	68294045	E083	1
chr17	68295032	68295698	E029,E046,E116,E124,E127	5
chr17	68300127	68300359	E021,E022,E082,E083,E124	5
chr17	68300475	68300525	E021	1
chr17	68300532	68300582	E007	1
chr17	68301099	68301220	E082,E088	2
chr17	68301294	68301452	E082	1
chr17	68302328	68302856	E059,E083,E089,E090,E093,E117	6
chr17	68302989	68303045	E090	1
chr17	68303088	68303138	E022	1
chr17	68303378	68304260	E005,E017,E022,E055,E056,E081,E082,E083,E086,E088,E089,E090,E092,E100,E120,E121,E125,E126,E128	19
chr17	68304803	68305012	E082,E083,E093,E116	4
chr17	68305296	68305403	E083	1
chr17	68305855	68306006	E083	1
chr17	68306057	68307184	E022,E033,E055,E059,E081,E082,E083,E088,E089,E090,E092,E094,E100,E120,E121,E123,E125,E126,E128	19
chr17	68307363	68307444	E083	1
chr17	68307502	68307552	E083	1
chr17	68307590	68307649	E083	1
chr17	68307722	68307772	E083	1
chr17	68307830	68307880	E109	1
chr17	68309272	68311126	E003,E006,E017,E021,E022,E029,E033,E051,E055,E056,E057,E081,E082,E083,E088,E089,E090,E097,E098,E100,E116,E119,E120,E121,E122,E124,E125,E126,E127,E128	30
chr17	68311395	68311498	E083,E094	2
chr17	68311551	68311601	E121	1
chr17	68311801	68311883	E092,E120	2
chr17	68313102	68313230	E088	1
chr17	68313385	68314579	E017,E021,E022,E081,E082,E083,E088,E089,E090,E100,E109,E120,E121,E125,E126,E128	16
chr17	68314914	68314979	E083	1
chr17	68315046	68315143	E021,E083	2
chr17	68315204	68315254	E083	1
chr17	68315490	68315939	E004,E017,E083,E086,E091,E117,E120,E121,E125,E128	10
chr17	68315956	68316100	E005,E083,E121	3
chr17	68316439	68316497	E083	1
chr17	68316536	68316731	E083	1
chr17	68316759	68317903	E006,E017,E055,E081,E082,E083,E088,E091,E092,E098,E120,E121,E125,E128	14
chr17	68317957	68318339	E022,E029,E083,E088,E093	5
chr17	68318376	68318513	E083	1
chr17	68318561	68318671	E083	1
chr17	68318747	68318846	E083	1
chr17	68319449	68319626	E007,E083,E086,E088,E089,E092,E125	7
chr17	68319653	68319842	E083,E088	2
chr17	68320046	68320201	E116,E125	2
chr17	68322087	68322143	E089	1
chr17	68322261	68322361	E083,E125	2
chr17	68322364	68322414	E088	1
chr17	68322441	68322491	E089	1
chr17	68322525	68322995	E083,E088,E089,E127	4
chr17	68323045	68323244	E088	1
chr17	68323593	68323647	E100	1
chr17	68323777	68324481	E007,E017,E022,E050,E081,E082,E083,E088,E089,E090,E116,E123,E125	13
chr17	68324634	68324725	E021	1
chr17	68324765	68324815	E085	1
chr17	68325031	68325081	E083	1
chr17	68325342	68325392	E083	1
chr17	68325998	68326118	E080,E083,E089,E091,E093	5
chr17	68326293	68326347	E127	1
chr17	68328542	68329255	E080,E083,E086,E088,E089,E090,E109,E126	8
chr17	68330008	68330081	E021	1
chr17	68330298	68330352	E120	1
chr17	68331091	68331141	E046	1
chr17	68331436	68331635	E059,E124	2
chr17	68332299	68332501	E004,E114,E124	3
chr17	68332596	68332656	E006	1
chr17	68332860	68332910	E083	1
chr17	68333977	68334058	E088	1
chr17	68334076	68334202	E021,E086,E122	3
chr17	68334250	68334321	E086	1
chr17	68334537	68334591	E127	1
chr17	68335076	68335256	E116	1
chr17	68335315	68335695	E008,E116	2
chr17	68336279	68336359	E123	1
chr17	68336759	68336809	E022	1
chr17	68338035	68338253	E022,E088	2
chr17	68339003	68339098	E051	1
chr17	68339307	68339725	E029,E117,E124	3
chr17	68339964	68340035	E022	1
chr17	68340120	68341633	E006,E017,E021,E028,E029,E050,E051,E055,E056,E057,E081,E082,E086,E088,E089,E090,E091,E092,E093,E094,E097,E098,E109,E114,E116,E117,E120,E121,E122,E123,E124,E125,E126,E127	34
chr17	68341749	68341961	E051,E117,E121	3
chr17	68341977	68342635	E090,E093,E117,E120,E121,E127	6
chr17	68345326	68345401	E122	1
chr17	68345605	68345655	E093	1
chr17	68346392	68346446	E127	1
chr17	68346564	68346765	E116,E120,E121	3
chr17	68346908	68346962	E127	1
chr17	68348173	68348243	E118	1
chr17	68348414	68348474	E006	1
chr17	68348566	68348680	E008	1
chr17	68348700	68348777	E091	1
chr17	68348877	68349303	E021,E029,E057,E091,E119,E124,E127	7
chr17	68349591	68349836	E116	1
chr17	68349985	68350084	E116	1
chr17	68350360	68350400	E086	1
chr17	68351288	68351708	E017,E055,E056,E088,E117,E120,E121,E126,E128	9
chr17	68351917	68352097	E055,E125,E128	3
chr17	68352314	68352406	E055	1
chr17	68353208	68353278	E007	1
chr17	68353411	68353644	E003,E007,E021,E055,E056,E081,E091,E109,E125,E128	10
chr17	68355210	68355281	E086,E091	2
chr17	68356305	68356369	E124	1
chr17	68356399	68356449	E022	1
chr17	68357335	68357654	E006,E081,E088	3
chr17	68357756	68357821	E006	1
chr17	68358835	68358915	E008	1
chr17	68359301	68359351	E088	1
chr17	68360195	68360245	E007	1
chr17	68361144	68361887	E003,E004,E005,E006,E007,E008,E017,E029,E046,E050,E051,E055,E056,E057,E059,E081,E082,E083,E086,E088,E089,E091,E093,E100,E116,E120,E121,E122,E123,E124,E125,E126,E127,E128	34
chr17	68362472	68362919	E003,E004,E007,E008,E021,E022,E081,E082,E083,E084,E088	11
chr17	68363719	68363897	E081,E086,E088,E128	4
chr17	68363984	68364106	E081,E082	2
chr17	68364169	68364791	E007,E021,E055,E057,E081,E082,E125,E126,E128	9
chr17	68365314	68365378	E124	1
chr17	68365381	68365968	E006,E007,E028,E055,E059,E091,E098,E114,E117,E119,E125,E128	12
chr17	68366492	68366542	E021	1
chr17	68366685	68366895	E029,E059,E100,E124	4
chr17	68366941	68367330	E006,E029,E088,E094,E124	5
chr17	68367826	68367906	E119	1
chr17	68368747	68368842	E006	1
chr17	68368881	68368931	E021	1
chr17	68368966	68369087	E006	1
chr17	68370827	68370877	E046	1
chr17	68371590	68371867	E003,E008,E021,E022,E029,E083,E086,E088,E116	9
chr17	68371892	68371966	E088	1
chr17	68372103	68372251	E007,E021,E088	3
chr17	68372323	68372373	E088	1
chr17	68372405	68372455	E083	1
chr17	68372582	68372632	E083	1
chr17	68372640	68372895	E059,E088,E122,E124	4
chr17	68373846	68374887	E004,E006,E055,E081,E082,E083,E086,E088,E089,E091,E092,E120,E121,E122,E123,E126	16
chr17	68374955	68375030	E127	1
chr17	68375249	68375304	E088	1
chr17	68375318	68375452	E120,E121	2
chr17	68375498	68375557	E021	1
chr17	68375583	68375678	E088	1
chr17	68375718	68375768	E051	1
chr17	68376191	68376485	E029,E124	2
chr17	68377139	68377189	E093	1
chr17	68377745	68377890	E003,E021,E022,E091	4
chr17	68378434	68378484	E022	1
chr17	68379021	68379118	E022,E083	2
chr17	68379273	68379327	E127	1
chr17	68381676	68381744	E007	1
chr17	68382347	68382411	E124	1
chr17	68383833	68384457	E003,E021,E051,E059,E081,E082,E083,E088,E117,E123,E124	11
chr17	68384511	68385186	E005,E007,E081,E082	4
chr17	68385327	68386028	E022,E082,E086,E091,E123	5
chr17	68386128	68386734	E046,E050,E081,E082,E083,E086,E088,E091,E123,E125	10
chr17	68387443	68387493	E088	1
chr17	68388428	68388490	E089	1
chr17	68389284	68389334	E051	1
chr17	68389512	68389601	E123	1
chr17	68389847	68389927	E082	1
chr17	68390529	68391048	E055,E081,E082,E083,E114,E120,E121,E123	8
chr17	68391062	68391165	E055,E056,E083,E126	4
chr17	68391200	68391287	E055,E126	2
chr17	68391497	68391605	E123	1
chr17	68391695	68391773	E083	1
chr17	68392632	68392712	E123	1
chr17	68392782	68392832	E082	1
chr17	68392877	68392927	E088	1
chr17	68394951	68395011	E125	1
chr17	68395361	68395525	E081,E082	2
chr17	68396804	68396882	E127	1
chr17	68397583	68397821	E017,E021,E120,E125,E128	5
chr17	68397949	68398133	E083,E120,E121	3
chr17	68398400	68398476	E021	1
chr17	68400553	68400629	E006	1
chr17	68400659	68400818	E119,E127	2
chr17	68401129	68403207	E006,E007,E017,E022,E028,E029,E046,E050,E051,E055,E056,E057,E059,E080,E083,E086,E088,E089,E090,E091,E093,E097,E098,E100,E114,E116,E117,E119,E120,E121,E122,E123,E124,E125,E126,E127,E128	37
chr17	68403643	68404026	E006,E017,E029,E046,E055,E056,E057,E088,E116,E117,E119,E120,E124,E126,E127	15
chr17	68404096	68404146	E055	1
chr17	68404610	68404660	E021	1
chr17	68404694	68404783	E022	1
chr17	68406793	68406874	E123	1
chr17	68407426	68407476	E022	1
chr17	68407591	68407661	E118	1
chr17	68408328	68408388	E005	1
chr17	68410188	68410255	E090	1
chr17	68410265	68410350	E088	1
chr17	68410388	68410596	E086,E088	2
chr17	68410636	68410838	E088,E089,E090	3
chr17	68411251	68411319	E088	1
chr17	68411853	68411893	E086	1
chr17	68412438	68412518	E123	1
chr17	68415120	68415200	E119	1
chr17	68415608	68415728	E123	1
chr17	68416166	68416216	E093	1
chr17	68417018	68417074	E120	1
chr17	68417120	68417589	E005,E091,E120	3
chr17	68417887	68418061	E005,E082,E083	3
chr17	68418125	68418353	E083,E088,E090	3
chr17	68418417	68418483	E083,E114	2
chr17	68418521	68418722	E005,E083,E086,E090,E091	5
chr17	68418750	68418829	E090	1
chr17	68418843	68418893	E022	1
chr17	68419449	68419725	E083	1
chr17	68419774	68420107	E083,E091,E123,E124	4
chr17	68420166	68420398	E088,E124	2
chr17	68420420	68420470	E083	1
chr17	68421008	68421387	E080,E083	2
chr17	68421432	68421570	E083,E093	2
chr17	68421855	68422012	E083	1
chr17	68422109	68422159	E021	1
chr17	68422274	68422328	E083	1
chr17	68422789	68422839	E050,E083	2
chr17	68422905	68423179	E021,E022,E080,E083,E093,E127	6
chr17	68423942	68424038	E083	1
chr17	68424322	68424394	E006	1
chr17	68424740	68424790	E121	1
chr17	68425564	68425668	E083	1
chr17	68427098	68427618	E006,E055,E056,E083,E117,E120,E122,E125,E126	9
chr17	68427692	68427772	E083	1
chr17	68427875	68428127	E055,E056,E083,E127	4
chr17	68429726	68429781	E083	1
chr17	68430446	68430565	E083	1
chr17	68430622	68431570	E005,E051,E083,E085,E109,E122	6
chr17	68431667	68431742	E083	1
chr17	68433700	68433819	E081,E127	2
chr17	68433956	68434021	E022,E088,E127	3
chr17	68434177	68434254	E122	1
chr17	68434317	68434371	E127	1
chr17	68434374	68434473	E022,E125	2
chr17	68435375	68435415	E086	1
chr17	68435495	68435577	E083	1
chr17	68435681	68435868	E083	1
chr17	68436201	68436702	E059	1
chr17	68441711	68441761	E007	1
chr17	68442609	68442836	E091,E093	2
chr17	68443641	68443704	E083	1
chr17	68443739	68444118	E005,E021,E028,E055,E057,E059,E083,E088,E091,E117,E119,E120,E121	13
chr17	68444275	68444335	E088	1
chr17	68445577	68445990	E021,E028,E057,E119	4
chr17	68446154	68446246	E021	1
chr17	68446415	68446626	E008,E022	2
chr17	68446823	68446873	E082	1
chr17	68447424	68447490	E098	1
chr17	68448281	68448428	E081,E128	2
chr17	68448473	68448735	E081,E082	2
chr17	68449447	68449545	E114,E118	2
chr17	68450638	68450790	E098,E109	2
chr17	68452278	68452332	E127	1
chr17	68453257	68453307	E083	1
chr17	68453649	68453699	E021	1
chr17	68454703	68454753	E021	1
chr17	68461573	68461729	E006,E057,E081	3
chr17	68461748	68461815	E082	1
chr17	68461865	68462279	E006,E081,E082	3
chr17	68462403	68462478	E098	1
chr17	68463916	68463970	E120	1
chr17	68464819	68465109	E003,E004,E050,E083,E118	5
chr17	68465400	68465460	E004	1
chr17	68465757	68465817	E122	1
chr17	68465916	68466213	E004,E022,E083	3
chr17	68467296	68467378	E006	1
chr17	68468936	68469060	E086,E118	2
chr17	68469442	68469512	E118	1
chr17	68469531	68469571	E086	1
chr17	68470387	68470505	E083	1
chr17	68470674	68470900	E083,E122	2
chr17	68470948	68471098	E007,E021	2
chr17	68472295	68473129	E017,E083,E109,E114	4
chr17	68473229	68473386	E083	1
chr17	68473652	68473701	E097	1
chr17	68474024	68474125	E083	1
chr17	68474885	68475537	E021,E083,E088,E089,E090,E098,E100,E126	8
chr17	68475617	68475703	E089	1
chr17	68475764	68475839	E083,E088	2
chr17	68476153	68476209	E082	1
chr17	68476502	68476723	E017,E083,E117,E118	4
chr17	68476742	68476782	E086	1
chr17	68477124	68477193	E021	1
chr17	68479753	68479849	E008,E093	2
chr17	68479862	68479953	E021,E022	2
chr17	68480051	68480126	E007	1
chr17	68480680	68480750	E118	1
chr17	68480839	68480902	E080	1
chr17	68482030	68482252	E083,E088,E109	3
chr17	68483323	68483387	E086,E124	2
chr17	68484092	68484162	E118	1
chr17	68485783	68485906	E083,E119	2
chr17	68485985	68486110	E083	1
chr17	68488758	68488808	E083	1
chr17	68489413	68489507	E118	1
chr17	68489702	68489926	E082,E123,E124	3
chr17	68490251	68490301	E022	1
chr17	68490417	68490467	E021	1
chr17	68490679	68490729	E088	1
chr17	68491134	68491220	E125	1
chr17	68491609	68491653	E097	1
chr17	68492161	68492211	E022	1
chr17	68494010	68494060	E007	1
chr17	68494329	68494383	E088,E098	2
chr17	68494795	68495906	E004,E007,E008,E021,E022,E029,E050,E051,E080,E081,E083,E086,E088,E089,E090,E092,E093,E097,E098,E100,E124	21
chr17	68496426	68496476	E082	1
chr17	68497863	68497935	E005	1
chr17	68498024	68498104	E123	1
chr17	68499623	68499891	E081,E082,E083,E088	4
chr17	68500753	68500817	E124	1
chr17	68501802	68501913	E004,E022	2
chr17	68502043	68502215	E003,E021,E089	3
chr17	68502258	68502335	E109	1
chr17	68505467	68505568	E004	1
chr17	68505712	68505878	E050,E124	2
chr17	68509230	68509290	E006	1
chr17	68512513	68512563	E007	1
chr17	68513770	68513820	E088	1
chr17	68513979	68514260	E006,E029,E059,E117,E119	5
chr17	68515173	68515223	E007	1
chr17	68515229	68515289	E021	1
chr17	68515644	68515684	E086	1
chr17	68516373	68516444	E083	1
chr17	68516589	68516892	E082,E083,E088,E094	4
chr17	68517024	68517149	E082,E083	2
chr17	68517196	68517571	E081,E082,E083,E088	4
chr17	68517628	68518608	E006,E017,E050,E051,E055,E059,E080,E081,E082,E083,E088,E089,E090,E091,E092,E094,E098,E109,E117,E119,E121,E122,E123,E125,E128	25
chr17	68518659	68518713	E083	1
chr17	68519136	68519224	E083	1
chr17	68519407	68520075	E051,E083,E117	3
chr17	68520212	68520668	E017,E050,E051,E083,E122,E123	6
chr17	68520674	68520754	E119	1
chr17	68521129	68521182	E083	1
chr17	68521233	68521308	E083	1
chr17	68521551	68521601	E093	1
chr17	68521686	68521829	E021,E083	2
chr17	68522193	68522512	E109,E114,E117	3
chr17	68522875	68523011	E046,E083,E093	3
chr17	68523039	68523388	E083,E091,E124	3
chr17	68523430	68524293	E029,E046,E050,E051,E083,E086,E088,E089,E090,E091,E098,E100,E116,E117,E120,E121,E123,E124,E125,E128	20
chr17	68524440	68524582	E083,E124	2
chr17	68524823	68524996	E083	1
chr17	68525601	68525651	E091	1
chr17	68525812	68525862	E022	1
chr17	68525963	68526013	E051	1
chr17	68526943	68526993	E021	1
chr17	68527251	68527321	E118	1
chr17	68527372	68527430	E097	1
chr17	68528041	68528145	E004,E088,E093	3
chr17	68529473	68529966	E017,E088,E124	3
chr17	68530061	68530276	E088	1
chr17	68531388	68531438	E022	1
chr17	68531556	68531645	E097	1
chr17	68531736	68531786	E083	1
chr17	68532252	68532432	E006,E017,E055,E057,E093,E121,E125,E128	8
chr17	68533054	68533266	E081,E082	2
chr17	68533376	68533521	E081,E082,E083	3
chr17	68533559	68533685	E022,E123	2
chr17	68533721	68533814	E021	1
chr17	68534029	68534093	E093	1
chr17	68534979	68535039	E003	1
chr17	68535225	68535921	E003,E004,E008,E021,E022,E081,E082,E083,E086,E088,E089,E090,E098	13
chr17	68536226	68536356	E003	1
chr17	68538794	68538940	E017,E093	2
chr17	68538986	68539337	E093	1
chr17	68539379	68539468	E093	1
chr17	68539520	68539609	E093	1
chr17	68539778	68539828	E083	1
chr17	68539866	68539935	E083,E093	2
chr17	68540498	68540559	E090	1
chr17	68540564	68540921	E029,E050,E051,E088,E089,E091,E093,E124	8
chr17	68546955	68547019	E022	1
chr17	68547071	68547179	E008	1
chr17	68547618	68547668	E021	1
chr17	68547769	68547849	E123	1
chr17	68547864	68548230	E083,E088,E093,E124	4
chr17	68548244	68548462	E021,E034,E083,E092,E093	5
chr17	68548480	68549471	E003,E004,E005,E006,E007,E008,E017,E021,E022,E028,E029,E032,E033,E034,E050,E051,E055,E056,E059,E080,E081,E082,E083,E084,E085,E086,E088,E089,E090,E091,E092,E093,E094,E097,E098,E100,E109,E114,E116,E117,E118,E119,E120,E121,E122,E123,E124,E125,E126,E127,E128	51
chr17	68549517	68549668	E083	1
chr17	68549840	68550276	E055,E083,E088,E126	4
chr17	68550650	68550700	E083	1
chr17	68551788	68551891	E021	1
chr17	68552622	68552674	E083	1
chr17	68554323	68554381	E083,E100	2
chr17	68554795	68555511	E004,E005,E006,E017,E050,E051,E055,E056,E059,E089,E117,E118,E120,E121,E122,E125,E126,E128	18
chr17	68556231	68556291	E122	1
chr17	68556711	68556876	E122,E126	2
chr17	68556917	68557137	E059,E086,E097,E126	4
chr17	68557189	68557239	E021	1
chr17	68557450	68557500	E083	1
chr17	68557789	68557909	E083,E090	2
chr17	68558197	68558272	E082	1
chr17	68558350	68558390	E086	1
chr17	68558666	68558738	E083	1
chr17	68558845	68558923	E083	1
chr17	68559116	68560302	E006,E017,E022,E055,E056,E059,E081,E082,E083,E086,E088,E089,E090,E091,E093,E097,E100,E109,E117,E120,E121,E122,E126,E128	24
chr17	68560319	68560797	E006,E017,E055,E056,E059,E083,E089,E090,E100,E120,E121,E122,E125,E126,E128	15
chr17	68561206	68561285	E124	1
chr17	68561507	68561602	E083	1
chr17	68561658	68561729	E083	1
chr17	68561770	68561827	E083	1
chr17	68561973	68562053	E119	1
chr17	68562253	68562410	E022,E081,E082	3
chr17	68563527	68563624	E083,E086	2
chr17	68563630	68563847	E120,E121	2
chr17	68564003	68564124	E083	1
chr17	68565400	68565536	E125,E128	2
chr17	68565840	68566051	E007,E083,E089	3
chr17	68566108	68566241	E082,E083	2
chr17	68566673	68566759	E051,E118	2
chr17	68567717	68567805	E083	1
chr17	68568649	68568719	E118	1
chr17	68569446	68569498	E083	1
chr17	68570419	68570469	E114	1
chr17	68570586	68570636	E021	1
chr17	68571522	68571615	E090	1
chr17	68572350	68572400	E093	1
chr17	68573381	68573431	E022	1
chr17	68574674	68574805	E004	1
chr17	68575490	68575865	E081,E082	2
chr17	68576772	68576826	E127	1
chr17	68577405	68577455	E083	1
chr17	68579052	68579136	E003,E021,E022	3
chr17	68579158	68579271	E008	1
chr17	68580537	68580587	E022	1
chr17	68582394	68582482	E033,E086	2
chr17	68582595	68582675	E057	1
chr17	68584112	68584480	E005,E006,E028,E051,E055,E057,E117,E122,E123,E125,E128	11
chr17	68585682	68585774	E033,E081	2
chr17	68586750	68586790	E086	1
chr17	68588883	68588933	E021	1
chr17	68589034	68589139	E007,E109,E117	3
chr17	68590908	68590996	E057	1
chr17	68591815	68591875	E006	1
chr17	68592533	68592573	E086	1
chr17	68593963	68594409	E017,E028,E057,E119,E122,E125,E127,E128	8
chr17	68594449	68594529	E119	1
chr17	68594959	68595062	E082	1
chr17	68595145	68595195	E082	1
chr17	68595864	68595976	E028,E034,E057	3
chr17	68597888	68597948	E082,E093	2
chr17	68598855	68598905	E090	1
chr17	68599705	68599749	E097	1
chr17	68600485	68600540	E086,E088	2
chr17	68601069	68601476	E003,E007,E008,E017,E021,E022,E059,E080,E114,E117	10
chr17	68601484	68601573	E109	1
chr17	68602122	68602188	E006	1
chr17	68602277	68602522	E022,E089,E090	3
chr17	68602583	68602651	E021,E090	2
chr17	68602700	68602754	E126	1
chr17	68604239	68604728	E003,E004,E007,E021,E057,E091,E114,E117,E119,E120,E125,E127,E128	13
chr17	68604840	68604963	E117	1
chr17	68605150	68605281	E003,E005,E021,E022	4
chr17	68605666	68606201	E007,E022,E059,E081,E083,E097	6
chr17	68606413	68606484	E007	1
chr17	68607504	68607756	E081,E089	2
chr17	68608401	68608451	E082	1
chr17	68608995	68609068	E032,E034,E122	3
chr17	68609623	68609687	E124	1
chr17	68609877	68610280	E006,E017,E055,E056,E057,E059,E091,E119,E125,E127	10
chr17	68610972	68611022	E082	1
chr17	68611998	68612480	E005,E022,E081,E082,E083	5
chr17	68612548	68612835	E081,E082	2
chr17	68613073	68613166	E083,E126	2
chr17	68613575	68613656	E017,E090	2
chr17	68613892	68613942	E089	1
chr17	68614166	68614399	E081,E082	2
chr17	68614849	68615126	E081,E082,E088,E089,E090	5
chr17	68616633	68616837	E059,E083,E090,E121	4
chr17	68617117	68617191	E022,E120,E121	3
chr17	68617393	68617517	E082,E083	2
chr17	68617554	68618851	E003,E004,E005,E006,E007,E008,E017,E021,E022,E028,E032,E050,E051,E055,E056,E057,E059,E080,E081,E082,E083,E085,E086,E088,E089,E090,E091,E092,E093,E097,E100,E114,E116,E117,E120,E121,E122,E123,E125,E126,E128	41
chr17	68618898	68619420	E021,E033,E050,E051,E057,E086,E093,E100,E122,E124	10
chr17	68619539	68619647	E032,E093,E127	3
chr17	68619689	68619764	E051	1
chr17	68619870	68619920	E088	1
chr17	68619933	68619987	E100	1
chr17	68620094	68620134	E034	1
chr17	68620380	68620800	E029,E050,E051,E086,E088,E089,E090,E123,E124,E125,E126	11
chr17	68621102	68621142	E086	1
chr17	68621288	68621338	E093	1
chr17	68623097	68623156	E081	1
chr17	68623615	68623665	E114	1
chr17	68624491	68624584	E090	1
chr17	68625140	68625220	E119	1
chr17	68625366	68625544	E046,E050,E127	3
chr17	68626046	68626111	E088	1
chr17	68626129	68626173	E097	1
chr17	68626189	68626377	E017,E021,E033,E050,E051,E055,E056,E081,E082,E083,E086,E088,E089,E090,E109,E114,E119,E120,E122,E124,E126	21
chr17	68626740	68626862	E122	1
chr17	68627020	68627097	E124	1
chr17	68628016	68628070	E033	1
chr17	68628776	68628826	E021	1
chr17	68630771	68630821	E021	1
chr17	68631476	68631530	E081	1
chr17	68631992	68632082	E059,E118	2
chr17	68632507	68632557	E089	1
chr17	68632625	68632675	E109	1
chr17	68632716	68633153	E003,E004,E006,E007,E008,E017,E021,E028,E029,E032,E033,E034,E046,E050,E051,E055,E056,E057,E059,E080,E081,E082,E083,E086,E088,E089,E090,E091,E092,E093,E097,E098,E109,E114,E117,E118,E119,E120,E121,E122,E123,E124,E125,E126,E127,E128	46
chr17	68633177	68633277	E059	1
chr17	68634550	68634704	E003,E021,E022	3
chr17	68634762	68634832	E118	1
chr17	68636432	68636544	E114	1
chr17	68636979	68637075	E008	1
chr17	68638290	68638477	E021,E059,E086,E117	4
chr17	68639638	68639688	E022	1
chr17	68640112	68640625	E005,E006,E051,E059,E083,E093,E127	7
chr17	68640680	68640767	E022	1
chr17	68640952	68641050	E082	1
chr17	68641541	68641591	E109	1
chr17	68643072	68643112	E034	1
chr17	68643258	68643308	E021	1
chr17	68645018	68645104	E119	1
chr17	68648263	68648429	E091	1
chr17	68650193	68650358	E090	1
chr17	68650398	68652036	E055,E059,E081,E082,E088,E089,E090,E092,E093,E098,E120,E121,E126	13
chr17	68652587	68652641	E127	1
chr17	68652663	68652738	E081	1
chr17	68653536	68653591	E050	1
chr17	68654582	68654791	E082,E086,E090,E091	4
chr17	68654879	68655373	E006,E057,E090	3
chr17	68655434	68655538	E090	1
chr17	68656239	68656529	E083,E086,E090	3
chr17	68656656	68656800	E089,E090	2
chr17	68656997	68657048	E086	1
chr17	68657358	68658335	E006,E021,E055,E056,E059,E081,E083,E084,E085,E086,E088,E089,E090,E091,E092,E093,E094,E098,E109,E114,E119,E120,E121,E125,E126,E128	26
chr17	68658357	68658415	E051	1
chr17	68658453	68658507	E090	1
chr17	68659291	68659430	E081,E082	2
chr17	68660496	68660546	E088	1
chr17	68660561	68660798	E059,E088,E091,E109	4
chr17	68663057	68663374	E007,E021,E059,E118	4
chr17	68664485	68664748	E021,E046,E094,E109	4
chr17	68664769	68664823	E100	1
chr17	68664830	68664959	E094,E109,E118	3
chr17	68665445	68665840	E086,E109	2
chr17	68665889	68666009	E017	1
chr17	68666183	68666330	E120,E121	2
chr17	68666369	68666450	E008,E086	2
chr17	68666759	68666800	E086	1
chr17	68667200	68667250	E017	1
chr17	68668282	68668423	E022	1
chr17	68668467	68668541	E021,E109	2
chr17	68668792	68668846	E098	1
chr17	68668859	68669028	E109,E121	2
chr17	68669031	68669200	E109,E125,E128	3
chr17	68669363	68669417	E127	1
chr17	68670170	68670584	E022,E120,E121	3
chr17	68670744	68670794	E007	1
chr17	68671371	68671698	E050,E098,E124	3
chr17	68672165	68672215	E007	1
chr17	68672923	68673015	E118	1
chr17	68673965	68674293	E003,E004,E006,E007,E008,E021,E022,E098	8
chr17	68674300	68674812	E003,E006,E008,E050,E059,E086,E088,E090,E091,E097,E098,E118,E124	13
chr17	68675013	68675193	E081,E082	2
chr17	68675263	68675345	E086,E125	2
chr17	68675454	68675504	E022	1
chr17	68675886	68676105	E021,E022,E046,E086,E118	5
chr17	68677024	68677078	E098	1
chr17	68677280	68677330	E114	1
chr17	68677875	68677979	E086	1
chr17	68678131	68678181	E021	1
chr17	68678598	68678678	E008	1
chr17	68678856	68678906	E051	1
chr17	68679030	68679080	E051	1
chr17	68679805	68679859	E033	1
chr17	68679910	68680125	E003,E004,E021,E022	4
chr17	68680169	68680472	E003,E004,E008,E021,E032	5
chr17	68680524	68680781	E005,E008,E021,E057	4
chr17	68681476	68681543	E032	1
chr17	68681691	68681756	E086,E093	2
chr17	68682338	68682388	E017	1
chr17	68683540	68683923	E004,E005,E028,E057,E088,E091,E098,E109,E114,E117	10
chr17	68685477	68685548	E124	1
chr17	68686005	68686055	E017	1
chr17	68686446	68686557	E005,E118	2
chr17	68686725	68686775	E022	1
chr17	68686964	68687035	E022	1
chr17	68687470	68687593	E006,E090	2
chr17	68688132	68688182	E021	1
chr17	68689232	68689293	E006	1
chr17	68689595	68689647	E093	1
chr17	68690538	68690618	E119	1
chr17	68691129	68691179	E032	1
chr17	68691337	68691417	E119	1
chr17	68692355	68692405	E093	1
chr17	68693210	68693260	E021	1
chr17	68693928	68693978	E021	1
chr17	68695683	68695854	E059,E082,E098	3
chr17	68696743	68696839	E097	1
chr17	68698961	68699323	E082,E088,E098,E109,E121,E124	6
chr17	68699354	68699621	E059,E120,E121	3
chr17	68699866	68699916	E021	1
chr17	68700629	68700717	E017,E125	2
chr17	68701186	68701342	E123	1
chr17	68701739	68701802	E086,E097,E109	3
chr17	68702532	68702602	E118	1
chr17	68702780	68702834	E127	1
chr17	68705360	68705414	E127	1
chr17	68705522	68706433	E046,E059,E081,E082,E084,E086,E088,E090,E092,E121,E126	11
chr17	68708907	68709028	E082,E088	2
chr17	68712887	68712947	E081	1
chr17	68714120	68714174	E120	1
chr17	68714212	68714262	E083	1
chr17	68714724	68714774	E021	1
chr17	68715134	68715262	E022,E119	2
chr17	68718291	68718378	E091	1
chr17	68718627	68718677	E051	1
chr17	68719223	68719290	E004	1
chr17	68720412	68720472	E004	1
chr17	68720591	68720698	E081	1
chr17	68720778	68721213	E081,E082	2
chr17	68723076	68723120	E097	1
chr17	68725716	68725766	E082	1
chr17	68727592	68727679	E082,E088,E090	3
chr17	68730001	68730073	E098	1
chr17	68730653	68730703	E082	1
chr17	68731771	68732092	E081,E082	2
chr17	68732330	68732409	E081,E082	2
chr17	68732832	68732926	E088	1
chr17	68733000	68733062	E089	1
chr17	68733333	68734122	E007,E081,E082,E088,E089,E090,E093	7
chr17	68734171	68734224	E082	1
chr17	68734583	68734716	E082	1
chr17	68735165	68735802	E081,E082,E086,E090,E127	5
chr17	68735865	68735953	E082	1
chr17	68737191	68737742	E081,E082	2
chr17	68737987	68738249	E081,E082	2
chr17	68738658	68738719	E082	1
chr17	68739555	68739682	E007,E119	2
chr17	68740271	68740321	E091	1
chr17	68740442	68740523	E091	1
chr17	68740657	68740715	E091	1
chr17	68740764	68740843	E091	1
chr17	68740970	68741161	E022,E081,E082	3
chr17	68741333	68741383	E082	1
chr17	68741427	68741543	E082	1
chr17	68741630	68741810	E125,E126,E128	3
chr17	68746968	68747008	E086	1
chr17	68747036	68747091	E088	1
chr17	68747152	68747268	E088	1
chr17	68747341	68747424	E088	1
chr17	68747584	68747667	E006	1
chr17	68747973	68748034	E127	1
chr17	68748509	68748569	E091	1
chr17	68748744	68748922	E021,E091	2
chr17	68749234	68749420	E003,E007,E022,E091	4
chr17	68749679	68749739	E006	1
chr17	68750403	68750477	E082	1
chr17	68750750	68750813	E084	1
chr17	68753970	68754020	E088	1
chr17	68754309	68754407	E017	1
chr17	68754701	68754796	E004	1
chr17	68755595	68755645	E017	1
chr17	68756284	68756377	E021,E120	2
chr17	68757524	68757620	E088	1
chr17	68757952	68758288	E088,E089	2
chr17	68758482	68758532	E088	1
chr17	68759743	68759823	E059	1
chr17	68759868	68759918	E021	1
chr17	68760549	68760638	E114,E118	2
chr17	68760678	68760722	E097	1
chr17	68762870	68762926	E082	1
chr17	68763235	68763759	E003,E004,E006,E007,E008,E017,E021,E022,E028,E050,E051,E055,E056,E057,E059,E080,E081,E082,E083,E086,E088,E089,E090,E091,E092,E093,E098,E100,E109,E114,E117,E118,E119,E120,E121,E123,E125,E126,E127,E128	40
chr17	68764023	68764200	E082,E088	2
chr17	68766157	68766453	E004,E081,E082	3
chr17	68766514	68766588	E003,E088	2
chr17	68766624	68766737	E003,E004,E007,E086,E109	5
chr17	68767541	68767607	E082,E088	2
chr17	68767693	68767733	E086	1
chr17	68767882	68768003	E090,E119	2
chr17	68768017	68768456	E007,E081,E082,E086,E088,E090,E093	7
chr17	68769081	68769837	E086,E088,E089,E120,E121,E122	6
chr17	68770332	68770469	E109	1
chr17	68770612	68770719	E080	1
chr17	68770941	68771058	E057,E128	2
chr17	68771827	68772120	E089,E090,E120,E121,E126	5
chr17	68772255	68772313	E098	1
chr17	68772317	68772377	E029	1
chr17	68772702	68772870	E055,E089,E090,E126	4
chr17	68772893	68773040	E017,E090	2
chr17	68774016	68774080	E124	1
chr17	68774416	68774489	E081	1
chr17	68774591	68774687	E082	1
chr17	68774925	68774975	E022	1
chr17	68775447	68775497	E046	1
chr17	68775643	68775693	E051	1
chr17	68775823	68775873	E021	1
chr17	68775918	68775968	E089	1
chr17	68776132	68776599	E007,E017,E028,E055,E056,E120,E121,E125,E126,E127,E128	11
chr17	68776753	68776816	E128	1
chr17	68776944	68776998	E128	1
chr17	68778570	68778774	E120,E121	2
chr17	68779886	68779940	E100	1
chr17	68782254	68782633	E091,E125,E128	3
chr17	68784023	68784420	E081,E082,E089,E090,E093,E125,E127,E128	8
chr17	68787140	68787190	E022	1
chr17	68788064	68788436	E008,E021,E022,E082	4
chr17	68788778	68788851	E021	1
chr17	68788991	68789221	E004,E007	2
chr17	68789358	68789459	E128	1
chr17	68789467	68789609	E017,E059,E082,E125	4
chr17	68789777	68790173	E088,E089,E127	3
chr17	68790185	68790262	E088	1
chr17	68790360	68790448	E088	1
chr17	68790548	68790767	E088,E093	2
chr17	68790791	68790841	E088	1
chr17	68790874	68791236	E081,E082,E088,E098	4
chr17	68792871	68792921	E082	1
chr17	68792941	68793113	E021,E022,E100,E114,E123	5
chr17	68793123	68793298	E081,E082,E086,E128	4
chr17	68793474	68793617	E125,E126,E128	3
chr17	68793619	68793659	E086	1
chr17	68793722	68793802	E059	1
chr17	68796685	68796735	E022	1
chr17	68798252	68798342	E082	1
chr17	68798892	68798942	E021	1
chr17	68799572	68799879	E081,E082	2
chr17	68800063	68800113	E082	1
chr17	68800357	68800705	E006,E017,E055,E056,E120,E121,E125,E126,E128	9
chr17	68801019	68801115	E126	1
chr17	68801436	68801523	E114	1
chr17	68802047	68802091	E097	1
chr17	68802601	68802655	E098	1
chr17	68802880	68802953	E097,E098	2
chr17	68803432	68803482	E091	1
chr17	68803701	68803755	E098	1
chr17	68803869	68803949	E119	1
chr17	68804524	68804592	E050	1
chr17	68804718	68805156	E003,E004,E008,E021,E022,E028,E033,E057,E059,E091,E093,E097,E098,E109,E114,E119,E121,E123,E127	19
chr17	68805267	68805381	E120	1
chr17	68805915	68806096	E017,E055,E056,E057,E126	5
chr17	68806605	68807023	E006,E017,E055,E056,E059,E080,E088,E120,E125,E126,E128	11
chr17	68809587	68810090	E007,E055,E056,E100,E120,E121,E125,E126,E128	9
chr17	68811487	68811537	E083	1
chr17	68812869	68812927	E086	1
chr17	68813074	68813124	E093	1
chr17	68813245	68813358	E126	1
chr17	68813384	68813626	E003,E017,E021,E126	4
chr17	68813689	68813800	E003,E021,E093	3
chr17	68813884	68813947	E093	1
chr17	68813997	68814051	E093	1
chr17	68815212	68815357	E093,E121,E126	3
chr17	68815385	68815445	E125	1
chr17	68816388	68816802	E017,E055,E056,E093,E114,E120,E121,E125,E128	9
chr17	68817234	68817291	E007	1
chr17	68817969	68818023	E127	1
chr17	68818829	68818906	E004	1
chr17	68819990	68820040	E022	1
chr17	68820484	68820528	E097	1
chr17	68820979	68821067	E082,E118	2
chr17	68821495	68822393	E017,E050,E051,E056,E082,E083,E086,E088,E089,E090,E119,E125,E128	13
chr17	68825512	68825562	E007	1
chr17	68825765	68825815	E007	1
chr17	68825970	68826331	E017,E056,E057,E120,E121,E125,E128	7
chr17	68826823	68826873	E051	1
chr17	68828401	68828479	E021	1
chr17	68829175	68829323	E109	1
chr17	68832510	68832606	E005,E029	2
chr17	68833305	68833359	E127	1
chr17	68834110	68834205	E082,E088	2
chr17	68835201	68835293	E127	1
chr17	68836128	68836179	E022	1
chr17	68836322	68836401	E086,E093	2
chr17	68839321	68839375	E081	1
chr17	68839616	68839696	E086	1
chr17	68843130	68843180	E088	1
chr17	68843532	68843674	E022,E086,E088	3
chr17	68844348	68844408	E006	1
chr17	68844810	68845324	E017,E028,E055,E056,E057,E088,E119,E120,E121,E125,E126,E127,E128	13
chr17	68845634	68845787	E128	1
chr17	68845791	68845909	E088,E125	2
chr17	68848639	68848719	E119	1
chr17	68848904	68849004	E081	1
chr17	68850366	68850432	E022	1
chr17	68851320	68852095	E005,E006,E008,E017,E055,E056,E057,E081,E082,E088,E090,E092,E094,E098,E114,E119,E120,E121,E125,E126,E128	21
chr17	68852212	68852262	E088	1
chr17	68852497	68852608	E081,E127	2
chr17	68852706	68852814	E005	1
chr17	68852963	68853109	E005,E022	2
chr17	68853581	68854243	E028,E055,E056,E057,E089,E119,E126,E127	8
chr17	68854340	68854480	E033,E119	2
chr17	68854614	68854664	E032	1
chr17	68855917	68856364	E021,E056,E057,E119,E125,E127	6
chr17	68857264	68857308	E097	1
chr17	68857329	68857379	E021	1
chr17	68857745	68857825	E119	1
chr17	68859340	68859400	E125	1
chr17	68859583	68860387	E017,E055,E056,E088,E098,E109,E117,E120,E125,E126,E127,E128	12
chr17	68860528	68860615	E022	1
chr17	68860728	68860808	E008	1
chr17	68862060	68862140	E127	1
chr17	68862162	68862463	E055,E056,E086,E088,E089,E090,E126	7
chr17	68862655	68862830	E005,E098,E120,E121	4
chr17	68862836	68862900	E098,E121	2
chr17	68862981	68863021	E034	1
chr17	68864328	68864641	E005,E007,E084,E085,E109	5
chr17	68864666	68864809	E086,E109,E119	3
chr17	68865639	68866213	E003,E004,E005,E007,E008,E021,E022,E086,E109,E114,E119,E120	12
chr17	68866279	68866341	E004,E120	2
chr17	68866391	68866441	E021	1
chr17	68867109	68867159	E109	1
chr17	68867234	68867347	E090	1
chr17	68867431	68868064	E006,E007,E081,E085,E086,E088,E089,E090,E098,E109,E126	11
chr17	68868109	68868646	E081,E082,E083,E088,E089,E090,E126	7
chr17	68869001	68869067	E089	1
chr17	68869817	68869867	E022	1
chr17	68870562	68870612	E089	1
chr17	68870770	68870820	E017	1
chr17	68871672	68872395	E004,E021,E055,E056,E083,E088,E089,E090,E098,E125,E126	11
chr17	68872938	68872988	E083	1
chr17	68873627	68873680	E082	1
chr17	68873971	68874066	E088	1
chr17	68874868	68876045	E017,E055,E056,E081,E086,E088,E089,E090,E092,E125,E126,E128	12
chr17	68876081	68876166	E088,E125	2
chr17	68876346	68876419	E088	1
chr17	68876649	68876699	E093	1
chr17	68876914	68876968	E098	1
chr17	68877116	68877250	E088	1
chr17	68877424	68877474	E021	1
chr17	68877921	68877978	E050	1
chr17	68878316	68878388	E022	1
chr17	68878678	68878949	E003,E004,E008,E021,E022,E057	6
chr17	68878985	68879066	E021,E114	2
chr17	68879148	68879217	E022	1
chr17	68879360	68879618	E017,E055,E056,E126	4
chr17	68879805	68879867	E055	1
chr17	68879907	68879961	E098	1
chr17	68880673	68880755	E021,E097	2
chr17	68880800	68881147	E004,E057	2
chr17	68882328	68882391	E004	1
chr17	68882901	68883243	E004,E055,E056,E126	4
chr17	68883283	68883333	E090	1
chr17	68884439	68884617	E082	1
chr17	68884646	68884974	E006,E081,E088,E124	4
chr17	68885593	68885657	E124	1
chr17	68886676	68886736	E006	1
chr17	68887267	68887317	E090	1
chr17	68887339	68887379	E086	1
chr17	68887536	68887803	E088,E090	2
chr17	68890299	68890360	E021	1
chr17	68891959	68891999	E086	1
chr17	68892046	68892140	E021	1
chr17	68893049	68893716	E003,E008,E022,E081,E082,E088,E089,E090,E118,E121	10
chr17	68893742	68893867	E021,E022	2
chr17	68893874	68893989	E008	1
chr17	68898001	68898055	E127	1
chr17	68898060	68898154	E055,E126	2
chr17	68898414	68898467	E032	1
chr17	68898553	68898603	E114	1
chr17	68901870	68902528	E003,E005,E006,E017,E021,E022,E028,E050,E051,E055,E056,E057,E059,E080,E081,E083,E086,E088,E090,E094,E097,E098,E100,E114,E117,E119,E120,E121,E123,E125,E126,E127,E128	33
chr17	68902844	68903394	E003,E004,E005,E006,E007,E008,E017,E021,E022,E028,E055,E056,E057,E059,E080,E081,E082,E083,E086,E088,E114,E120,E121,E123,E125,E126,E128	27
chr17	68905245	68905295	E114	1
chr17	68905311	68905351	E086	1
chr17	68905676	68905763	E109	1
chr17	68907082	68907162	E057	1
chr17	68907547	68907597	E093	1
chr17	68908179	68908223	E097	1
chr17	68908875	68909799	E006,E017,E055,E056,E081,E082,E083,E086,E088,E089,E090,E120,E121,E125,E126,E128	16
chr17	68910513	68910553	E086	1
chr17	68910695	68910745	E022	1
chr17	68911239	68911299	E125	1
chr17	68911818	68911888	E118	1
chr17	68911976	68912105	E119	1
chr17	68912665	68912762	E022	1
chr17	68913054	68913104	E082	1
chr17	68913578	68913628	E017	1
chr17	68915023	68915080	E017	1
chr17	68915301	68915536	E006,E017	2
chr17	68919003	68919112	E057,E128	2
chr17	68919180	68919279	E021,E022	2
chr17	68919539	68920182	E017,E055,E056,E109,E120,E121,E125,E126,E128	9
chr17	68921009	68921292	E017,E097,E120,E121	4
chr17	68924617	68924657	E086	1
chr17	68925412	68925834	E006,E017,E055,E056,E081,E082,E120,E126,E128	9
chr17	68927688	68927805	E082,E114	2
chr17	68929640	68929734	E082	1
chr17	68929947	68929997	E082	1
chr17	68930175	68930225	E082	1
chr17	68930304	68930805	E081,E082,E088,E090	4
chr17	68930874	68930928	E081	1
chr17	68934265	68934318	E046	1
chr17	68934506	68935021	E088,E089,E090,E092	4
chr17	68935272	68935332	E005	1
chr17	68935434	68935522	E007	1
chr17	68936229	68936279	E022	1
chr17	68936871	68936921	E082	1
chr17	68937203	68937293	E021,E097	2
chr17	68939105	68939155	E007	1
chr17	68939282	68939332	E051	1
chr17	68940512	68940619	E006	1
chr17	68941314	68941354	E086	1
chr17	68941380	68941434	E098	1
chr17	68941596	68941875	E003,E004,E007,E008,E021,E022,E081,E088,E125,E128	10
chr17	68941892	68941952	E004	1
chr17	68941964	68942241	E003,E004	2
chr17	68942340	68942390	E021	1
chr17	68942462	68942586	E090	1
chr17	68943017	68943097	E119	1
chr17	68943896	68943946	E022	1
chr17	68944020	68944128	E022,E090	2
chr17	68944297	68944347	E121	1
chr17	68944493	68944605	E121	1
chr17	68951564	68951913	E057,E059,E114,E125	4
chr17	68951922	68951972	E088	1
chr17	68952313	68952430	E057	1
chr17	68952932	68953217	E055,E056,E089,E090,E126,E128	6
chr17	68955633	68955687	E127	1
chr17	68956511	68956555	E097	1
chr17	68957589	68957801	E017,E114,E120,E125,E128	5
chr17	68959191	68959241	E021	1
chr17	68959687	68959747	E125	1
chr17	68960619	68960669	E017	1
chr17	68961016	68961066	E021	1
chr17	68962007	68962057	E021	1
chr17	68962675	68962725	E022	1
chr17	68964499	68964957	E006,E017,E056,E117,E125,E128	6
chr17	68964991	68965061	E118	1
chr17	68965909	68965973	E124	1
chr17	68966034	68966089	E022	1
chr17	68968471	68968579	E082	1
chr17	68968773	68968851	E098	1
chr17	68970562	68970625	E109	1
chr17	68970981	68971250	E081,E082	2
chr17	68972801	68972851	E088	1
chr17	68973162	68973235	E022	1
chr17	68973542	68973592	E090	1
chr17	68975117	68975167	E007	1
chr17	68975853	68975952	E022,E127	2
chr17	68977881	68977931	E021	1
chr17	68978025	68978075	E088	1
chr17	68978139	68978236	E088	1
chr17	68979204	68979283	E021	1
chr17	68979350	68979503	E021	1
chr17	68979919	68979969	E021	1
chr17	68980060	68980100	E086	1
chr17	68980578	68980708	E004,E022	2
chr17	68981104	68981264	E021,E022	2
chr17	68981781	68981865	E021	1
chr17	68982038	68982088	E051	1
chr17	68982156	68982260	E021,E086	2
chr17	68982407	68982502	E021	1
chr17	68983202	68983339	E008,E021	2
chr17	68983380	68983460	E008	1
chr17	68983856	68984495	E003,E004,E007,E008,E021,E022,E050,E051,E081,E082,E116,E125	12
chr17	68984703	68984757	E021	1
chr17	68984980	68985040	E125	1
chr17	68985284	68985328	E097	1
chr17	68985365	68985415	E022	1
chr17	68985470	68985977	E004,E022,E081,E082,E125,E128	6
chr17	68986037	68986129	E004	1
chr17	68986689	68987026	E005,E059,E125,E128	4
chr17	68987639	68987719	E119	1
chr17	68988756	68988808	E088	1
chr17	68990140	68990201	E051	1
chr17	68991438	68991651	E094	1
chr17	68992708	68992773	E127	1
chr17	68992918	68992979	E022	1
chr17	68993940	68994168	E088	1
chr17	68994220	68994304	E088	1
chr17	68994386	68994450	E088	1
chr17	68994568	68994754	E088,E089,E090,E092	4
chr17	68996551	68996605	E128	1
chr17	68997123	68997225	E021,E127	2
chr17	68999768	68999869	E022	1
chr17	68999913	69000169	E003,E004,E008,E021,E022	5
chr17	69000414	69000941	E003,E008,E021,E022,E088,E114,E128	7
chr17	69002421	69002471	E051	1
chr17	69004361	69004438	E022	1
chr17	69004459	69004509	E017	1
chr17	69007614	69007818	E080,E081,E082,E086,E088,E089,E090,E128	8
chr17	69007946	69008073	E081,E082	2
chr17	69008158	69008198	E086	1
chr17	69009844	69010239	E017,E022,E081,E082,E093	5
chr17	69010449	69010503	E081	1
chr17	69012963	69013013	E021	1
chr17	69013709	69013801	E126,E128	2
chr17	69015095	69015145	E093	1
chr17	69015211	69015261	E022	1
chr17	69015932	69016206	E003,E008,E021,E022	4
chr17	69016476	69016574	E006	1
chr17	69016982	69017116	E021,E046	2
chr17	69018394	69018444	E022	1
chr17	69018526	69018576	E021	1
chr17	69018959	69019082	E005,E085	2
chr17	69019467	69019517	E082	1
chr17	69019573	69019643	E083	1
chr17	69019700	69019795	E005	1
chr17	69019865	69020215	E005,E006,E007,E022,E050,E056,E080,E081,E082,E083,E086,E088,E089,E090,E120,E121,E125,E128	18
chr17	69020368	69020607	E003,E005,E006,E017,E086,E088,E125	7
chr17	69020832	69020882	E093	1
chr17	69021734	69021834	E006	1
chr17	69021865	69022165	E006,E007,E088,E119	4
chr17	69023072	69023157	E080	1
chr17	69023322	69023372	E021	1
chr17	69025327	69025381	E098	1
chr17	69025964	69026014	E051	1
chr17	69027255	69027322	E005	1
chr17	69028490	69028550	E007	1
chr17	69028662	69030031	E003,E004,E005,E007,E008,E021,E022,E081,E082,E086,E088	11
chr17	69030209	69030290	E007,E022	2
chr17	69030375	69030505	E006,E007	2
chr17	69030560	69030617	E007	1
chr17	69030917	69031011	E088,E109	2
chr17	69031406	69031600	E007,E121	2
chr17	69032229	69032311	E005,E007	2
chr17	69033440	69033513	E006,E086	2
chr17	69033628	69033855	E004,E007,E022,E086	4
chr17	69034457	69034507	E007	1
chr17	69034860	69034959	E086	1
chr17	69035303	69035363	E125	1
chr17	69035416	69035487	E022	1
chr17	69035595	69035672	E021	1
chr17	69036765	69036847	E120	1
chr17	69037024	69037074	E021	1
chr17	69038098	69038148	E007	1
chr17	69038338	69038388	E032	1
chr17	69038549	69038603	E098	1
chr17	69038795	69038855	E003	1
chr17	69039117	69039209	E119	1
chr17	69039225	69039385	E055,E091,E093,E094	4
chr17	69039418	69039595	E032,E055,E056	3
chr17	69040581	69040640	E120	1
chr17	69041005	69041084	E127	1
chr17	69041174	69041247	E006,E021,E086,E128	4
chr17	69041586	69041636	E121	1
chr17	69044422	69044529	E086,E125,E128	3
chr17	69044773	69045003	E094	1
chr17	69045098	69045152	E094	1
chr17	69045286	69045346	E029	1
chr17	69045789	69045861	E022	1
chr17	69047416	69047546	E021	1
chr17	69047899	69047946	E086	1
chr17	69048583	69048633	E021	1
chr17	69049305	69049365	E082	1
chr17	69049747	69049797	E017	1
chr17	69049879	69049962	E098	1
chr17	69050049	69050099	E021	1
chr17	69050137	69050197	E003	1
chr17	69050347	69050397	E082	1
chr17	69050606	69050677	E082	1
chr17	69051105	69051593	E006,E017,E028,E057,E059,E119,E120,E121,E125,E127,E128	11
chr17	69051637	69051727	E006,E100	2
chr17	69052105	69052307	E003,E004,E006	3
chr17	69052831	69052885	E127	1
chr17	69053525	69053605	E088,E119	2
chr17	69053656	69053886	E088,E100,E119,E124	4
chr17	69053943	69053993	E093	1
chr17	69054200	69054254	E100	1
chr17	69055811	69056022	E028,E057,E082,E086,E088,E089,E090,E092,E119	9
chr17	69057465	69057515	E022	1
chr17	69057795	69057854	E007	1
chr17	69058032	69058152	E057,E114,E127	3
chr17	69058711	69058761	E022	1
chr17	69059352	69059392	E086	1
chr17	69060632	69060682	E088	1
chr17	69061074	69061128	E127	1
chr17	69061137	69061210	E082	1
chr17	69061535	69061595	E125	1
chr17	69061610	69061773	E081,E082,E086	3
chr17	69062097	69062169	E082	1
chr17	69063779	69064076	E057,E059,E080,E127	4
chr17	69064111	69064527	E089,E090,E121	3
chr17	69064532	69064842	E017,E021,E028,E055,E056,E059,E080,E090,E120,E125,E126,E128	12
chr17	69064843	69064906	E089	1
chr17	69065265	69065390	E119,E126	2
chr17	69067193	69067365	E055,E056	2
chr17	69067385	69067439	E127	1
chr17	69067822	69068593	E004,E005,E006,E017,E028,E029,E055,E056,E057,E059,E080,E100,E114,E117,E118,E119,E120,E121,E123,E125,E126,E127,E128	23
chr17	69070748	69070802	E098	1
chr17	69072258	69072342	E098	1
chr17	69076080	69076140	E003	1
chr17	69076150	69076247	E004	1
chr17	69076955	69077687	E003,E008,E021,E022,E114	5
chr17	69080148	69080731	E003,E004,E005,E006,E007,E008,E017,E021,E022,E028,E050,E051,E055,E056,E057,E059,E080,E083,E084,E088,E091,E093,E094,E098,E109,E114,E118,E119,E120,E121,E123,E125,E126,E127,E128	35
chr17	69080884	69080955	E085	1
chr17	69080975	69081071	E021,E059	2
chr17	69081394	69081833	E003,E004,E005,E006,E007,E008,E021,E022,E028,E050,E051,E055,E057,E080,E088,E091,E093,E094,E109,E114,E116,E117,E118,E119,E120,E121,E123,E126,E127	29
chr17	69083344	69083409	E097	1
chr17	69085167	69085219	E022	1
chr17	69085594	69085875	E088	1
chr17	69085884	69085934	E022	1
chr17	69085937	69086125	E088	1
chr17	69086334	69086394	E006	1
chr17	69086624	69086674	E055	1
chr17	69089128	69089172	E097	1
chr17	69093970	69094049	E082	1
chr17	69094362	69094454	E088,E109	2
chr17	69094923	69095504	E080,E081,E082,E088,E089,E090,E098,E126	8
chr17	69095627	69095760	E088,E090,E098,E128	4
chr17	69095884	69095938	E127	1
chr17	69097303	69097353	E021	1
chr17	69099027	69099190	E120,E121,E125	3
chr17	69102258	69102492	E125,E127,E128	3
chr17	69103332	69103618	E033,E089,E098,E100,E119,E120,E121,E126,E127	9
chr17	69104587	69104661	E080	1
chr17	69105542	69105622	E119	1
chr17	69105833	69105955	E088,E089,E090	3
chr17	69106024	69106074	E088	1
chr17	69106289	69106396	E007,E090	2
chr17	69106416	69106466	E021	1
chr17	69106483	69106774	E006,E007,E028,E055,E056,E057,E097,E100,E119,E120,E126,E127,E128	13
chr17	69107157	69107239	E007,E022	2
chr17	69107422	69107492	E118	1
chr17	69107696	69107968	E092,E094,E118	3
chr17	69108020	69108070	E088	1
chr17	69108154	69108755	E055,E056,E086,E088,E089,E090,E092,E094,E118,E126	10
chr17	69108845	69108895	E089	1
chr17	69109032	69109104	E124	1
chr17	69109291	69109357	E022	1
chr17	69109534	69110085	E005,E006,E007,E021,E022	5
chr17	69110428	69110478	E007	1
chr17	69111434	69112068	E017,E055,E056,E086,E088,E090,E100,E118,E119,E120,E126	11
chr17	69112137	69112191	E081	1
chr17	69112760	69112810	E007	1
chr17	69112869	69112919	E007	1
chr17	69113639	69113929	E007,E017,E028,E059,E090,E121,E125,E126,E128	9
chr17	69114096	69114635	E003,E004,E007,E008,E017,E021,E022,E028,E055,E057,E080,E082,E083,E085,E086,E088,E090,E092,E094,E098,E109,E114,E119,E125,E127,E128	26
chr17	69114688	69114768	E057	1
chr17	69114966	69115046	E119	1
chr17	69115140	69115194	E120	1
chr17	69115575	69115629	E127	1
chr17	69115795	69116101	E081,E082	2
chr17	69119951	69120001	E093	1
chr17	69121091	69121199	E088,E098	2
chr17	69121354	69121404	E093	1
chr17	69121698	69121755	E088	1
chr17	69123900	69124063	E006,E057,E125,E128	4
chr17	69124942	69124996	E098	1
chr17	69126100	69126201	E125	1
chr17	69132070	69132178	E050,E098	2
chr17	69132293	69132343	E022	1
chr17	69132783	69132827	E080	1
chr17	69132890	69133176	E080	1
chr17	69133654	69133694	E086	1
chr17	69134214	69134291	E080	1
chr17	69137248	69137653	E083,E090	2
chr17	69137779	69137829	E089	1
chr17	69137947	69137997	E088	1
chr17	69138231	69138281	E109	1
chr17	69138386	69138430	E080	1
chr17	69138605	69139111	E006,E017,E085,E088,E092,E094,E125,E128	8
chr17	69139902	69139942	E086	1
chr17	69141713	69142011	E125,E128	2
chr17	69142369	69142426	E007	1
chr17	69142548	69142598	E114	1
chr17	69142777	69142837	E125	1
chr17	69142862	69142912	E121	1
chr17	69143302	69143352	E082	1
chr17	69144527	69144639	E118	1
chr17	69145294	69145338	E080	1
chr17	69145806	69145886	E082	1
chr17	69145948	69146010	E094	1
chr17	69146122	69146172	E082	1
chr17	69146968	69147051	E119	1
chr17	69147446	69147508	E007	1
chr17	69149351	69149391	E086	1
chr17	69151954	69152034	E123	1
chr17	69152178	69152301	E081	1
chr17	69152763	69152813	E022	1
chr17	69153105	69153155	E021	1
chr17	69153659	69153840	E088	1
chr17	69154626	69154886	E081,E092,E094	3
chr17	69159086	69159167	E128	1
chr17	69159236	69159627	E092,E094,E098,E109	4
chr17	69159657	69160150	E017,E022,E081,E082,E085,E086,E088,E092,E094,E097,E098,E109,E123,E125,E128	15
chr17	69160845	69161042	E081,E082	2
chr17	69161116	69161170	E088,E089	2
chr17	69161248	69161347	E082	1
chr17	69162071	69162111	E086	1
chr17	69162169	69162219	E092	1
chr17	69162242	69162292	E090	1
chr17	69162317	69162790	E086,E089,E090,E092	4
chr17	69162804	69162923	E086,E089,E090	3
chr17	69162975	69163036	E089	1
chr17	69163549	69163612	E007	1
chr17	69164190	69164443	E007,E080,E081,E082,E092,E118,E123	7
chr17	69164483	69164826	E080,E081,E082,E088,E092,E100,E127	7
chr17	69166368	69166433	E109	1
chr17	69167707	69167747	E086	1
chr17	69167793	69167897	E007,E022	2
chr17	69168186	69168236	E017	1
chr17	69168311	69168611	E017,E120,E121,E125,E128	5
chr17	69169062	69169112	E121	1
chr17	69170229	69170403	E088,E090	2
chr17	69171697	69171747	E088	1
chr17	69172537	69172947	E081,E082,E084,E086,E088,E092,E094,E098	8
chr17	69173030	69173416	E081,E082,E084,E085,E088,E109	6
chr17	69173487	69173584	E088,E109	2
chr17	69175018	69175082	E022	1
chr17	69175452	69175502	E022	1
chr17	69176369	69176467	E007,E125	2
chr17	69176560	69177653	E005,E006,E017,E022,E028,E050,E055,E056,E057,E080,E081,E082,E083,E084,E085,E086,E088,E089,E090,E092,E094,E098,E100,E109,E114,E119,E120,E121,E125,E126,E128	31
chr17	69177835	69177895	E006	1
chr17	69177942	69178051	E006	1
chr17	69178688	69178796	E118	1
chr17	69179177	69179929	E004,E005,E021,E084,E085,E109	6
chr17	69180855	69181508	E028,E046,E056,E057,E081,E082,E100,E119,E120,E121,E125,E126,E127,E128	14
chr17	69183007	69183338	E125,E128	2
chr17	69183419	69183560	E057	1
chr17	69183653	69184142	E028,E057,E114,E119,E125,E127	6
chr17	69184401	69184481	E028	1
chr17	69184513	69186215	E006,E017,E028,E055,E056,E057,E059,E100,E119,E120,E121,E125,E126,E127,E128	15
chr17	69187856	69187929	E021	1
chr17	69188155	69188215	E003	1
chr17	69188335	69188454	E085,E088,E109	3
chr17	69188967	69189366	E006,E017,E055,E059,E086,E088	6
chr17	69189658	69189698	E086	1
chr17	69191136	69191472	E017,E059,E088,E119,E126	5
chr17	69192395	69192697	E017,E120,E121,E125,E127,E128	6
chr17	69194338	69194788	E057,E089,E125,E128	4
chr17	69194981	69195023	E086	1
chr17	69195083	69195179	E057	1
chr17	69195266	69195319	E092	1
chr17	69195601	69195649	E086	1
chr17	69196187	69196241	E127	1
chr17	69196691	69196841	E028	1
chr17	69196851	69197004	E120,E121,E125	3
chr17	69197810	69197864	E098	1
chr17	69197882	69198086	E120,E121	2
chr17	69198236	69198296	E121	1
chr17	69198379	69198429	E121	1
chr17	69198597	69198742	E057	1
chr17	69198751	69198948	E046,E119,E126	3
chr17	69199770	69199859	E100	1
chr17	69200177	69200416	E017,E028,E055,E056,E057,E100,E119,E120,E121,E125,E126,E127,E128	13
chr17	69200471	69200565	E017,E098	2
chr17	69203917	69204007	E119	1
chr17	69204024	69204934	E017,E021,E028,E055,E056,E057,E100,E117,E119,E120,E121,E125,E126,E127,E128	15
chr17	69205008	69205062	E100	1
chr17	69206815	69206865	E109	1
chr17	69208024	69208074	E007	1
chr17	69208173	69208266	E022,E098	2
chr17	69211079	69211139	E125	1
chr17	69211263	69211496	E017,E028,E120,E125,E128	5
chr17	69212257	69212313	E114	1
chr17	69212898	69212968	E017,E088	2
chr17	69213893	69214361	E017,E028,E057,E119,E125,E127,E128	7
chr17	69214542	69214592	E021	1
chr17	69215084	69215322	E003,E088	2
chr17	69215811	69215855	E097	1
chr17	69215978	69216032	E127	1
chr17	69217068	69217185	E081,E082	2
chr17	69218137	69218187	E017	1
chr17	69218746	69219208	E088	1
chr17	69220932	69220976	E097	1
chr17	69221026	69221778	E006,E017,E022,E028,E059,E080,E081,E082,E083,E086,E088,E089,E090,E092,E094,E098,E120,E125,E128	19
chr17	69221801	69221851	E082	1
chr17	69221952	69222043	E088	1
chr17	69222820	69222870	E089	1
chr17	69222907	69223008	E021,E088	2
chr17	69223561	69223692	E088	1
chr17	69223770	69223849	E088	1
chr17	69223899	69224704	E082,E088,E090	3
chr17	69224767	69224896	E088	1
chr17	69224940	69224990	E088	1
chr17	69225053	69225899	E017,E055,E056,E081,E082,E088,E089,E090,E120,E126,E128	11
chr17	69226027	69226103	E088	1
chr17	69226818	69226874	E017	1
chr17	69226989	69227197	E017,E057,E059,E088	4
chr17	69227414	69227464	E022	1
chr17	69227634	69227992	E057,E059,E125,E127	4
chr17	69228317	69228357	E086	1
chr17	69228925	69228975	E017	1
chr17	69229000	69229522	E006,E007,E017,E055,E056,E088,E089,E090,E128	9
chr17	69230489	69230749	E021,E022,E055,E056,E121,E125,E126	7
chr17	69231182	69231232	E088	1
chr17	69231367	69231417	E088	1
chr17	69231498	69231700	E088,E100	2
chr17	69233389	69233439	E017	1
chr17	69233565	69233619	E127	1
chr17	69233938	69234570	E003,E004,E006,E017,E022,E028,E055,E056,E057,E059,E080,E081,E082,E083,E085,E086,E088,E089,E090,E092,E098,E100,E109,E114,E119,E120,E121,E125,E126,E127,E128	31
chr17	69237610	69237742	E121,E125,E127	3
chr17	69238773	69238823	E090	1
chr17	69239335	69239375	E034	1
chr17	69239665	69239724	E021	1
chr17	69240976	69241081	E059,E119	2
chr17	69242100	69242154	E127	1
chr17	69242298	69242348	E021	1
chr17	69242652	69242692	E086	1
chr17	69243636	69244122	E005,E028,E056,E057,E081,E082,E089,E090,E100,E119,E126	11
chr17	69244721	69244773	E080	1
chr17	69245673	69245766	E127	1
chr17	69245928	69246052	E080,E127	2
chr17	69246491	69246593	E007	1
chr17	69247333	69247871	E017,E021,E028,E056,E059,E119,E120,E121,E125,E126,E128	11
chr17	69248020	69248570	E017,E028,E055,E056,E059,E081,E082,E088,E089,E090,E097,E100,E120,E121,E125,E126,E127,E128	18
chr17	69248614	69248919	E017,E093,E094,E120,E121,E125,E126,E128	8
chr17	69249206	69249336	E028	1
chr17	69250119	69250229	E021	1
chr17	69250434	69250488	E127	1
chr17	69250824	69250874	E021	1
chr17	69252077	69252182	E007,E017	2
chr17	69253265	69253594	E081,E082	2
chr17	69253716	69253766	E082	1
chr17	69253787	69253961	E119	1
chr17	69253988	69254054	E082	1
chr17	69254104	69254405	E059,E081,E082,E086,E088,E090	6
chr17	69255242	69255292	E021	1
chr17	69255567	69255617	E017	1
chr17	69256332	69256492	E059,E127	2
chr17	69256572	69256969	E006,E017,E028,E055,E056,E057,E059,E081,E090,E094,E119,E120,E121,E125,E126,E127,E128	17
chr17	69257041	69257151	E125	1
chr17	69257686	69257782	E057	1
chr17	69258236	69258286	E082	1
chr17	69258590	69259075	E081,E082,E088	3
chr17	69259121	69259360	E082,E088	2
chr17	69259418	69259468	E088	1
chr17	69260197	69260257	E122	1
chr17	69260446	69260496	E022	1
chr17	69261263	69261333	E118	1
chr17	69261426	69261476	E121	1
chr17	69261514	69261566	E121	1
chr17	69261610	69261660	E121	1
chr17	69261992	69262046	E127	1
chr17	69263267	69263402	E017,E056,E126	3
chr17	69263635	69263685	E093	1
chr17	69263939	69264004	E082	1
chr17	69264774	69264843	E032	1
chr17	69266291	69266345	E127	1
chr17	69267832	69267902	E118	1
chr17	69268753	69268803	E046	1
chr17	69268938	69268988	E114	1
chr17	69269315	69269900	E055,E056,E126	3
chr17	69269968	69270070	E126	1
chr17	69270863	69271526	E059,E119	2
chr17	69271602	69271682	E059	1
chr17	69272158	69272615	E028,E082,E088,E094,E117,E119,E125,E127,E128	9
chr17	69272778	69272831	E088	1
chr17	69273786	69273836	E051	1
chr17	69274171	69274330	E088	1
chr17	69274412	69274479	E088	1
chr17	69275553	69275623	E118	1
chr17	69275735	69275804	E100	1
chr17	69276080	69276130	E017	1
chr17	69278500	69278550	E051	1
chr17	69279407	69279475	E006	1
chr17	69279696	69279756	E125	1
chr17	69279762	69279802	E086	1
chr17	69280299	69280449	E028,E125,E128	3
chr17	69280485	69280610	E028,E125	2
chr17	69280697	69280746	E086	1
chr17	69281014	69281102	E119,E125	2
chr17	69281387	69281492	E080	1
chr17	69282250	69282304	E127	1
chr17	69282808	69283954	E003,E004,E005,E007,E008,E017,E021,E022,E033,E050,E055,E081,E082,E083,E086,E088,E089,E090,E100,E125,E126,E128	22
chr17	69283969	69284052	E088	1
chr17	69284213	69284278	E088	1
chr17	69285231	69285271	E086	1
chr17	69285355	69285449	E082	1
chr17	69285751	69285791	E086	1
chr17	69285837	69285887	E088	1
chr17	69286170	69286432	E028,E057,E086,E109	4
chr17	69286625	69286705	E119	1
chr17	69286752	69286862	E017,E022	2
chr17	69287420	69287475	E082,E088	2
chr17	69287950	69288121	E005,E088	2
chr17	69288171	69288583	E088	1
chr17	69289146	69289196	E088	1
chr17	69289571	69289674	E127	1
chr17	69291604	69292091	E006,E028,E057,E119,E127	5
chr17	69292140	69292215	E126	1
chr17	69292695	69292745	E092	1
chr17	69293425	69293498	E007	1
chr17	69293587	69293850	E007,E017,E055,E056,E086,E126	6
chr17	69293856	69293943	E007	1
chr17	69295114	69295210	E021,E127	2
chr17	69295378	69295451	E022	1
chr17	69296231	69296549	E028,E034,E119,E121	4
chr17	69297075	69297173	E086,E088	2
chr17	69297777	69297900	E021,E022,E028	3
chr17	69297943	69298022	E005	1
chr17	69298037	69298117	E057	1
chr17	69298698	69299687	E017,E028,E055,E057,E059,E086,E114,E119,E120,E121,E127	11
chr17	69300712	69300796	E022,E114	2
chr17	69300876	69300956	E004,E124	2
chr17	69300977	69301222	E003,E004,E008,E021,E022	5
chr17	69302763	69302813	E082	1
chr17	69303194	69303292	E127	1
chr17	69307939	69307989	E109	1
chr17	69308448	69308528	E028	1
chr17	69309172	69309222	E021	1
chr17	69310083	69310317	E081,E082,E120,E126	4
chr17	69310980	69311034	E081	1
chr17	69311396	69311446	E082	1
chr17	69311559	69311609	E082	1
chr17	69311623	69311673	E092	1
chr17	69311692	69313047	E005,E017,E021,E081,E082,E086,E088,E089,E090,E092,E097,E121,E125,E126,E128	15
chr17	69313102	69313402	E082,E086,E089,E090	4
chr17	69316296	69316430	E094,E109	2
chr17	69316599	69316720	E090	1
chr17	69317048	69317108	E003	1
chr17	69318446	69318496	E088	1
chr17	69319731	69319869	E021,E125,E127	3
chr17	69320225	69320298	E114	1
chr17	69321422	69321566	E109	1
chr17	69321687	69321743	E017	1
chr17	69321758	69321822	E109	1
chr17	69322025	69322111	E021	1
chr17	69322140	69322403	E119,E127	2
chr17	69322522	69322602	E119	1
chr17	69322693	69322948	E007,E017,E033,E114,E119	5
chr17	69323572	69324324	E006,E017,E021,E028,E055,E056,E057,E089,E090,E094,E119,E120,E121,E125,E126,E128	16
chr17	69324325	69324365	E086	1
chr17	69325015	69325069	E127	1
chr17	69325330	69326514	E004,E006,E007,E017,E081,E082,E084,E085,E088,E092,E094,E098,E109,E120,E121,E125,E126,E128	18
chr17	69327671	69327721	E082	1
chr17	69327753	69328167	E059	1
chr17	69328241	69328295	E127	1
chr17	69329509	69329572	E017	1
chr17	69329586	69329635	E097	1
chr17	69329968	69330874	E003,E004,E006,E008,E017,E021,E022,E055,E056,E081,E082,E088,E089,E090,E100,E120,E121,E126,E127	19
chr17	69330877	69331013	E109	1
chr17	69331250	69331304	E094	1
chr17	69331413	69331705	E056,E088,E121,E127	4
chr17	69331722	69331881	E028,E055,E057,E088,E119,E121,E126	7
chr17	69332684	69332734	E093	1
chr17	69332799	69332856	E021,E022	2
chr17	69333424	69333474	E007	1
chr17	69333633	69334916	E006,E007,E017,E022,E028,E055,E056,E057,E059,E081,E082,E083,E085,E086,E088,E089,E090,E092,E109,E114,E119,E120,E121,E125,E126,E127,E128	27
chr17	69335454	69335757	E081,E082,E083,E088,E090,E092,E094	7
chr17	69337257	69337530	E005,E021,E091,E119	4
chr17	69338456	69338518	E088,E093	2
chr17	69338959	69339237	E017,E021,E028,E057,E109,E120,E121,E125,E126,E128	10
chr17	69340451	69340513	E021,E022	2
chr17	69340714	69340775	E021	1
chr17	69340896	69341022	E022,E127	2
chr17	69341035	69341093	E007	1
chr17	69342494	69342544	E109	1
chr17	69342829	69342920	E005	1
chr17	69344541	69344609	E056	1
chr17	69344968	69345033	E032	1
chr17	69346087	69346679	E006,E017,E028,E055,E056,E100,E120,E121,E125,E126,E128	11
chr17	69347417	69347467	E051	1
chr17	69347626	69347686	E006	1
chr17	69353618	69353668	E021	1
chr17	69354434	69354504	E118	1
chr17	69356490	69356730	E017,E028,E057,E125,E128	5
chr17	69356785	69356835	E021	1
chr17	69357762	69358570	E006,E017,E028,E055,E056,E057,E081,E082,E086,E088,E090,E119,E120,E121,E125,E127,E128	17
chr17	69358843	69358913	E118	1
chr17	69359712	69359762	E017	1
chr17	69359937	69360045	E098	1
chr17	69360142	69360276	E003	1
chr17	69360708	69360764	E032	1
chr17	69363383	69363433	E114	1
chr17	69365478	69365528	E021	1
chr17	69366338	69366394	E007	1
chr17	69366406	69366446	E086	1
chr17	69366456	69366500	E080	1
chr17	69366666	69366716	E088	1
chr17	69367212	69367291	E090	1
chr17	69367791	69367997	E088	1
chr17	69368047	69368327	E088,E090	2
chr17	69368445	69368573	E088	1
chr17	69368660	69368710	E089	1
chr17	69370213	69370273	E125	1
chr17	69372616	69372705	E088	1
chr17	69372852	69374580	E003,E005,E007,E021,E022,E046,E057,E088,E090,E097,E126	11
chr17	69374898	69375232	E005,E007,E081,E118,E127	5
chr17	69375546	69375598	E082	1
chr17	69375747	69375824	E125	1
chr17	69376175	69376225	E088	1
chr17	69376295	69376375	E119	1
chr17	69376499	69376573	E088	1
chr17	69376611	69376686	E088	1
chr17	69376717	69377547	E006,E017,E080,E086,E088,E119,E125	7
chr17	69377578	69377776	E088,E119,E126	3
chr17	69378060	69378127	E005	1
chr17	69378998	69379733	E081,E082,E088,E089,E090,E126	6
chr17	69379810	69379930	E007,E090	2
chr17	69380051	69380101	E082	1
chr17	69380354	69380693	E088,E089,E090	3
chr17	69382860	69382900	E086	1
chr17	69383666	69383860	E125,E126	2
chr17	69384853	69384906	E022	1
chr17	69385797	69385883	E056	1
chr17	69387364	69387404	E086	1
chr17	69388701	69389693	E006,E017,E028,E055,E056,E057,E100,E119,E120,E121,E125,E126,E127,E128	14
chr17	69390621	69390671	E109	1
chr17	69391679	69391783	E022,E098	2
chr17	69392140	69392614	E055,E056,E088,E119,E120	5
chr17	69392926	69393211	E004	1
chr17	69393245	69393299	E098	1
chr17	69394083	69394309	E004,E028,E086,E124,E127	5
chr17	69394374	69394460	E086	1
chr17	69394883	69395404	E003,E004,E006,E021,E022,E055,E056,E080,E082,E086,E100,E120,E121,E125,E126,E128	16
chr17	69395498	69395635	E090,E116	2
chr17	69395650	69395731	E088	1
chr17	69396718	69396775	E081	1
chr17	69398199	69399897	E003,E004,E005,E006,E022,E028,E055,E056,E057,E081,E082,E094,E109,E114,E117,E119,E127	17
chr17	69400654	69400742	E057	1
chr17	69400846	69401853	E005,E028,E057,E093,E119,E120,E127	7
chr17	69401860	69401940	E119	1
chr17	69402949	69403001	E088	1
chr17	69403736	69403790	E127	1
chr17	69403793	69404592	E028,E055,E056,E057,E081,E082,E086,E119,E127	9
chr17	69404703	69404757	E056	1
chr17	69405383	69406520	E006,E017,E028,E055,E056,E057,E088,E114,E116,E117,E119,E120,E121,E125,E126,E127,E128	17
chr17	69406941	69407041	E119	1
chr17	69407220	69407270	E007	1
chr17	69407998	69408078	E057,E127	2
chr17	69408231	69408332	E021,E057	2
chr17	69408368	69408526	E028	1
chr17	69408527	69410038	E004,E005,E006,E007,E017,E028,E055,E056,E057,E059,E094,E100,E114,E117,E119,E120,E121,E125,E126,E127,E128	21
chr17	69410052	69410316	E028,E057,E119	3
chr17	69410942	69411079	E022,E055,E119	3
chr17	69412546	69412676	E005,E006,E083	3
chr17	69413441	69413547	E055,E088	2
chr17	69413600	69413668	E022	1
chr17	69415014	69415146	E059	1
chr17	69415263	69415325	E021,E022	2
chr17	69416257	69416311	E127	1
chr17	69417912	69417992	E119	1
chr17	69419316	69421516	E003,E004,E005,E006,E007,E008,E017,E021,E022,E028,E056,E057,E084,E088,E114,E116,E117,E119,E120,E121,E125,E127,E128	23
chr17	69421644	69421724	E028	1
chr17	69421841	69421923	E119	1
chr17	69423268	69423375	E119,E127	2
chr17	69423924	69424330	E005,E006,E028,E055,E056,E057,E059,E082,E119,E127	10
chr17	69425207	69425602	E028,E057,E119	3
chr17	69425752	69425832	E119	1
chr17	69425845	69425919	E114	1
chr17	69426602	69426708	E114,E126	2
chr17	69427008	69427062	E126	1
chr17	69427201	69427258	E126	1
chr17	69427339	69427821	E005,E055,E056,E124,E126	5
chr17	69428030	69428221	E055,E056,E088,E126	4
chr17	69428290	69429652	E017,E022,E028,E055,E056,E057,E088,E093,E119,E120,E121,E127	12
chr17	69430448	69430505	E021	1
chr17	69430940	69430994	E098	1
chr17	69430997	69431047	E109	1
chr17	69431196	69431246	E007	1
chr17	69431779	69432024	E055,E088,E126	3
chr17	69432594	69433252	E017,E028,E056,E057,E088,E091,E119,E125,E127,E128	10
chr17	69433312	69433655	E017,E059,E088,E092,E120,E125,E128	7
chr17	69434178	69434228	E051	1
chr17	69434258	69434344	E021,E128	2
chr17	69434379	69435993	E005,E006,E017,E022,E028,E050,E051,E055,E056,E057,E059,E080,E081,E082,E085,E088,E092,E093,E094,E098,E100,E114,E117,E118,E119,E120,E121,E125,E126,E127,E128	31
chr17	69436161	69436283	E057	1
chr17	69436511	69436758	E006,E017,E055,E056,E057,E120,E127	7
chr17	69436766	69437853	E004,E005,E006,E017,E021,E028,E055,E056,E057,E080,E094,E100,E114,E117,E119,E120,E121,E125,E126,E127,E128	21
chr17	69437877	69437927	E114	1
chr17	69438123	69438188	E114	1
chr17	69438383	69438437	E081	1
chr17	69439468	69439610	E127	1
chr17	69440069	69440150	E055	1
chr17	69440216	69440549	E017,E084,E117,E122,E125,E128	6
chr17	69441048	69441179	E028	1
chr17	69441252	69441339	E059	1
chr17	69441412	69441462	E021	1
chr17	69442736	69442802	E017	1
chr17	69442828	69443112	E017,E055,E056,E125,E128	5
chr17	69443570	69443642	E127	1
chr17	69443812	69444152	E004,E005,E028,E057,E117,E118,E119,E127,E128	9
chr17	69444825	69445055	E125,E128	2
chr17	69445269	69445323	E127	1
chr17	69445485	69445535	E021	1
chr17	69446040	69446144	E005	1
chr17	69446242	69446379	E050,E120	2
chr17	69449647	69449837	E006,E081	2
chr17	69450815	69450904	E092	1
chr17	69451486	69451715	E057,E080	2
chr17	69452154	69452204	E082	1
chr17	69452212	69452262	E114	1
chr17	69452561	69452615	E127	1
chr17	69453276	69453330	E120	1
chr17	69453708	69453786	E088	1
chr17	69453853	69453903	E088	1
chr17	69453943	69454247	E007,E082	2
chr17	69454378	69454857	E028,E057,E114,E119,E121,E127	6
chr17	69454902	69454996	E028	1
chr17	69455032	69455128	E082	1
chr17	69455189	69455567	E081,E082,E086,E109	4
chr17	69455901	69455981	E119	1
chr17	69456180	69456230	E021	1
chr17	69456533	69456583	E082	1
chr17	69457078	69458308	E003,E004,E005,E006,E007,E008,E017,E021,E022,E028,E055,E056,E057,E059,E080,E081,E082,E086,E088,E089,E090,E094,E097,E098,E109,E114,E119,E120,E121,E125,E126,E127,E128	33
chr17	69458784	69458834	E082	1
chr17	69459400	69459804	E003,E008,E021,E022,E028,E088,E091,E119,E125	9
chr17	69459929	69460069	E003,E028	2
chr17	69460167	69460217	E109	1
chr17	69460351	69460880	E028,E057,E114,E119,E125,E127,E128	7
chr17	69460909	69461209	E088,E127	2
chr17	69461309	69461359	E088	1
chr17	69461509	69461639	E088,E119	2
chr17	69462199	69462249	E022	1
chr17	69462419	69462473	E033	1
chr17	69462976	69463053	E084	1
chr17	69463619	69463902	E028,E119	2
chr17	69463933	69464529	E021,E028,E057,E093,E119,E127	6
chr17	69464860	69464904	E097	1
chr17	69465015	69465182	E123	1
chr17	69466025	69466208	E005,E119,E127	3
chr17	69466268	69466737	E005,E008,E021,E080,E092,E119,E127	7
chr17	69467513	69467610	E081,E086	2
chr17	69467728	69467800	E082	1
chr17	69468107	69468167	E005	1
chr17	69469093	69469695	E003,E004,E005,E006,E007,E008,E017,E021,E022,E028,E050,E051,E055,E056,E057,E059,E080,E081,E082,E083,E084,E085,E086,E088,E089,E090,E091,E092,E094,E097,E098,E100,E109,E114,E116,E117,E118,E119,E120,E121,E123,E125,E126,E127,E128	45
chr17	69470778	69470989	E005,E021,E097	3
chr17	69471317	69471371	E098	1
chr17	69471856	69471952	E088,E109	2
chr17	69471976	69472152	E082,E086,E120,E124	4
chr17	69472224	69472477	E084,E088	2
chr17	69473327	69473418	E082,E088	2
chr17	69473455	69473812	E088	1
chr17	69474013	69474083	E118	1
chr17	69474490	69474544	E127	1
chr17	69474891	69474971	E028,E128	2
chr17	69476220	69476748	E082,E084,E085,E086,E092	5
chr17	69478829	69479047	E017,E055,E056,E059,E082,E088,E089,E090,E120	9
chr17	69479603	69479683	E119	1
chr17	69480502	69480589	E017	1
chr17	69480781	69481386	E081,E082,E083,E088,E089,E114,E119,E121,E125,E128	10
chr17	69481418	69482067	E081,E082	2
chr17	69482283	69482883	E006,E028,E057,E081,E082,E086,E097,E109,E120,E121,E125,E126,E127,E128	14
chr17	69483321	69483394	E081	1
chr17	69483638	69483716	E081,E082	2
chr17	69483741	69483821	E119	1
chr17	69484954	69485043	E084,E085	2
chr17	69485099	69485280	E084,E085,E092,E109	4
chr17	69488431	69488518	E127	1
chr17	69488629	69488709	E119	1
chr17	69489393	69489443	E121	1
chr17	69489540	69489780	E007,E121,E128	3
chr17	69489935	69490951	E005,E017,E022,E028,E055,E056,E057,E080,E086,E088,E098,E119,E120,E121,E125,E126,E128	17
chr17	69492566	69493189	E006,E017,E021,E028,E055,E056,E057,E088,E119,E120,E121,E125,E126,E128	14
chr17	69493839	69494090	E081	1
chr17	69494094	69494181	E021	1
chr17	69494299	69494377	E017	1
chr17	69496863	69497247	E028,E055,E056,E057,E080,E119,E120,E121,E125,E126,E127,E128	12
chr17	69497388	69497636	E055,E080,E086,E120,E125,E128	6
chr17	69497678	69497798	E080,E082,E125	3
chr17	69497935	69498192	E081,E082,E091,E125,E128	5
chr17	69498336	69498447	E127,E128	2
chr17	69498454	69499040	E005,E006,E056,E057,E081,E082,E120,E125,E128	9
chr17	69499061	69499181	E007,E082	2
chr17	69499413	69499549	E081,E125,E126,E128	4
chr17	69499828	69499907	E021	1
chr17	69499911	69500617	E003,E004,E017,E022,E056,E081,E082,E086,E088,E119,E120,E125,E127,E128	14
chr17	69500955	69501217	E003,E081,E125	3
chr17	69501268	69501335	E091,E128	2
chr17	69501338	69502063	E004,E005,E006,E007,E017,E028,E055,E056,E057,E081,E082,E086,E091,E116,E119,E120,E121,E125,E127,E128	20
chr17	69503172	69503212	E086	1
chr17	69504675	69504788	E046,E119	2
chr17	69504957	69505061	E086	1
chr17	69507371	69507421	E021	1
chr17	69507501	69508224	E005,E006,E017,E021,E055,E056,E081,E082,E084,E085,E086,E088,E100,E109,E120,E121,E128	17
chr17	69508342	69508382	E086	1
chr17	69510290	69510401	E006	1
chr17	69510926	69510978	E086	1
chr17	69511021	69511061	E086	1
chr17	69511143	69511224	E086,E094	2
chr17	69512198	69512807	E006,E028,E057,E086,E088,E119	6
chr17	69513736	69513800	E124	1
chr17	69514189	69514239	E017	1
chr17	69515346	69516036	E004,E005,E028,E056,E057,E114,E116,E119,E125,E127,E128	11
chr17	69516825	69516875	E021	1
chr17	69517574	69518246	E021,E028,E056,E057,E119,E125,E127,E128	8
chr17	69518306	69518419	E028	1
chr17	69518497	69518923	E005,E022,E028,E055,E056,E057,E059,E120,E121,E125,E127,E128	12
chr17	69518948	69519044	E004,E057	2
chr17	69519085	69519139	E127	1
chr17	69519507	69519560	E021	1
chr17	69519808	69519858	E091	1
chr17	69522316	69522366	E088	1
chr17	69522808	69522872	E021	1
chr17	69523031	69523081	E022	1
chr17	69523222	69523889	E017,E028,E055,E056,E057,E059,E119,E120,E121,E125,E127,E128	12
chr17	69524416	69524505	E055,E057	2
chr17	69524779	69524849	E056,E126	2
chr17	69525285	69525335	E007	1
chr17	69525699	69525843	E119	1
chr17	69526096	69526179	E127	1
chr17	69526193	69526933	E006,E022,E028,E056,E057,E086,E100,E119,E120,E125,E127,E128	12
chr17	69527589	69527643	E127	1
chr17	69528921	69529236	E028,E057,E119,E127	4
chr17	69529469	69529537	E022,E124	2
chr17	69531281	69532071	E028,E057,E080,E081,E082,E088,E091,E114,E119,E121,E125,E127,E128	13
chr17	69532496	69532780	E005,E017,E057,E120,E121,E125,E127,E128	8
chr17	69533738	69533835	E098	1
chr17	69534356	69534410	E120	1
chr17	69534445	69534629	E007,E017,E080,E088,E092,E120,E126,E128	8
chr17	69534714	69534785	E128	1
chr17	69535195	69535297	E021,E022	2
chr17	69535349	69535399	E007	1
chr17	69535474	69535549	E093	1
chr17	69535841	69536206	E003,E021,E022,E081	4
chr17	69537258	69537347	E118	1
chr17	69538107	69538177	E046	1
chr17	69538336	69538386	E093	1
chr17	69538641	69538691	E007	1
chr17	69539749	69539951	E080,E092	2
chr17	69540202	69540399	E021,E080	2
chr17	69541127	69541177	E093	1
chr17	69541560	69541614	E081	1
chr17	69541906	69542084	E081,E109,E121	3
chr17	69542130	69542193	E017	1
chr17	69542252	69542370	E081	1
chr17	69542615	69543018	E081	1
chr17	69543304	69543415	E006	1
chr17	69544596	69545258	E017,E028,E055,E056,E057,E081,E119,E120,E121,E125,E127,E128	12
chr17	69545490	69545544	E127	1
chr17	69545831	69545885	E128	1
chr17	69545930	69546041	E090,E100	2
chr17	69546076	69546182	E090	1
chr17	69546737	69546807	E118	1
chr17	69547193	69547233	E034	1
chr17	69547298	69547352	E081	1
chr17	69547996	69548036	E086	1
chr17	69550239	69550414	E081,E119	2
chr17	69550817	69550883	E094	1
chr17	69553711	69553761	E007	1
chr17	69554896	69555372	E005,E056,E081,E082,E120	5
chr17	69558540	69558727	E081,E121	2
chr17	69558824	69558868	E097	1
chr17	69559087	69559149	E127	1
chr17	69559157	69559221	E124	1
chr17	69559513	69559567	E128	1
chr17	69560960	69561064	E059	1
chr17	69561817	69561857	E086	1
chr17	69562439	69562489	E007	1
chr17	69565656	69565713	E081	1
chr17	69566908	69567121	E046,E057	2
chr17	69567172	69567226	E127	1
chr17	69567477	69567692	E057,E098,E127	3
chr17	69568244	69569313	E017,E028,E057,E119,E125,E127,E128	7
chr17	69570919	69571096	E007	1
chr17	69571600	69571764	E021,E022	2
chr17	69572245	69572338	E127	1
chr17	69573315	69573365	E021	1
chr17	69574446	69574500	E127	1
chr17	69574551	69574617	E017	1
chr17	69574848	69574908	E005	1
chr17	69575423	69575658	E028,E057,E086,E125,E127,E128	6
chr17	69575684	69575764	E057	1
chr17	69576375	69576761	E005,E017,E028,E056,E057,E119,E127	7
chr17	69579155	69579209	E098	1
chr17	69579825	69579879	E127	1
chr17	69581188	69581593	E005,E091,E125,E128	4
chr17	69581753	69581891	E003,E007,E022	3
chr17	69583602	69583715	E127	1
chr17	69583858	69583934	E005	1
chr17	69584006	69584281	E005,E007,E091	3
chr17	69584411	69584461	E090	1
chr17	69584940	69584990	E022	1
chr17	69585810	69585860	E022	1
chr17	69586179	69586710	E081,E082,E088	3
chr17	69587505	69587575	E118	1
chr17	69587908	69587979	E007	1
chr17	69588432	69588528	E005	1
chr17	69588739	69588844	E081	1
chr17	69589045	69589085	E086	1
chr17	69589298	69589476	E006,E017	2
chr17	69593043	69593108	E034	1
chr17	69593552	69593732	E116,E125,E128	3
chr17	69594709	69594870	E005,E119	2
chr17	69595145	69595224	E022,E114	2
chr17	69596068	69596118	E088	1
chr17	69596212	69596807	E006,E017,E056,E083,E086,E088,E089,E090,E109,E121	10
chr17	69597528	69597827	E006,E088	2
chr17	69598170	69598237	E088,E092	2
chr17	69598887	69598937	E114	1
chr17	69599210	69599282	E022,E124	2
chr17	69599738	69599788	E082	1
chr17	69600529	69600609	E119	1
chr17	69601621	69601675	E127	1
chr17	69602056	69602106	E090	1
chr17	69603222	69603349	E118,E127	2
chr17	69603758	69603802	E097	1
chr17	69606763	69607435	E083,E084,E085,E088,E092	5
chr17	69607686	69607809	E083	1
chr17	69607865	69608109	E083,E084,E085,E127	4
chr17	69608149	69608234	E083	1
chr17	69608439	69608499	E006	1
chr17	69608569	69608783	E083,E084,E127	3
chr17	69609460	69609530	E118	1
chr17	69610050	69610100	E084	1
chr17	69610152	69610456	E084,E094,E109	3
chr17	69610667	69610775	E084	1
chr17	69610910	69610960	E084	1
chr17	69611249	69611551	E084,E085,E109	3
chr17	69612035	69612279	E059,E084,E085	3
chr17	69612603	69612677	E090	1
chr17	69614012	69614092	E007,E057	2
chr17	69617012	69617112	E050	1
chr17	69617195	69617255	E006	1
chr17	69617482	69617532	E021	1
chr17	69617612	69617662	E021	1
chr17	69617766	69617806	E034	1
chr17	69618312	69618366	E127	1
chr17	69618418	69618509	E090	1
chr17	69618567	69618617	E090	1
chr17	69618970	69619020	E090	1
chr17	69619157	69619212	E017	1
chr17	69619530	69619588	E055	1
chr17	69619757	69620048	E055,E120,E121,E126,E127	5
chr17	69620247	69620317	E118	1
chr17	69620720	69620774	E127	1
chr17	69621580	69621690	E022,E120,E127	3
chr17	69622014	69622074	E006	1
chr17	69622803	69622899	E109,E127	2
chr17	69623172	69623669	E005,E028,E083,E094,E109,E127	6
chr17	69624526	69624794	E005,E006,E017,E028,E056,E109,E120,E121,E125,E127,E128	11
chr17	69624865	69624915	E121	1
chr17	69625055	69625115	E005	1
chr17	69625138	69625210	E097	1
chr17	69625780	69625830	E017	1
chr17	69626791	69626986	E006,E109,E120,E121,E127	5
chr17	69627045	69627125	E119	1
chr17	69627418	69628173	E003,E005,E006,E017,E021,E028,E055,E056,E057,E059,E088,E091,E114,E119,E120,E121,E125,E126,E127,E128	20
chr17	69628236	69629007	E005,E006,E017,E028,E055,E056,E057,E084,E085,E086,E088,E091,E092,E094,E098,E109,E114,E117,E119,E120,E121,E125,E126,E127,E128	25
chr17	69629052	69630966	E005,E006,E017,E028,E055,E056,E057,E082,E084,E085,E086,E088,E091,E094,E100,E109,E114,E119,E120,E121,E125,E126,E127,E128	24
chr17	69631021	69631184	E028,E057,E127	3
chr17	69631452	69631631	E084,E085,E109	3
chr17	69632052	69632438	E017,E028,E055,E056,E057,E081,E120,E121,E125,E126,E127,E128	12
chr17	69632706	69632814	E125	1
chr17	69632885	69633108	E093,E125,E128	3
chr17	69634908	69634958	E088	1
chr17	69635105	69635204	E081	1
chr17	69635491	69635545	E127	1
chr17	69635687	69635737	E046	1
chr17	69636142	69636221	E125,E126	2
chr17	69636346	69636429	E118	1
chr17	69636659	69636713	E127	1
chr17	69636818	69636876	E007	1
chr17	69637151	69637255	E007	1
chr17	69637428	69637509	E127	1
chr17	69637571	69637696	E006,E017,E056	3
chr17	69638732	69638843	E127	1
chr17	69642980	69643375	E056,E057,E119,E120,E125,E127,E128	7
chr17	69643900	69643990	E127	1
chr17	69645297	69645357	E006	1
chr17	69645951	69646782	E003,E005,E006,E017,E022,E050,E055,E056,E057,E083,E086,E088,E089,E090,E092,E119,E120,E121,E125,E126,E127,E128	22
chr17	69646786	69646836	E017	1
chr17	69646921	69646975	E017	1
chr17	69647009	69647089	E028	1
chr17	69647139	69647219	E057	1
chr17	69647351	69647612	E005,E055,E126	3
chr17	69647965	69648186	E098,E126	2
chr17	69648302	69648508	E094,E126	2
chr17	69648640	69648720	E119	1
chr17	69649092	69649144	E109	1
chr17	69649594	69649644	E046	1
chr17	69652554	69652663	E083	1
chr17	69653095	69654008	E083,E084,E085,E109,E118	5
chr17	69654702	69654752	E082	1
chr17	69654878	69655676	E021,E081,E082	3
chr17	69655716	69655770	E081	1
chr17	69657303	69657418	E081,E082	2
chr17	69658797	69658870	E090	1
chr17	69659460	69659510	E083	1
chr17	69659590	69659640	E007	1
chr17	69662076	69662136	E006	1
chr17	69662276	69662390	E056,E082,E114	3
chr17	69662936	69662986	E082	1
chr17	69663917	69664202	E081,E089,E090,E119,E120,E125,E128	7
chr17	69664306	69664522	E089,E090	2
chr17	69665238	69665288	E021	1
chr17	69665819	69665869	E021	1
chr17	69668232	69668286	E017	1
chr17	69669022	69669102	E119	1
chr17	69670388	69670464	E127	1
chr17	69671369	69671419	E088	1
chr17	69673407	69673451	E086	1
chr17	69673616	69673842	E017,E088,E089,E090,E120	5
chr17	69674876	69674916	E086	1
chr17	69675435	69675487	E082	1
chr17	69675548	69675654	E082	1
chr17	69675878	69676590	E059	1
chr17	69677108	69677171	E007,E046	2
chr17	69677190	69677258	E127	1
chr17	69677387	69677475	E118,E125	2
chr17	69677549	69678561	E021,E084,E085,E086,E092,E109,E118	7
chr17	69678589	69678685	E118	1
chr17	69678824	69678897	E118	1
chr17	69680120	69680194	E109	1
chr17	69680573	69680623	E021	1
chr17	69680663	69680768	E120	1
chr17	69683925	69683995	E118	1
chr17	69684344	69684394	E093	1
chr17	69684601	69684681	E116	1
chr17	69686093	69686175	E084,E118	2
chr17	69686896	69686967	E100	1
chr17	69687008	69687080	E004,E021	2
chr17	69687844	69687931	E007,E093	2
chr17	69688724	69688872	E021	1
chr17	69688911	69688961	E032	1
chr17	69689186	69689236	E021	1
chr17	69689462	69689527	E127	1
chr17	69690621	69690686	E022	1
chr17	69694445	69694495	E088	1
chr17	69696182	69696507	E081,E082	2
chr17	69696545	69696625	E007	1
chr17	69696702	69696752	E021	1
chr17	69698374	69698424	E032	1
chr17	69698575	69698642	E007	1
chr17	69699543	69699593	E022	1
chr17	69699860	69700189	E005,E017,E022,E056,E121,E125,E128	7
chr17	69703266	69703316	E021	1
chr17	69703445	69703485	E086	1
chr17	69703498	69703558	E005	1
chr17	69705439	69706501	E006,E007,E017,E055,E056,E081,E082,E086,E090,E092,E125,E126,E127,E128	14
chr17	69706505	69706555	E007	1
chr17	69706969	69707346	E021,E055,E056,E059,E080,E084,E085,E109,E126	9
chr17	69707527	69707765	E059	1
chr17	69708176	69708236	E007	1
chr17	69708753	69708803	E022	1
chr17	69709716	69709859	E021,E082,E086	3
chr17	69709974	69710144	E007,E088	2
chr17	69712343	69712698	E006,E028,E056,E057	4
chr17	69712929	69712984	E056	1
chr17	69713874	69713924	E021	1
chr17	69714220	69714282	E097	1
chr17	69716941	69716991	E022	1
chr17	69717045	69717095	E021	1
chr17	69717389	69717443	E127	1
chr17	69717838	69717900	E021	1
chr17	69718508	69718591	E007	1
chr17	69720410	69720521	E109,E116	2
chr17	69720606	69720762	E028,E057,E127	3
chr17	69721091	69721158	E088	1
chr17	69721579	69721633	E081	1
chr17	69722013	69723573	E028,E081,E082,E086,E088,E090,E092,E098,E109,E119,E126,E127,E128	13
chr17	69723804	69723854	E088	1
chr17	69723912	69723962	E114	1
chr17	69726338	69726391	E088	1
chr17	69726727	69726972	E081,E082,E088,E090,E114	5
chr17	69727051	69727544	E081,E082,E088	3
chr17	69727611	69727661	E085	1
chr17	69727670	69727720	E007	1
chr17	69727966	69728020	E081	1
chr17	69728316	69728546	E090,E125,E128	3
chr17	69731648	69731702	E081	1
chr17	69732404	69732459	E007	1
chr17	69732499	69732574	E091	1
chr17	69732789	69733174	E004,E005,E007	3
chr17	69733646	69733786	E021,E059	2
chr17	69734399	69734449	E090	1
chr17	69735913	69736029	E003,E118	2
chr17	69736143	69736215	E003,E021	2
chr17	69736739	69737511	E059,E082	2
chr17	69738004	69738476	E021,E028,E055,E056,E057,E059,E119,E125,E127,E128	10
chr17	69739556	69739949	E007,E022,E059,E081,E086	5
chr17	69744442	69744500	E082	1
chr17	69745215	69745269	E120	1
chr17	69749235	69749288	E121	1
chr17	69749360	69749474	E120,E125,E128	3
chr17	69749525	69749579	E120	1
chr17	69751645	69751699	E127	1
chr17	69752779	69752869	E114	1
chr17	69753406	69753592	E055,E056,E088,E126	4
chr17	69753618	69753752	E006,E008	2
chr17	69754107	69754161	E127	1
chr17	69755031	69755252	E005,E123	2
chr17	69755529	69756014	E017,E086,E088,E091,E116,E119,E125,E128	8
chr17	69756025	69756730	E006,E017,E021,E022,E028,E034,E056,E057,E081,E082,E083,E088,E119,E125,E127,E128	16
chr17	69757324	69757376	E085	1
chr17	69758747	69759052	E084,E098,E109	3
chr17	69760472	69760512	E086	1
chr17	69760590	69761023	E003,E004,E006,E007,E008,E021,E022,E080,E081,E083,E085,E088,E090,E091,E092,E098,E109,E114,E116,E118,E120,E121,E123,E125,E127	25
chr17	69761498	69761962	E006,E007,E055,E056,E080,E083,E084,E085,E086,E088,E092,E109,E120,E121,E125,E128	16
chr17	69762005	69762068	E097	1
chr17	69762079	69762202	E084,E088	2
chr17	69762695	69762735	E086	1
chr17	69762770	69762820	E017	1
chr17	69764615	69764722	E006,E017	2
chr17	69764734	69764804	E118	1
chr17	69766192	69766340	E005,E086	2
chr17	69767481	69767531	E084	1
chr17	69767533	69767650	E051,E127	2
chr17	69767751	69767807	E086	1
chr17	69768089	69768243	E021,E081,E082	3
chr17	69769644	69769694	E022	1
chr17	69769934	69769988	E098	1
chr17	69770147	69770414	E003,E059	2
chr17	69770888	69770998	E082	1
chr17	69771152	69771321	E081,E082	2
chr17	69771358	69771638	E081,E082	2
chr17	69771995	69772072	E082	1
chr17	69773507	69773695	E005,E056,E083,E109,E116,E126	6
chr17	69774982	69775032	E082	1
chr17	69775038	69775095	E086	1
chr17	69775684	69775932	E028,E119,E127	3
chr17	69776920	69777023	E017,E021,E055,E056	4
chr17	69777229	69777279	E114	1
chr17	69778334	69778384	E109	1
chr17	69780275	69780350	E021,E022	2
chr17	69781072	69781275	E081,E082	2
chr17	69781279	69781329	E084	1
chr17	69781564	69781708	E081,E082	2
chr17	69781870	69781948	E081,E082	2
chr17	69782082	69782333	E028,E055,E056,E057,E119,E126,E127	7
chr17	69784114	69784267	E056,E082,E086,E126	4
chr17	69785594	69785674	E119	1
chr17	69786362	69786605	E056,E125,E128	3
chr17	69786950	69787699	E007,E017,E028,E055,E056,E057,E081,E082,E114,E119,E121,E126,E127,E128	14
chr17	69787837	69787892	E082	1
chr17	69788331	69788381	E007	1
chr17	69788692	69789646	E005,E006,E007,E017,E028,E033,E055,E056,E057,E081,E082,E094,E119,E120,E121,E125,E126,E127,E128	19
chr17	69789799	69789989	E028,E057,E119,E125,E128	5
chr17	69790017	69790067	E017	1
chr17	69791099	69791183	E055	1
chr17	69792444	69792504	E006	1
chr17	69792700	69792740	E086	1
chr17	69792806	69792856	E032	1
chr17	69793562	69793616	E127	1
chr17	69793704	69793919	E004	1
chr17	69794942	69795233	E081,E082,E126	3
chr17	69795573	69795676	E021,E080	2
chr17	69795793	69796065	E084,E088,E094,E098,E109,E119	6
chr17	69796085	69796141	E098	1
chr17	69796182	69796274	E088	1
chr17	69797250	69797888	E007,E055,E056,E059,E081,E088,E098,E120,E121,E125,E126,E128	12
chr17	69797911	69798011	E116,E128	2
chr17	69798014	69798130	E081,E089	2
chr17	69798229	69798283	E127	1
chr17	69798540	69798673	E098	1
chr17	69798721	69798779	E021	1
chr17	69798842	69799143	E098,E114	2
chr17	69799298	69799338	E086	1
chr17	69799380	69799450	E021	1
chr17	69799888	69800050	E098	1
chr17	69800178	69800371	E098	1
chr17	69801195	69801248	E086	1
chr17	69802027	69802134	E098	1
chr17	69803663	69803721	E022	1
chr17	69804293	69804351	E098	1
chr17	69805186	69805253	E125	1
chr17	69805425	69805465	E086	1
chr17	69805844	69805927	E125,E128	2
chr17	69806662	69806712	E021	1
chr17	69809708	69809806	E119	1
chr17	69810120	69810276	E125,E126,E128	3
chr17	69810423	69810488	E090	1
chr17	69811331	69811453	E033,E114	2
chr17	69811965	69812005	E086	1
chr17	69812487	69812612	E089,E119	2
chr17	69813128	69813223	E088	1
chr17	69814431	69814491	E003	1
chr17	69816092	69816193	E021	1
chr17	69816349	69816399	E021	1
chr17	69816728	69816782	E127	1
chr17	69816997	69817100	E109	1
chr17	69817467	69818078	E089,E090,E124,E125,E128	5
chr17	69820647	69821841	E004,E005,E007,E008,E022,E057,E059,E081,E082,E083,E090,E091,E118	13
chr17	69821865	69822250	E005,E007,E081,E082,E090,E125,E128	7
chr17	69822657	69822707	E021	1
chr17	69822835	69822966	E004,E005,E007	3
chr17	69823004	69823054	E007	1
chr17	69823127	69823306	E007,E081,E082,E116	4
chr17	69823565	69823615	E017	1
chr17	69823648	69823792	E007	1
chr17	69823826	69823887	E004	1
chr17	69824065	69825141	E003,E004,E005,E007,E008,E017,E021,E022,E028,E056,E059,E080,E081,E082,E083,E086,E088,E089,E090,E091,E092,E120,E121,E125,E126,E128	26
chr17	69825198	69825356	E007,E033	2
chr17	69825372	69825434	E007	1
chr17	69825602	69825700	E021	1
chr17	69825710	69825848	E007,E021,E127	3
chr17	69825950	69826071	E125	1
chr17	69826523	69826656	E007,E017,E022	3
chr17	69826825	69827663	E003,E004,E005,E007,E008,E021,E022,E081,E082,E086,E088,E090,E092,E114	14
chr17	69827918	69827983	E021	1
chr17	69828373	69828423	E007	1
chr17	69828622	69828682	E005	1
chr17	69828814	69828974	E028,E119	2
chr17	69829259	69829313	E081	1
chr17	69829702	69829793	E119	1
chr17	69830114	69830164	E114	1
chr17	69831015	69831086	E082	1
chr17	69831147	69831220	E081	1
chr17	69831994	69832114	E089,E127	2
chr17	69833019	69833081	E005	1
chr17	69833223	69833295	E127	1
chr17	69833319	69833436	E082	1
chr17	69833525	69833575	E114	1
chr17	69833792	69833879	E021	1
chr17	69834496	69834593	E005,E021,E086	3
chr17	69834833	69834906	E021	1
chr17	69835195	69835245	E021	1
chr17	69836193	69836243	E109	1
chr17	69837274	69837324	E021	1
chr17	69837341	69837401	E005	1
chr17	69841717	69841767	E082	1
chr17	69841804	69841844	E086	1
chr17	69842136	69842195	E017	1
chr17	69842222	69842312	E082	1
chr17	69842357	69843264	E007,E021,E022,E080,E081,E082,E086,E114,E125,E128	10
chr17	69844389	69844439	E082	1
chr17	69844759	69844878	E082	1
chr17	69845175	69845255	E119	1
chr17	69846280	69847385	E028,E057,E116,E119,E127,E128	6
chr17	69847534	69847705	E022,E116	2
chr17	69848622	69848819	E004,E029,E086,E128	4
chr17	69848897	69849102	E125,E128	2
chr17	69849547	69849709	E059	1
chr17	69850319	69850373	E098	1
chr17	69850633	69850731	E004	1
chr17	69850999	69851813	E004,E005,E007,E021,E080,E081,E082,E085	8
chr17	69852892	69852961	E021	1
chr17	69855306	69855356	E032	1
chr17	69856164	69856231	E128	1
chr17	69856478	69856566	E007,E116	2
chr17	69856618	69856701	E093,E127	2
chr17	69857915	69857983	E017	1
chr17	69861027	69861139	E116	1
chr17	69862125	69862193	E114	1
chr17	69862246	69862353	E017,E083	2
chr17	69862585	69863078	E084,E085,E088,E109	4
chr17	69863088	69863138	E007	1
chr17	69863484	69863564	E119	1
chr17	69864684	69864743	E097	1
chr17	69865643	69865693	E083	1
chr17	69866106	69866282	E081,E082,E083,E088,E090	5
chr17	69866503	69867871	E005,E007,E021,E059,E080,E081,E082,E083,E086,E088,E089,E090,E092,E093,E116	15
chr17	69867921	69868146	E051,E057,E059,E121,E128	5
chr17	69868801	69869923	E005,E007,E081,E082,E086,E088,E089,E090,E092,E124,E127	11
chr17	69870070	69870154	E090	1
chr17	69870669	69871475	E059,E081	2
chr17	69871516	69871622	E059	1
chr17	69871677	69871755	E090	1
chr17	69872137	69872196	E082	1
chr17	69872198	69872248	E021	1
chr17	69872966	69873016	E091	1
chr17	69874333	69874917	E059,E081,E088,E090	4
chr17	69875013	69875063	E017	1
chr17	69875405	69875522	E022,E081	2
chr17	69875546	69876033	E021,E081,E082	3
chr17	69876777	69876827	E082	1
chr17	69877088	69878099	E059,E081,E082	3
chr17	69878129	69878208	E081,E082	2
chr17	69879236	69879286	E021	1
chr17	69879333	69879383	E021	1
chr17	69879544	69879674	E057,E119	2
chr17	69880051	69880381	E028,E116,E119	3
chr17	69881910	69882089	E021,E116	2
chr17	69883077	69883198	E017	1
chr17	69885413	69885493	E057	1
chr17	69887149	69887203	E100	1
chr17	69888151	69888205	E128	1
chr17	69888629	69888985	E006,E021,E028,E057,E088,E119,E120,E125,E128	9
chr17	69889213	69889285	E118	1
chr17	69890888	69891188	E081,E082	2
chr17	69891266	69891383	E051,E081	2
chr17	69891437	69891489	E121	1
chr17	69891577	69891761	E021,E022,E081,E121	4
chr17	69892034	69892105	E109	1
chr17	69892408	69892472	E124	1
chr17	69894447	69894527	E119	1
chr17	69895183	69895271	E028	1
chr17	69895379	69895970	E017,E028,E056,E057,E116,E119,E120,E125,E127,E128	10
chr17	69896640	69896726	E083	1
chr17	69896816	69897550	E004,E005,E017,E028,E056,E057,E081,E082,E083,E088,E089,E090,E100,E116,E119,E120,E125,E127,E128	19
chr17	69897734	69897784	E083	1
chr17	69897915	69898074	E119,E124	2
chr17	69898509	69898680	E083	1
chr17	69898797	69898968	E008,E081,E082	3
chr17	69899043	69899392	E005,E006,E017,E028,E055,E056,E057,E081,E082,E098,E100,E119,E120,E121,E125,E126,E127,E128	18
chr17	69899409	69899494	E057	1
chr17	69899586	69899667	E100,E124	2
chr17	69899749	69899799	E007	1
chr17	69901484	69901564	E085,E093	2
chr17	69901617	69901883	E004,E005,E007,E056,E088,E090,E091,E092,E093	9
chr17	69902742	69902881	E021,E090,E127	3
chr17	69902938	69903514	E004,E005,E017,E059,E080,E081,E082,E083,E090,E092,E093,E100	12
chr17	69903839	69903965	E004,E124	2
chr17	69904010	69904356	E081,E082,E086	3
chr17	69904395	69904445	E083	1
chr17	69904983	69905150	E005,E028	2
chr17	69905179	69905278	E033,E114	2
chr17	69905809	69905859	E085	1
chr17	69906037	69906087	E046	1
chr17	69906142	69906538	E098	1
chr17	69906582	69906632	E084	1
chr17	69906646	69906765	E006,E007,E017	3
chr17	69906833	69906887	E127	1
chr17	69907458	69907508	E093	1
chr17	69910228	69910288	E006	1
chr17	69910297	69910454	E083,E089,E100,E120,E121	5
chr17	69910605	69910656	E083	1
chr17	69910960	69911443	E006,E028,E046,E057,E083,E100,E119,E127	8
chr17	69911467	69911528	E127	1
chr17	69911685	69911776	E100	1
chr17	69912123	69912163	E086	1
chr17	69912839	69912889	E114	1
chr17	69913263	69913313	E017	1
chr17	69913950	69914175	E028,E127	2
chr17	69914353	69914433	E081,E119	2
chr17	69915199	69915400	E050,E059,E082,E088,E124	5
chr17	69915406	69915788	E056,E059,E081,E082,E088,E089,E090,E092,E097,E126,E128	11
chr17	69915951	69916589	E022,E056,E059,E120,E121	5
chr17	69917477	69919086	E004,E005,E006,E008,E017,E021,E022,E028,E034,E046,E055,E056,E057,E059,E083,E091,E093,E094,E098,E100,E109,E116,E119,E120,E121,E125,E127,E128	28
chr17	69919139	69919231	E056	1
chr17	69919357	69919407	E090	1
chr17	69919432	69919540	E022,E057,E083	3
chr17	69919644	69919827	E057,E088,E119	3
chr17	69919879	69920210	E004,E005,E028,E057,E120,E121,E125,E127,E128	9
chr17	69921355	69921409	E120	1
chr17	69922789	69923459	E028,E050,E055,E056,E057,E059,E088,E089,E100,E120,E121,E125,E128	13
chr17	69924404	69924454	E022	1
chr17	69925012	69925052	E086	1
chr17	69925236	69925365	E128	1
chr17	69925510	69925570	E125	1
chr17	69925656	69925706	E093	1
chr17	69926069	69926119	E007	1
chr17	69926269	69926334	E121	1
chr17	69926429	69926668	E021,E120,E121,E127	4
chr17	69927205	69927245	E086	1
chr17	69927416	69927593	E059	1
chr17	69928254	69928304	E093	1
chr17	69929030	69929080	E082	1
chr17	69929553	69929745	E056,E082,E125,E128	4
chr17	69929898	69930038	E082,E088	2
chr17	69930775	69930963	E028,E057,E119,E127	4
chr17	69930974	69931031	E021	1
chr17	69931279	69931945	E022,E059,E081,E082,E127	5
chr17	69932536	69932616	E057	1
chr17	69932967	69933017	E114	1
chr17	69933072	69933456	E004,E005,E007,E022,E028,E057,E119,E127	8
chr17	69933862	69933916	E056	1
chr17	69934019	69934484	E006,E059,E086,E088,E100,E120,E121,E125,E128	9
chr17	69934518	69934814	E006,E082,E088,E091,E100,E120,E121	7
chr17	69934832	69935032	E022,E081,E083,E088,E098,E100,E120,E121,E126,E128	10
chr17	69935109	69935200	E100	1
chr17	69935243	69935349	E007,E114	2
chr17	69935911	69936031	E082,E086	2
chr17	69937621	69937751	E059,E091,E116	3
chr17	69938108	69938158	E088	1
chr17	69938373	69938436	E083	1
chr17	69938846	69938903	E089	1
chr17	69938916	69939130	E050,E088,E089,E090,E091,E093,E100,E121	8
chr17	69939610	69939660	E022	1
chr17	69939886	69939947	E022	1
chr17	69940226	69940338	E127	1
chr17	69941341	69941396	E022,E046	2
chr17	69943270	69943348	E007,E093	2
chr17	69943634	69943684	E093	1
chr17	69944332	69944382	E046	1
chr17	69944992	69945131	E004,E021	2
chr17	69945163	69945534	E004,E028,E055,E056,E057,E088,E119,E120,E126,E127	10
chr17	69945573	69945653	E119	1
chr17	69946037	69946102	E004	1
chr17	69946627	69947053	E007,E059,E081,E082,E086,E088,E127	7
chr17	69947112	69947398	E028,E057,E083,E089,E093,E119	6
chr17	69947791	69947841	E021	1
chr17	69947927	69948032	E007,E114	2
chr17	69948840	69948890	E091	1
chr17	69948938	69949014	E125	1
chr17	69949825	69949905	E116	1
chr17	69952405	69952490	E123	1
chr17	69954151	69954195	E080	1
chr17	69955189	69955691	E003,E007,E017,E021,E028,E055,E056,E057,E059,E081,E082,E085,E094,E109,E114,E116,E119,E121,E125,E126,E127	21
chr17	69959123	69959187	E124	1
chr17	69959228	69959278	E114	1
chr17	69959521	69961108	E003,E021,E022,E059,E080,E081,E082,E083,E098,E114,E126,E127	12
chr17	69961700	69961844	E083	1
chr17	69961898	69963367	E021,E022,E028,E083,E086,E089,E090,E098,E100,E119,E120,E121,E125,E128	14
chr17	69963999	69964066	E127	1
chr17	69965737	69965803	E127	1
chr17	69966302	69966917	E004,E005,E007,E017,E022,E028,E055,E056,E057,E085,E100,E109,E114,E116,E119,E125,E126,E127,E128	19
chr17	69966946	69967171	E057,E093	2
chr17	69967244	69967284	E086	1
chr17	69967345	69967413	E017	1
chr17	69967416	69967606	E028,E100,E109,E119	4
chr17	69967955	69968151	E004	1
chr17	69968742	69968792	E021	1
chr17	69969271	69969321	E021	1
chr17	69969557	69969607	E007	1
chr17	69970248	69970443	E109	1
chr17	69970495	69970706	E089,E109,E119	3
chr17	69970870	69972849	E003,E004,E005,E006,E007,E008,E017,E021,E022,E028,E055,E056,E057,E059,E080,E081,E082,E083,E086,E088,E089,E090,E091,E092,E093,E094,E097,E098,E100,E109,E114,E117,E118,E119,E120,E121,E125,E126,E127,E128	40
chr17	69972903	69972979	E090,E100	2
chr17	69974050	69974143	E090	1
chr17	69974190	69974270	E119	1
chr17	69974342	69975045	E028,E057,E086,E091,E093,E116,E118,E119,E127	9
chr17	69975118	69975200	E119	1
chr17	69975255	69975342	E127	1
chr17	69976269	69976714	E006,E056,E057,E059,E100,E119,E120,E121,E126,E127	10
chr17	69977221	69977281	E127	1
chr17	69977694	69978007	E021,E088	2
chr17	69978089	69978237	E059	1
chr17	69979927	69980372	E017,E028,E057,E089,E100,E119,E127	7
chr17	69980677	69980717	E086	1
chr17	69980854	69981009	E119	1
chr17	69981017	69981173	E116,E119	2
chr17	69981218	69981268	E082	1
chr17	69981270	69982332	E005,E007,E017,E028,E055,E056,E057,E082,E083,E090,E092,E116,E119,E120,E121,E125,E127,E128	18
chr17	69982446	69982526	E119	1
chr17	69982571	69982638	E081	1
chr17	69982901	69983347	E017,E028,E056,E059,E119,E125,E128	7
chr17	69983774	69984298	E004,E005,E017,E021,E022,E028,E056,E057,E059,E086,E089,E090,E100,E116,E119,E120,E121,E125,E126,E127,E128	21
chr17	69984338	69984713	E028,E059,E081,E082,E088,E090,E119	7
chr17	69984816	69985907	E004,E005,E034,E051,E081,E082,E114,E127	8
chr17	69987948	69987998	E114	1
chr17	69989449	69989694	E057,E118	2
chr17	69989871	69990026	E007,E022	2
chr17	69990811	69990885	E120	1
chr17	69991441	69991521	E119	1
chr17	69991618	69992105	E017,E028,E055,E056,E057,E119,E120,E125,E127,E128	10
chr17	69992807	69993007	E022,E081,E082	3
chr17	69993750	69993800	E032	1
chr17	69993896	69993979	E118	1
chr17	69994202	69994270	E021,E125	2
chr17	69994569	69994639	E118	1
chr17	69995971	69996076	E022	1
chr17	69996409	69996528	E008	1
chr17	69999220	69999744	E081,E082	2
chr17	69999924	70002502	E006,E017,E028,E050,E056,E057,E080,E081,E082,E086,E090,E093,E100,E114,E116,E119,E120,E125,E126,E127,E128	21
chr17	70003866	70003930	E081	1
chr17	70003973	70004120	E003,E050,E127	3
chr17	70004267	70005095	E017,E028,E034,E055,E056,E057,E059,E081,E082,E114,E116,E119,E125,E126,E127,E128	16
chr17	70005132	70005215	E057	1
chr17	70007608	70008273	E005,E017,E028,E057,E090,E119,E120,E121,E127,E128	10
chr17	70009767	70009850	E127	1
chr17	70009881	70009950	E114	1
chr17	70010331	70010427	E032	1
chr17	70011151	70011243	E120	1
chr17	70011932	70011990	E022	1
chr17	70012047	70012087	E086	1
chr17	70012476	70012526	E114	1
chr17	70013680	70013864	E005,E057,E119,E127	4
chr17	70014421	70014514	E126	1
chr17	70014811	70014875	E007,E114	2
chr17	70014911	70015009	E007,E082	2
chr17	70015058	70015108	E022	1
chr17	70015240	70015297	E007	1
chr17	70015360	70015547	E022,E116	2
chr17	70015574	70015614	E086	1
chr17	70015653	70015717	E124	1
chr17	70016206	70016314	E119	1
chr17	70016647	70016852	E005,E116	2
chr17	70016902	70017002	E116	1
chr17	70017045	70017294	E046,E116	2
chr17	70017414	70018131	E081,E116	2
chr17	70018436	70019572	E022,E081,E082,E088,E089,E090,E100,E116,E119,E125	10
chr17	70019624	70019686	E088	1
chr17	70020033	70020180	E082,E118	2
chr17	70020186	70020358	E081	1
chr17	70020600	70020687	E007	1
chr17	70020739	70020926	E088	1
chr17	70021011	70021061	E021	1
chr17	70021238	70021348	E088,E116	2
chr17	70021852	70021902	E082	1
chr17	70021991	70022082	E082,E083,E127	3
chr17	70022471	70022559	E081,E082	2
chr17	70022761	70023446	E007,E059,E081,E082,E086	5
chr17	70023656	70023892	E005,E006,E007,E022,E059,E086,E098,E114	8
chr17	70025209	70025309	E116	1
chr17	70025748	70027181	E003,E004,E005,E006,E007,E008,E017,E021,E022,E028,E034,E046,E050,E051,E055,E056,E057,E059,E080,E081,E082,E083,E084,E085,E086,E088,E089,E090,E092,E093,E094,E097,E098,E100,E109,E114,E116,E117,E118,E119,E120,E121,E125,E126,E127,E128	46
chr17	70027183	70027544	E116	1
chr17	70027680	70027993	E081,E116	2
chr17	70028031	70028245	E021,E116	2
chr17	70028306	70028356	E114	1
chr17	70028414	70028495	E007,E082	2
chr17	70029337	70029417	E059	1
chr17	70029606	70029869	E007,E088	2
chr17	70029882	70031066	E007,E021,E022,E086,E088,E116	6
chr17	70032001	70032051	E090	1
chr17	70032197	70032279	E116	1
chr17	70032304	70032379	E017	1
chr17	70032511	70032561	E083	1
chr17	70032640	70032703	E022	1
chr17	70032733	70032801	E004	1
chr17	70032867	70033016	E004	1
chr17	70034531	70034638	E116	1
chr17	70034740	70035130	E116	1
chr17	70035748	70035914	E056,E080,E120	3
chr17	70037074	70037154	E116	1
chr17	70037820	70037860	E034	1
chr17	70038195	70038245	E021	1
chr17	70040565	70040681	E056	1
chr17	70041372	70041422	E114	1
chr17	70041445	70041516	E005,E021	2
chr17	70042127	70042177	E090	1
chr17	70042253	70042305	E032	1
chr17	70042611	70042670	E081	1
chr17	70042678	70042728	E082	1
chr17	70042753	70043075	E007,E081,E082,E098	4
chr17	70043084	70043238	E081,E082	2
chr17	70043551	70043601	E022	1
chr17	70043611	70043651	E086	1
chr17	70043769	70044063	E059,E081,E082,E093	4
chr17	70045206	70045256	E021	1
chr17	70046037	70046194	E017,E119	2
chr17	70046232	70046565	E028,E057,E119,E127	4
chr17	70047455	70047535	E022	1
chr17	70048763	70048905	E028,E127	2
chr17	70048912	70050186	E003,E007,E017,E021,E022,E028,E059,E081,E082,E083,E086,E088,E089,E090,E093,E119,E121,E126	18
chr17	70050411	70050746	E028,E086	2
chr17	70050785	70050968	E028	1
chr17	70051072	70051268	E028,E098,E116	3
chr17	70051719	70051769	E093	1
chr17	70051781	70051893	E028	1
chr17	70052050	70052104	E127	1
chr17	70052304	70054634	E003,E004,E007,E008,E021,E022,E028,E051,E059,E098,E114,E116,E118,E119,E124	15
chr17	70055070	70055120	E007	1
chr17	70055255	70055305	E017	1
chr17	70055606	70055944	E005,E083,E086,E088,E089,E090,E098,E116,E119,E127	10
chr17	70056041	70056199	E086,E089,E090,E092,E120	5
chr17	70057183	70057243	E003	1
chr17	70057493	70057543	E022	1
chr17	70058716	70058766	E007	1
chr17	70059494	70059731	E086,E089,E090,E098,E120,E121	6
chr17	70059772	70059838	E007	1
chr17	70059942	70060559	E022,E028,E057,E083,E089,E090,E092,E098,E100,E114,E119,E125,E126,E127,E128	15
chr17	70060565	70061376	E089,E090,E092,E119	4
chr17	70061386	70061521	E003,E089	2
chr17	70061763	70062033	E028,E057,E119,E127	4
chr17	70063115	70063182	E021	1
chr17	70063225	70063400	E004,E116	2
chr17	70063468	70063560	E116	1
chr17	70063625	70063688	E086	1
chr17	70063791	70063845	E127	1
chr17	70064411	70064549	E084,E085	2
chr17	70064901	70065080	E084,E085,E109	3
chr17	70065760	70066167	E080,E088,E109	3
chr17	70066221	70066352	E086,E109	2
chr17	70067295	70067353	E007	1
chr17	70067701	70067761	E125	1
chr17	70067886	70068012	E017,E085,E098	3
chr17	70068140	70068220	E082	1
chr17	70068244	70068294	E114	1
chr17	70068427	70068477	E082	1
chr17	70068602	70068652	E017	1
chr17	70069526	70069652	E007,E118	2
chr17	70069703	70069846	E109	1
chr17	70070019	70070069	E109	1
chr17	70070134	70070194	E122	1
chr17	70070628	70070738	E021	1
chr17	70071045	70071130	E114	1
chr17	70071857	70071950	E081	1
chr17	70071996	70072054	E098	1
chr17	70072081	70072468	E004,E021,E022,E098,E118	5
chr17	70072503	70072654	E007,E098,E114	3
chr17	70072767	70072901	E098	1
chr17	70072967	70073080	E098	1
chr17	70073362	70074037	E003,E004,E007,E008,E017,E021,E022,E028,E050,E057,E114,E119,E127	13
chr17	70075418	70075641	E004,E028,E046,E098,E116	5
chr17	70075653	70076154	E004,E028,E098,E119,E120,E125,E128	7
chr17	70076162	70076216	E127	1
chr17	70079923	70079974	E086	1
chr17	70080246	70080296	E022	1
chr17	70081429	70081487	E100	1
chr17	70082023	70082229	E017,E028,E119,E127	4
chr17	70082411	70082461	E114	1
chr17	70082843	70082893	E114	1
chr17	70083733	70083880	E097,E098	2
chr17	70084159	70084212	E082	1
chr17	70084929	70085009	E119	1
chr17	70085105	70085155	E083	1
chr17	70085772	70085876	E083,E100	2
chr17	70085918	70086163	E083,E090,E092,E121	4
chr17	70086204	70086598	E006,E083,E089,E090,E098,E100,E114,E118,E125,E128	10
chr17	70087551	70087656	E003,E057,E126	3
chr17	70088757	70089526	E046,E098,E118	3
chr17	70089724	70089923	E021,E081	2
chr17	70090005	70090081	E021	1
chr17	70091943	70091993	E083	1
chr17	70092294	70092358	E124	1
chr17	70092776	70092836	E125	1
chr17	70093264	70093961	E017,E021,E022,E028,E050,E057,E100,E114,E119,E125,E127,E128	12
chr17	70094000	70094050	E022	1
chr17	70095218	70095302	E022	1
chr17	70095390	70095463	E017	1
chr17	70095798	70095878	E119	1
chr17	70096092	70096438	E006,E017,E028,E056,E100,E125,E127,E128	8
chr17	70096676	70097207	E021,E022,E081,E082,E084,E085,E092,E109,E118,E125	10
chr17	70097719	70097976	E017,E081,E088,E089,E109,E126	6
chr17	70098085	70098182	E126	1
chr17	70098480	70098866	E021,E059	2
chr17	70098873	70098925	E017	1
chr17	70099215	70099286	E051	1
chr17	70099523	70099583	E029	1
chr17	70100229	70101610	E004,E005,E007,E021,E022,E028,E033,E081,E082,E083,E086,E088,E089,E090,E092,E098,E100,E114,E119,E125,E126,E127,E128	23
chr17	70101697	70101858	E004,E005,E114,E128	4
chr17	70102193	70102388	E003,E021	2
chr17	70102559	70102609	E088	1
chr17	70102785	70102835	E022	1
chr17	70103157	70104131	E003,E004,E005,E007,E008,E021,E022,E028,E081,E082,E088,E090,E092,E098,E118,E125,E127,E128	18
chr17	70104434	70104488	E128	1
chr17	70104494	70104548	E127	1
chr17	70104561	70104612	E051	1
chr17	70104621	70104841	E003,E007,E021,E022,E114	5
chr17	70105275	70105370	E006	1
chr17	70105477	70105527	E021	1
chr17	70106354	70106451	E008,E088	2
chr17	70106485	70106648	E003,E007,E022,E028	4
chr17	70106651	70107030	E003,E022,E028,E055,E085,E088,E092,E109,E114,E116,E117,E125,E126,E127	14
chr17	70107074	70107272	E007,E028,E055,E092,E109	5
chr17	70107298	70107365	E088	1
chr17	70107439	70107954	E003,E007,E008,E021,E022,E050,E055,E092,E094,E118,E127	11
chr17	70107997	70108047	E090	1
chr17	70108057	70108107	E021	1
chr17	70108572	70108682	E003,E008,E021	3
chr17	70109129	70109193	E097	1
chr17	70109557	70109631	E091	1
chr17	70109645	70109744	E083,E119	2
chr17	70109772	70109822	E089	1
chr17	70110029	70110294	E050,E055,E082,E083,E126	5
chr17	70110478	70110528	E114	1
chr17	70110563	70110640	E007,E082	2
chr17	70111086	70111167	E021	1
chr17	70111357	70111413	E097	1
chr17	70111597	70115756	E003,E004,E005,E006,E007,E008,E017,E021,E022,E028,E032,E033,E034,E046,E050,E051,E055,E056,E057,E059,E080,E081,E082,E083,E084,E085,E086,E088,E089,E090,E091,E092,E093,E094,E097,E098,E100,E109,E114,E116,E117,E118,E119,E120,E121,E122,E124,E125,E126,E127,E128	51
chr17	70115807	70120966	E003,E004,E005,E006,E007,E008,E017,E021,E022,E028,E032,E050,E051,E055,E056,E057,E059,E080,E081,E082,E083,E084,E085,E086,E088,E089,E090,E091,E092,E093,E094,E097,E098,E100,E109,E114,E116,E118,E119,E120,E121,E125,E126,E127,E128	45
chr17	70120990	70121040	E088	1
chr17	70121050	70121822	E003,E005,E006,E007,E017,E021,E022,E028,E055,E056,E057,E081,E082,E084,E085,E086,E088,E092,E094,E100,E109,E114,E118,E119,E125,E127,E128	27
chr17	70121843	70124522	E004,E005,E006,E007,E008,E017,E021,E022,E028,E051,E055,E056,E057,E059,E080,E081,E082,E083,E084,E085,E086,E088,E089,E090,E091,E092,E094,E098,E100,E109,E114,E116,E117,E118,E119,E120,E121,E125,E126,E127,E128	41
chr17	70124591	70124641	E088	1
chr17	70124643	70124693	E082	1
chr17	70124934	70124988	E127	1
chr17	70125013	70125063	E017	1
chr17	70125074	70125128	E033	1
chr17	70125366	70125461	E008	1
chr17	70125712	70125830	E003,E021,E114	3
chr17	70126046	70126191	E109	1
chr17	70126747	70126797	E109	1
chr17	70126953	70127003	E050	1
chr17	70127433	70127545	E056,E094	2
chr17	70127550	70127620	E118	1
chr17	70127685	70127743	E021	1
chr17	70128200	70128307	E094,E109	2
chr17	70128350	70128527	E085,E092,E109	3
chr17	70129762	70129812	E050	1
chr17	70129845	70129899	E128	1
chr17	70130081	70130178	E092,E094	2
chr17	70130420	70130506	E017,E085	2
chr17	70130579	70131587	E017,E021,E028,E055,E056,E057,E081,E082,E084,E089,E090,E092,E094,E098,E100,E109,E114,E117,E120,E121,E125,E126,E128	23
chr17	70131684	70132536	E007,E017,E021,E022,E055,E056,E082,E084,E088,E089,E090,E093,E100,E114,E120,E121,E125,E127,E128	19
chr17	70132550	70132637	E056	1
chr17	70132680	70133913	E006,E017,E028,E055,E056,E057,E083,E086,E088,E089,E090,E094,E098,E100,E109,E114,E117,E118,E119,E120,E121,E125,E126,E127,E128	25
chr17	70133933	70134079	E090	1
chr17	70134137	70134188	E055,E090	2
chr17	70134210	70134260	E007	1
chr17	70134898	70134938	E086	1
chr17	70135197	70135257	E006	1
chr17	70135376	70135837	E006,E007,E017,E028,E055,E056,E057,E114,E117,E119,E120,E121,E125,E128	14
chr17	70135869	70135919	E083	1
chr17	70136024	70136191	E007,E021,E089,E090,E128	5
chr17	70136227	70136277	E090	1
chr17	70136547	70136621	E007	1
chr17	70137589	70137890	E017,E081,E088,E125,E128	5
chr17	70137922	70138002	E004	1
chr17	70138829	70139084	E003,E021,E022,E082,E088,E091,E121	7
chr17	70139177	70139265	E088,E109	2
chr17	70139289	70139347	E085	1
chr17	70139387	70139965	E084,E085,E093,E109,E118,E119	6
chr17	70140444	70140494	E084	1
chr17	70140798	70140853	E007	1
chr17	70140904	70140954	E093	1
chr17	70142172	70142479	E017,E028,E055,E056,E057,E114,E120,E121,E125,E126,E128	11
chr17	70142587	70142805	E055,E056,E098,E121,E126	5
chr17	70143921	70144005	E021,E114	2
chr17	70144218	70144268	E022	1
chr17	70144649	70144740	E114	1
chr17	70144788	70144838	E021	1
chr17	70145308	70145358	E021	1
chr17	70145576	70145620	E080	1
chr17	70146060	70146198	E017,E080	2
chr17	70146293	70146560	E005,E008,E021,E022,E088	5
chr17	70146575	70146662	E021	1
chr17	70146729	70146787	E021,E114	2
chr17	70146789	70148510	E003,E004,E005,E006,E007,E008,E017,E021,E022,E028,E033,E055,E056,E059,E080,E081,E082,E083,E086,E088,E089,E090,E091,E092,E093,E094,E097,E098,E100,E109,E114,E117,E118,E119,E120,E121,E123,E124,E125,E126,E128	41
chr17	70148536	70149224	E003,E004,E006,E007,E008,E017,E021,E022,E055,E056,E081,E082,E083,E088,E098,E100,E114,E116,E120,E121,E125,E126,E128	23
chr17	70149601	70149651	E022	1
chr17	70152538	70152589	E121	1
chr17	70152676	70152756	E017,E118	2
chr17	70152785	70152855	E118	1
chr17	70153244	70153383	E004	1
chr17	70153418	70153468	E017	1
chr17	70153877	70153927	E088	1
chr17	70154486	70154655	E021,E114	2
chr17	70154769	70155948	E004,E017,E021,E055,E056,E057,E081,E082,E083,E086,E088,E089,E090,E092,E093,E094,E114,E120,E121,E125,E126,E128	22
chr17	70155993	70156109	E088,E121	2
chr17	70156850	70156979	E034,E124	2
chr17	70156985	70157051	E022	1
chr17	70157317	70157430	E021,E128	2
chr17	70158007	70158163	E125,E128	2
chr17	70158187	70158241	E128	1
chr17	70159731	70159849	E021,E098,E100	3
chr17	70160226	70160324	E022	1
chr17	70160430	70160878	E017,E022,E055,E056,E082,E098,E100,E120,E121,E126,E127,E128	12
chr17	70161151	70161201	E089	1
chr17	70161275	70162628	E003,E004,E007,E008,E021,E022,E081,E082,E086,E088,E093,E098,E100,E118,E121	15
chr17	70163016	70163157	E050,E124	2
chr17	70163194	70163274	E119	1
chr17	70163362	70163560	E021,E121	2
chr17	70165478	70165528	E088	1
chr17	70165627	70165671	E080	1
chr17	70165704	70165779	E128	1
chr17	70167099	70167173	E100,E109	2
chr17	70167561	70167601	E086	1
chr17	70167954	70168856	E003,E007,E008,E017,E021,E022,E028,E055,E056,E080,E081,E082,E083,E085,E086,E088,E089,E090,E092,E098,E100,E114,E118,E119,E120,E121,E126,E128	28
chr17	70169031	70169087	E090	1
chr17	70169585	70169635	E021	1
chr17	70169639	70170105	E003,E008,E017,E021,E022,E055,E056,E081,E082,E084,E085,E086,E088,E089,E090,E092,E094,E098,E109,E118,E120,E121,E125,E128	24
chr17	70170171	70170321	E090	1
chr17	70170793	70170850	E086	1
chr17	70170904	70170954	E083	1
chr17	70171071	70171138	E007	1
chr17	70171196	70171268	E086	1
chr17	70171318	70171493	E090,E091	2
chr17	70171501	70171705	E021,E094,E109	3
chr17	70171766	70174027	E003,E005,E007,E008,E017,E021,E022,E028,E055,E056,E081,E082,E084,E085,E086,E088,E089,E090,E093,E094,E098,E100,E109,E114,E120,E121,E125,E127,E128	29
chr17	70174336	70174406	E003	1
chr17	70174516	70174683	E084,E114	2
chr17	70175640	70175698	E086	1
chr17	70176429	70176596	E124,E127	2
chr17	70176789	70176884	E118	1
chr17	70177069	70177143	E114	1
chr17	70177244	70177284	E086	1
chr17	70177528	70177591	E021	1
chr17	70177706	70177790	E005,E086	2
chr17	70178172	70179030	E003,E004,E008,E021,E022,E081,E082,E092,E094,E114,E118,E121,E125	13
chr17	70179051	70179231	E081,E114	2
chr17	70179274	70179793	E021,E114,E118	3
chr17	70179841	70179972	E021,E114	2
chr17	70180206	70180256	E082	1
chr17	70181043	70181264	E017,E021,E055,E056,E083,E088,E090,E100,E114,E121,E125,E126,E128	13
chr17	70181490	70182248	E007,E017,E022,E055,E056,E080,E083,E086,E088,E089,E090,E093,E098,E100,E114,E125,E126,E128	18
chr17	70182281	70182480	E089,E090	2
chr17	70182506	70182546	E086	1
chr17	70182561	70182711	E098,E100	2
chr17	70183352	70184354	E007,E017,E021,E022,E055,E056,E080,E081,E082,E083,E086,E088,E089,E090,E092,E094,E097,E098,E100,E109,E120,E121,E125,E128	24
chr17	70184357	70184508	E089	1
chr17	70185392	70185442	E114	1
chr17	70185968	70186483	E017,E021,E051,E055,E056,E083,E086,E089,E090,E098,E100,E114,E116,E120,E121,E125,E126,E128	18
chr17	70186563	70186694	E021,E116	2
chr17	70187187	70187237	E051	1
chr17	70187598	70187722	E083,E088	2
chr17	70187760	70187999	E083,E088,E089,E090,E098,E128	6
chr17	70188048	70190214	E004,E006,E007,E017,E028,E055,E056,E057,E082,E083,E086,E088,E089,E090,E091,E092,E097,E098,E100,E114,E119,E120,E121,E125,E126,E127,E128	27
chr17	70191154	70191331	E017,E056,E081,E082,E090	5
chr17	70191412	70191650	E090	1
chr17	70193109	70193159	E114	1
chr17	70194791	70194841	E017	1
chr17	70194992	70195078	E022	1
chr17	70195549	70195681	E086,E098,E116	3
chr17	70195734	70195843	E021	1
chr17	70196325	70196442	E008	1
chr17	70198500	70198554	E120	1
chr17	70199743	70200029	E046,E050,E089,E090	4
chr17	70200051	70200105	E100	1
chr17	70200656	70200706	E089	1
chr17	70200804	70201186	E007,E082,E086,E088,E089,E090,E120,E121	8
chr17	70201208	70202264	E003,E004,E007,E008,E017,E021,E022,E081,E082,E083,E086,E088,E089,E090,E092,E100,E114,E118,E120,E121	20
chr17	70202314	70202364	E007	1
chr17	70202436	70202507	E007	1
chr17	70202514	70202902	E003,E007,E021,E022,E081,E082,E090	7
chr17	70202936	70203082	E081,E082,E093	3
chr17	70203501	70203561	E006	1
chr17	70203831	70203881	E109	1
chr17	70203930	70203980	E091	1
chr17	70204057	70204149	E118	1
chr17	70204241	70204301	E114	1
chr17	70205887	70205941	E127	1
chr17	70205945	70206065	E007	1
chr17	70206094	70206178	E118	1
chr17	70207692	70207742	E093	1
chr17	70207865	70208038	E004,E021,E086,E088,E121	5
chr17	70208083	70208136	E022	1
chr17	70208259	70208487	E004,E088	2
chr17	70210122	70210172	E114	1
chr17	70210886	70210962	E082	1
chr17	70211157	70211207	E082	1
chr17	70211665	70212448	E003,E022,E081,E082	4
chr17	70212866	70212916	E032	1
chr17	70212926	70213269	E007,E008,E017,E082,E114	5
chr17	70213536	70213649	E007	1
chr17	70213786	70213954	E022,E084,E085	3
chr17	70214809	70214975	E007,E021,E084	3
chr17	70214986	70215092	E008	1
chr17	70215097	70215161	E007	1
chr17	70215215	70216765	E003,E004,E006,E007,E008,E021,E022,E055,E080,E081,E082,E083,E084,E085,E086,E088,E090,E092,E093,E098,E109,E114,E118,E120,E121,E125,E127,E128	28
chr17	70216903	70216990	E007	1
chr17	70217050	70217105	E007,E021	2
chr17	70217314	70217379	E007	1
chr17	70217584	70217697	E007	1
chr17	70217766	70217846	E008	1
chr17	70218079	70218173	E082	1
chr17	70218564	70219624	E003,E008,E021,E022,E081,E082,E084,E085,E086,E092,E094,E109	12
chr17	70219834	70219928	E084,E097	2
chr17	70220110	70220428	E007,E021,E022,E086	4
chr17	70220441	70220504	E086	1
chr17	70220721	70220761	E086	1
chr17	70221585	70221763	E021	1
chr17	70222647	70222697	E093	1
chr17	70222785	70222835	E017	1
chr17	70222858	70222908	E022	1
chr17	70224868	70224948	E086,E092	2
chr17	70225710	70225856	E119	1
chr17	70226134	70226193	E082	1
chr17	70226221	70226271	E114	1
chr17	70226327	70226521	E081	1
chr17	70227087	70227137	E021	1
chr17	70227664	70227921	E081,E082	2
chr17	70228106	70228156	E114	1
chr17	70228265	70228426	E022,E118,E120,E125	4
chr17	70228522	70228585	E127	1
chr17	70228965	70229055	E055	1
chr17	70229389	70229575	E084,E085,E125	3
chr17	70229594	70229808	E022,E084,E085	3
chr17	70229823	70229873	E085	1
chr17	70230045	70230161	E007	1
chr17	70230223	70230755	E021,E022,E081,E082,E084,E086,E088	7
chr17	70230759	70230813	E081	1
chr17	70230850	70231031	E021,E083,E086,E088,E114	5
chr17	70231059	70231514	E003,E008,E021,E022,E083,E086,E088,E114,E118	9
chr17	70232035	70232146	E003,E097	2
chr17	70232526	70232638	E008,E086	2
chr17	70232654	70232843	E032,E051,E080,E081,E083,E086,E088,E118	8
chr17	70232952	70233047	E021,E088	2
chr17	70233099	70233712	E003,E007,E008,E021,E022,E050,E081,E082,E086,E088,E089,E090,E093	13
chr17	70233819	70234032	E003,E007,E008,E033	4
chr17	70234453	70234785	E007,E086,E088,E128	4
chr17	70234816	70234991	E094,E125	2
chr17	70235239	70235384	E088,E128	2
chr17	70235525	70235615	E022	1
chr17	70235828	70235872	E097	1
chr17	70236535	70236589	E098	1
chr17	70236630	70236737	E114,E116	2
chr17	70236783	70236839	E022,E056	2
chr17	70236871	70236948	E021,E032	2
chr17	70240331	70240424	E114,E120	2
chr17	70240434	70241512	E017,E028,E055,E056,E057,E080,E088,E090,E093,E100,E117,E119,E120,E121,E124,E125,E127,E128	18
chr17	70241529	70241900	E005,E007,E057,E083,E119	5
chr17	70242246	70242286	E086	1
chr17	70242398	70242578	E057,E119	2
chr17	70243230	70243361	E120,E121	2
chr17	70243432	70243482	E007	1
chr17	70245349	70246001	E028,E050,E057,E084,E088,E094,E098,E109,E114,E119,E127	11
chr17	70246546	70246600	E127	1
chr17	70247771	70247864	E003,E021	2
chr17	70248520	70248571	E021,E022	2
chr17	70248682	70248753	E083	1
chr17	70249741	70249801	E109	1
chr17	70249846	70249896	E093	1
chr17	70250939	70252154	E017,E028,E056,E057,E081,E084,E085,E086,E092,E093,E109,E114,E119,E125,E127,E128	16
chr17	70252961	70253011	E017	1
chr17	70253977	70254147	E114	1
chr17	70254962	70255076	E109	1
chr17	70255901	70256552	E007,E021,E022,E081,E084,E085,E109	7
chr17	70256576	70256762	E109	1
chr17	70256896	70256948	E084	1
chr17	70257054	70257098	E097	1
chr17	70257679	70257786	E022	1
chr17	70258665	70258834	E109,E127	2
chr17	70259660	70259774	E100,E123	2
chr17	70260777	70261499	E007,E059,E116,E119,E127	5
chr17	70261541	70261591	E090	1
chr17	70261664	70261714	E022	1
chr17	70262096	70262288	E022,E081,E082,E088	4
chr17	70262306	70262501	E007,E021,E057,E081,E084,E085,E086	7
chr17	70262535	70263050	E007,E028,E057,E080,E085,E086,E088,E114,E119,E127	10
chr17	70263383	70263468	E090	1
chr17	70263693	70264071	E022,E032,E084,E092,E109,E118	6
chr17	70264260	70264373	E050,E090	2
chr17	70264442	70264553	E090	1
chr17	70264688	70265056	E082,E089,E090,E091	4
chr17	70265149	70265256	E090	1
chr17	70265299	70265349	E090	1
chr17	70265422	70265592	E003,E022,E080,E089,E090	5
chr17	70265626	70265687	E090	1
chr17	70265980	70266030	E090	1
chr17	70266361	70267429	E006,E022,E028,E055,E056,E057,E059,E080,E081,E082,E083,E084,E085,E086,E088,E089,E090,E092,E098,E100,E109,E114,E116,E117,E119,E120,E121,E125,E126,E127,E128	31
chr17	70267467	70267524	E089	1
chr17	70267595	70267802	E089,E090	2
chr17	70267844	70268039	E089,E090	2
chr17	70268681	70268751	E118	1
chr17	70269134	70270191	E005,E006,E008,E017,E021,E022,E028,E055,E057,E081,E082,E084,E086,E088,E090,E092,E119,E125,E127,E128	20
chr17	70270264	70270322	E007,E022	2
chr17	70270781	70271095	E007,E081,E082,E086,E120	5
chr17	70271332	70271376	E080	1
chr17	70271402	70271452	E022	1
chr17	70272431	70272551	E057	1
chr17	70274978	70275051	E088	1
chr17	70275095	70275145	E082	1
chr17	70276377	70276427	E082	1
chr17	70277129	70277327	E057,E119	2
chr17	70277827	70277900	E017	1
chr17	70277972	70278032	E125	1
chr17	70278251	70278291	E086	1
chr17	70278536	70278808	E088,E093	2
chr17	70278888	70278952	E098,E114	2
chr17	70279503	70279788	E021,E022,E028,E086,E119	5
chr17	70279845	70280006	E021,E028,E098,E120,E127	5
chr17	70280101	70280186	E005,E008	2
chr17	70280259	70280434	E022,E121	2
chr17	70280993	70281135	E006,E118	2
chr17	70281169	70281255	E114	1
chr17	70283833	70284065	E017,E022,E056,E081,E082,E088,E089,E094,E098,E120,E121	11
chr17	70284371	70284421	E007	1
chr17	70285203	70285256	E021	1
chr17	70286623	70286722	E021	1
chr17	70288404	70288458	E127	1
chr17	70289260	70289522	E022,E083,E114,E120,E121,E125	6
chr17	70290323	70290512	E046,E127	2
chr17	70290567	70290963	E021,E088,E090,E098,E100,E125,E128	7
chr17	70291305	70291372	E021	1
chr17	70291466	70291506	E086	1
chr17	70291674	70291741	E086	1
chr17	70291945	70292022	E007,E022	2
chr17	70292116	70292405	E017,E028,E057,E114,E119,E125,E127	7
chr17	70292422	70293218	E006,E017,E021,E022,E028,E055,E056,E057,E081,E083,E088,E089,E090,E114,E119,E125,E127,E128	18
chr17	70293228	70293278	E089	1
chr17	70293452	70294341	E003,E004,E005,E006,E017,E021,E022,E028,E055,E056,E057,E081,E082,E083,E089,E090,E092,E093,E094,E098,E100,E114,E116,E118,E119,E120,E121,E125,E126,E127,E128	31
chr17	70294667	70294998	E006,E116,E118	3
chr17	70295281	70295787	E007,E082,E083,E097,E109,E116,E118,E125	8
chr17	70295832	70296047	E022,E081,E082,E084,E088,E116	6
chr17	70296053	70296426	E007,E055,E081,E083,E084,E086,E088,E089,E109,E118	10
chr17	70296798	70296855	E088	1
chr17	70296922	70296993	E005,E089	2
chr17	70297150	70297200	E082	1
chr17	70297837	70297887	E109	1
chr17	70297977	70298017	E086	1
chr17	70298119	70298365	E021,E081,E082,E088,E089,E090,E092,E121	8
chr17	70298703	70298743	E086	1
chr17	70298982	70299050	E022	1
chr17	70299143	70299223	E123	1
chr17	70299249	70299334	E114	1
chr17	70299350	70299425	E118	1
chr17	70299514	70299564	E089	1
chr17	70299574	70299810	E089,E090,E100	3
chr17	70299873	70299955	E089,E090	2
chr17	70300044	70300144	E090	1
chr17	70300287	70300337	E051	1
chr17	70300999	70301063	E114	1
chr17	70301096	70301240	E022,E118	2
chr17	70301279	70301329	E021	1
chr17	70301516	70301938	E006,E056,E081,E089,E090,E092,E098,E116	8
chr17	70301990	70302034	E097	1
chr17	70302194	70302635	E006,E055,E056,E080,E081,E082,E086,E088,E089,E090,E091,E098,E100,E120,E126	15
chr17	70302800	70303182	E006,E082,E084,E085,E088,E089,E090	7
chr17	70303555	70303666	E090,E109	2
chr17	70303986	70304336	E088,E089,E090,E092	4
chr17	70304376	70304426	E088	1
chr17	70304444	70304517	E086,E127	2
chr17	70304974	70305193	E006,E056,E085,E088,E090,E114,E127	7
chr17	70305297	70305570	E006,E017,E056,E085,E086,E090,E092,E114,E116,E118	10
chr17	70305605	70305655	E022	1
chr17	70305933	70305983	E093	1
chr17	70306076	70306126	E114	1
chr17	70306165	70306235	E118	1
chr17	70306272	70306407	E003,E004,E006	3
chr17	70306429	70306655	E003,E008,E022,E109	4
chr17	70306661	70306800	E005,E021,E124	3
chr17	70307229	70307712	E116	1
chr17	70307882	70307932	E051	1
chr17	70308135	70308229	E022	1
chr17	70308916	70308967	E007,E114	2
chr17	70309004	70309061	E007	1
chr17	70309252	70309327	E080,E098	2
chr17	70309396	70309446	E083	1
chr17	70309642	70309807	E007,E017	2
chr17	70309822	70309941	E007,E083,E086	3
chr17	70310799	70310882	E004,E091	2
chr17	70311307	70311357	E050	1
chr17	70313187	70313257	E007	1
chr17	70313514	70313574	E006	1
chr17	70313636	70314354	E006,E007,E017,E032,E057,E086,E088,E092,E094,E098,E114,E116,E118,E120,E121,E125,E128	17
chr17	70314423	70314477	E007	1
chr17	70314553	70314924	E007,E116	2
chr17	70315049	70315248	E007,E021,E116	3
chr17	70316379	70316429	E082	1
chr17	70317163	70317217	E128	1
chr17	70318107	70318346	E055,E056,E081,E126	4
chr17	70318508	70318662	E084,E085,E109	3
chr17	70319504	70319568	E022	1
chr17	70319746	70319822	E125	1
chr17	70319987	70320166	E114,E116	2
chr17	70320343	70320493	E021,E093,E114	3
chr17	70320555	70320624	E086	1
chr17	70320662	70320790	E007,E086	2
chr17	70320881	70320949	E017	1
chr17	70321656	70321733	E021	1
chr17	70322570	70322656	E051,E098	2
chr17	70322711	70322862	E021,E022,E086,E109	4
chr17	70322905	70322955	E021	1
chr17	70323271	70323392	E088	1
chr17	70324229	70324279	E022	1
chr17	70324412	70324478	E098,E100	2
chr17	70324594	70324708	E017,E055,E056	3
chr17	70326552	70326606	E033	1
chr17	70327512	70327601	E046,E109	2
chr17	70327659	70327943	E005,E006,E007,E017,E055,E056,E057,E089,E120,E121,E125,E128	12
chr17	70328183	70328316	E057	1
chr17	70328384	70328434	E017	1
chr17	70328513	70328901	E005,E006,E007,E017,E028,E056,E057,E116,E119,E121,E125,E127,E128	13
chr17	70329752	70329872	E005,E007	2
chr17	70329902	70329956	E120	1
chr17	70330309	70330863	E004,E006,E017,E028,E055,E056,E057,E083,E088,E090,E091,E114,E120,E121,E125,E126,E127,E128	18
chr17	70330924	70331056	E022,E033	2
chr17	70331201	70331289	E022	1
chr17	70331700	70331767	E090	1
chr17	70331962	70332780	E003,E004,E006,E007,E008,E021,E022,E080,E081,E082,E085,E086,E088,E091,E092,E094,E097,E125,E128	19
chr17	70332796	70333013	E006,E007,E121,E124,E125,E128	6
chr17	70333053	70333166	E121	1
chr17	70333601	70333715	E081,E124	2
chr17	70333734	70333787	E121	1
chr17	70333849	70334034	E081,E082,E084	3
chr17	70334052	70334102	E121	1
chr17	70334188	70334248	E006	1
chr17	70334394	70336072	E004,E005,E006,E007,E008,E017,E021,E022,E028,E055,E056,E057,E059,E080,E081,E082,E083,E084,E085,E086,E088,E089,E090,E091,E092,E093,E094,E098,E100,E109,E114,E117,E118,E119,E120,E121,E125,E126,E127,E128	40
chr17	70336644	70336789	E083,E120	2
chr17	70336938	70336988	E007	1
chr17	70337094	70337303	E082,E083,E091,E118	4
chr17	70337505	70337575	E118	1
chr17	70337677	70337736	E082	1
chr17	70337788	70337842	E100	1
chr17	70337863	70339879	E003,E004,E007,E017,E021,E022,E028,E055,E056,E080,E081,E082,E083,E086,E088,E089,E090,E091,E092,E093,E097,E098,E100,E114,E118,E119,E125,E126,E128	29
chr17	70340031	70340366	E006,E017,E021,E022,E028,E055,E056,E081,E082,E090,E114,E120,E121,E125,E128	15
chr17	70340373	70340506	E082,E125	2
chr17	70340645	70341325	E004,E006,E017,E021,E022,E086,E116,E125,E128	9
chr17	70341419	70341509	E017,E109	2
chr17	70341605	70341655	E084	1
chr17	70341786	70341962	E003,E021,E022,E055,E056,E114,E126	7
chr17	70342291	70342341	E114	1
chr17	70342450	70342500	E084	1
chr17	70342567	70342757	E021,E084,E085,E094,E109,E119	6
chr17	70343219	70343277	E097	1
chr17	70343546	70343596	E088	1
chr17	70343670	70343783	E081,E088	2
chr17	70344677	70344727	E007	1
chr17	70345229	70345549	E021,E028,E057,E086,E118	5
chr17	70345600	70346161	E028,E055,E057,E080,E081,E082,E083,E086,E089,E092,E118,E119	12
chr17	70346258	70346740	E003,E007,E028,E055,E056,E081,E082,E086,E119,E126,E127	11
chr17	70346895	70346985	E100	1
chr17	70347081	70347182	E050,E100	2
chr17	70347398	70347468	E118	1
chr17	70347838	70349466	E003,E004,E005,E007,E008,E021,E022,E032,E055,E057,E081,E082,E086,E088,E089,E091,E092,E094,E100,E109,E114,E118,E119,E125,E128	25
chr17	70349471	70350073	E081,E082,E088,E093,E094,E125,E128	7
chr17	70350164	70350356	E003,E056,E086,E088	4
chr17	70350397	70350447	E114	1
chr17	70350469	70350626	E021,E082	2
chr17	70350635	70350685	E007	1
chr17	70353453	70353603	E022,E118	2
chr17	70353933	70353995	E007	1
chr17	70354009	70355187	E004,E005,E007,E017,E028,E055,E056,E057,E084,E085,E086,E094,E098,E114,E117,E119,E120,E121,E125,E126,E127,E128	22
chr17	70355275	70355367	E057	1
chr17	70355381	70355799	E017,E055,E056,E057,E086,E088,E100,E118,E119,E121,E125,E127,E128	13
chr17	70355976	70356366	E017,E021,E022,E028,E034,E055,E056,E057,E119,E121,E125,E126,E127,E128	14
chr17	70356368	70356448	E119	1
chr17	70356492	70356560	E007,E125	2
chr17	70356607	70357081	E022,E084,E088,E094,E109,E118,E119,E124,E127	9
chr17	70357811	70357903	E082,E120,E127,E128	4
chr17	70357940	70359701	E006,E007,E017,E022,E028,E033,E055,E056,E057,E082,E083,E100,E114,E117,E118,E119,E120,E121,E124,E125,E126,E127,E128	23
chr17	70359791	70359897	E055	1
chr17	70359917	70360049	E022	1
chr17	70360100	70360154	E120	1
chr17	70361896	70362675	E004,E005,E017,E021,E050,E055,E056,E081,E082,E088,E091,E094,E114,E120,E121,E125,E126,E128	18
chr17	70363019	70363079	E006	1
chr17	70365274	70365387	E118	1
chr17	70365558	70365630	E007	1
chr17	70366887	70367539	E006,E017,E028,E050,E055,E056,E057,E086,E088,E092,E094,E100,E114,E117,E118,E120,E121,E125,E126,E127,E128	21
chr17	70367596	70367702	E028,E114	2
chr17	70367726	70367859	E118,E128	2
```
