## Supplementary material for "High-throughput functional analysis of IncRNA core promoters elucidatesrules governing tissue-specificity": All-DNase.merged.macs2.narrowPeak.named_with_count.bed (part 70 of 160)

```
chr17	70368309	70369034	E007,E017,E022,E028,E055,E056,E057,E100,E114,E116,E118,E119,E120,E121,E125,E126,E128	17
chr17	70369486	70369548	E056	1
chr17	70370019	70370070	E007	1
chr17	70370118	70370793	E006,E007,E017,E022,E055,E056,E081,E082,E083,E086,E088,E089,E090,E091,E092,E094,E100,E116,E118,E120,E122,E125,E126,E127,E128	25
chr17	70370850	70370941	E017	1
chr17	70371054	70371104	E021	1
chr17	70371276	70371326	E021	1
chr17	70371603	70371687	E118	1
chr17	70371855	70371913	E007	1
chr17	70372250	70372379	E082	1
chr17	70372409	70373562	E007,E017,E055,E056,E080,E081,E082,E083,E086,E089,E090,E092,E116,E125,E126,E127,E128	17
chr17	70373573	70373623	E114	1
chr17	70374694	70375587	E003,E007,E021,E022,E080,E081,E082,E084,E086,E090,E109	11
chr17	70375667	70376097	E005,E007,E021,E034,E081,E082,E086,E091,E114	9
chr17	70376331	70376536	E017,E055,E056,E080,E086,E125,E127,E128	8
chr17	70376995	70377117	E116	1
chr17	70377594	70378595	E003,E004,E006,E007,E008,E021,E022,E082,E086,E088,E089,E090,E114,E118,E125	15
chr17	70378598	70378648	E007	1
chr17	70378690	70378817	E006,E008,E114	3
chr17	70378895	70378962	E088	1
chr17	70379019	70379900	E003,E004,E006,E007,E008,E021,E022,E080,E083,E086,E088,E089,E090,E091,E092,E100,E114,E121	18
chr17	70379942	70380096	E006,E086,E088	3
chr17	70380983	70381078	E093,E118	2
chr17	70381683	70381773	E086	1
chr17	70381925	70382044	E051,E119	2
chr17	70382084	70382161	E006	1
chr17	70382207	70383397	E003,E006,E007,E008,E017,E021,E022,E028,E034,E055,E056,E057,E059,E082,E086,E088,E089,E091,E092,E100,E114,E117,E118,E119,E120,E121,E125,E126,E127,E128	30
chr17	70383672	70384489	E004,E005,E006,E017,E021,E022,E028,E055,E056,E057,E083,E086,E088,E089,E090,E091,E092,E094,E098,E114,E116,E117,E118,E119,E120,E121,E125,E126,E127,E128	30
chr17	70384759	70384866	E119	1
chr17	70384979	70386232	E003,E004,E005,E006,E008,E017,E021,E022,E028,E033,E055,E056,E057,E086,E092,E094,E100,E114,E116,E117,E118,E119,E120,E121,E124,E125,E127,E128	28
chr17	70386358	70386438	E119	1
chr17	70386548	70386723	E059,E092,E128	3
chr17	70386767	70389262	E003,E004,E005,E006,E007,E017,E022,E028,E046,E055,E056,E057,E059,E080,E081,E082,E083,E084,E086,E088,E089,E090,E091,E092,E094,E098,E100,E114,E116,E117,E118,E119,E120,E121,E124,E125,E126,E127,E128	39
chr17	70389503	70390328	E006,E007,E017,E028,E055,E056,E057,E059,E094,E100,E114,E116,E117,E118,E119,E120,E121,E122,E125,E126,E127,E128	22
chr17	70390344	70390399	E021	1
chr17	70390440	70390504	E088,E092	2
chr17	70390517	70391192	E006,E017,E021,E055,E056,E086,E088,E092,E094,E118,E125	11
chr17	70391224	70391522	E007,E017,E055,E056,E088,E114	6
chr17	70391796	70391850	E098	1
chr17	70391930	70392000	E118	1
chr17	70392089	70392144	E090	1
chr17	70392392	70392766	E006,E017,E098,E114,E116,E125,E126,E128	8
chr17	70392972	70393154	E098,E109,E118,E127	4
chr17	70393336	70393574	E017,E028,E056,E094,E114,E117,E118,E119	8
chr17	70393685	70393755	E118	1
chr17	70393783	70394360	E006,E017,E028,E055,E056,E082,E089,E094,E098,E114,E117,E118,E120,E121,E125,E126,E127,E128	18
chr17	70394582	70394674	E118	1
chr17	70394950	70395297	E006,E007,E092,E114,E118,E124,E128	7
chr17	70395381	70396842	E006,E007,E017,E022,E028,E080,E084,E085,E086,E089,E091,E092,E094,E098,E100,E109,E114,E118,E125,E128	20
chr17	70396898	70396963	E085	1
chr17	70397011	70397082	E118	1
chr17	70397103	70397362	E004,E006,E017,E084,E114,E116,E118,E128	8
chr17	70397577	70397647	E118	1
chr17	70397804	70397854	E017	1
chr17	70397897	70398806	E005,E007,E021,E081,E082,E084,E085,E088,E089,E090,E114,E116,E118	13
chr17	70398812	70398869	E091	1
chr17	70398927	70399015	E092,E114	2
chr17	70399078	70399182	E080	1
chr17	70399245	70399325	E116	1
chr17	70399387	70399437	E021	1
chr17	70399476	70399526	E084	1
chr17	70399548	70400479	E017,E022,E028,E056,E084,E085,E086,E092,E094,E098,E109,E114,E118,E127	14
chr17	70400802	70400908	E056,E084	2
chr17	70400912	70401523	E006,E017,E022,E028,E055,E056,E059,E081,E082,E086,E090,E114,E116,E118,E119,E120,E121,E125,E126,E127,E128	21
chr17	70401593	70401680	E006,E116	2
chr17	70401815	70402453	E004,E006,E007,E028,E084,E085,E092,E098,E109,E114,E118,E121	12
chr17	70402611	70403042	E003,E004,E017,E022,E028,E057,E084,E085,E092,E094,E098,E109,E114,E117,E127	15
chr17	70403094	70403239	E109	1
chr17	70403256	70405184	E003,E004,E005,E006,E008,E017,E021,E022,E028,E032,E033,E055,E056,E057,E059,E080,E081,E082,E083,E084,E085,E086,E088,E089,E090,E091,E092,E094,E097,E098,E100,E109,E114,E116,E117,E118,E119,E120,E121,E122,E125,E126,E127,E128	44
chr17	70405237	70405293	E081	1
chr17	70405446	70405522	E114	1
chr17	70405628	70406285	E003,E004,E006,E007,E021,E028,E032,E055,E059,E090,E092,E094,E098,E100,E109,E114,E116,E117,E118,E120,E121,E126,E127	23
chr17	70406669	70406936	E088,E098,E114,E119	4
chr17	70406948	70407050	E021,E022,E046	3
chr17	70407181	70408445	E004,E005,E006,E007,E021,E022,E028,E055,E056,E057,E082,E083,E084,E085,E086,E088,E089,E090,E091,E092,E094,E098,E100,E109,E114,E116,E117,E118,E119,E125,E127,E128	32
chr17	70408490	70408530	E086	1
chr17	70408759	70410579	E007,E021,E028,E033,E055,E056,E082,E084,E085,E086,E088,E089,E090,E092,E094,E097,E098,E100,E109,E114,E118,E126,E127	23
chr17	70411052	70411125	E084	1
chr17	70411257	70411330	E017,E127	2
chr17	70411639	70412085	E006,E007,E017,E088,E100,E114,E116,E118	8
chr17	70412200	70414180	E003,E006,E007,E008,E021,E022,E028,E056,E057,E059,E080,E081,E082,E086,E088,E090,E092,E098,E114,E116,E118,E119,E120,E121,E125,E127,E128	27
chr17	70414446	70414496	E114	1
chr17	70414725	70414778	E046	1
chr17	70415135	70415319	E116	1
chr17	70415386	70422495	E003,E004,E005,E006,E007,E008,E017,E021,E022,E028,E032,E033,E034,E046,E050,E051,E055,E056,E057,E059,E080,E081,E083,E084,E085,E086,E088,E089,E090,E091,E092,E093,E094,E097,E098,E100,E109,E114,E116,E117,E118,E119,E120,E121,E122,E124,E125,E126,E127,E128	50
chr17	70422566	70422801	E006,E109,E116,E121,E128	5
chr17	70422950	70423002	E084	1
chr17	70423060	70423468	E084,E085,E109,E116,E118	5
chr17	70423483	70424685	E003,E004,E007,E008,E017,E021,E022,E029,E055,E056,E059,E084,E085,E086,E088,E090,E091,E092,E094,E098,E109,E114,E116,E118,E121,E127	26
chr17	70424728	70425964	E007,E017,E028,E056,E081,E084,E085,E086,E088,E092,E094,E097,E098,E109,E114,E116,E118,E120,E124,E125,E126	21
chr17	70426007	70426094	E114	1
chr17	70426127	70426236	E084,E109	2
chr17	70426435	70426668	E091,E092,E114,E116,E121,E127	6
chr17	70426696	70427556	E003,E004,E008,E021,E022,E028,E055,E082,E084,E085,E086,E091,E092,E094,E098,E100,E109,E114,E116,E118,E120,E121,E127	23
chr17	70427617	70427668	E021	1
chr17	70428259	70429494	E006,E007,E017,E021,E022,E028,E046,E055,E056,E057,E080,E081,E082,E084,E085,E086,E088,E089,E090,E092,E094,E109,E114,E117,E118,E120,E121,E125,E126,E127,E128	31
chr17	70429806	70429892	E082	1
chr17	70429959	70430067	E116	1
chr17	70430905	70430979	E051,E085,E118	3
chr17	70431137	70431656	E005,E021,E022,E028,E057,E080,E085,E086,E088,E091,E114,E118,E125,E127	14
chr17	70431903	70431958	E114	1
chr17	70432374	70432469	E007,E021	2
chr17	70432615	70432655	E086	1
chr17	70432783	70433045	E021,E034,E084,E109,E114,E124	6
chr17	70433060	70433282	E017,E082,E109,E114,E118	5
chr17	70433646	70433726	E119	1
chr17	70433989	70434103	E005	1
chr17	70434304	70434486	E114,E116	2
chr17	70434802	70434882	E092,E114	2
chr17	70434983	70435076	E092,E118	2
chr17	70435126	70435215	E007,E085,E092	3
chr17	70435309	70435548	E003,E021,E092,E098,E127	5
chr17	70435753	70435941	E059	1
chr17	70436065	70436261	E028,E109,E118	3
chr17	70436320	70436768	E005,E006,E017,E059,E080,E081,E082,E118	8
chr17	70437094	70437181	E059	1
chr17	70437256	70437296	E086	1
chr17	70437301	70437351	E022	1
chr17	70438017	70438575	E007,E084,E085,E086,E092,E109,E118,E120,E127	9
chr17	70439029	70439081	E007	1
chr17	70439684	70439734	E055	1
chr17	70440573	70440642	E109	1
chr17	70440750	70442142	E003,E007,E008,E021,E022,E082,E084,E085,E086,E088,E090,E092,E093,E094,E098,E109,E114,E118,E127	19
chr17	70442192	70442430	E007,E008,E084,E092,E114,E118,E127	7
chr17	70442459	70443350	E006,E017,E055,E056,E084,E085,E086,E088,E092,E094,E109,E114,E118,E125,E126,E128	16
chr17	70443395	70444025	E093,E109,E114,E118,E123	5
chr17	70444060	70444148	E084,E085,E118	3
chr17	70444200	70444545	E059,E114,E118	3
chr17	70444822	70444872	E088	1
chr17	70444946	70445006	E005	1
chr17	70445017	70445195	E022,E081,E082,E114	4
chr17	70445560	70445610	E114	1
chr17	70445629	70445683	E094	1
chr17	70445712	70445762	E021	1
chr17	70445955	70446009	E086,E127	2
chr17	70446451	70446505	E127	1
chr17	70446798	70446876	E109	1
chr17	70447431	70447487	E114	1
chr17	70447522	70447594	E127	1
chr17	70447676	70447775	E091,E114	2
chr17	70447903	70447956	E114	1
chr17	70447959	70448009	E050	1
chr17	70448483	70448984	E084,E085,E092,E109,E114,E116,E125,E127	8
chr17	70449033	70449700	E003,E004,E028,E055,E084,E085,E109,E114,E116,E127	10
chr17	70449722	70449901	E007,E021,E083,E093,E109	5
chr17	70450308	70450414	E109,E114	2
chr17	70450686	70450736	E084	1
chr17	70450940	70451187	E114,E116	2
chr17	70451511	70451703	E028,E086,E093,E114	4
chr17	70451765	70452752	E003,E006,E007,E008,E017,E021,E022,E028,E055,E056,E057,E084,E085,E086,E088,E092,E094,E098,E109,E114,E117,E118,E119,E120,E121,E125,E126,E127,E128	29
chr17	70453048	70453140	E109,E127	2
chr17	70453508	70453600	E114,E127	2
chr17	70453699	70453753	E127	1
chr17	70453870	70454298	E004,E005,E022,E059,E091,E114,E117,E118,E119,E123,E127	11
chr17	70454326	70454811	E021,E081,E082,E089,E092,E094,E109,E114,E121,E124	10
chr17	70454844	70454950	E114	1
chr17	70454989	70455558	E084,E085,E088,E090,E092,E094,E098,E109,E114,E117,E121	11
chr17	70455576	70455684	E109	1
chr17	70455734	70455791	E114	1
chr17	70455802	70455970	E007,E081,E082,E109,E127	5
chr17	70456246	70456358	E055,E114,E127	3
chr17	70456424	70456602	E005,E114,E128	3
chr17	70456690	70456740	E082	1
chr17	70456792	70457210	E028,E055,E056,E059,E094,E098,E109,E114,E117,E118,E120,E121,E125,E126,E128	15
chr17	70457357	70457618	E056,E086,E094,E114,E117,E120,E121,E125,E128	9
chr17	70457915	70458430	E005,E022,E028,E094,E114,E117,E125,E127,E128	9
chr17	70458466	70458597	E125,E128	2
chr17	70458613	70459420	E005,E028,E055,E057,E092,E094,E109,E114,E116,E117,E119,E121,E125,E127,E128	15
chr17	70459500	70460465	E006,E007,E022,E028,E081,E084,E085,E086,E088,E091,E092,E094,E098,E109,E114,E116,E118,E124,E127	19
chr17	70460519	70460599	E116	1
chr17	70460695	70463028	E003,E004,E005,E006,E007,E017,E021,E022,E028,E046,E055,E056,E057,E059,E080,E081,E082,E084,E085,E086,E088,E089,E090,E091,E092,E093,E094,E097,E098,E100,E109,E114,E116,E117,E118,E119,E120,E121,E125,E126,E127,E128	42
chr17	70463077	70463214	E056,E081,E114,E121	4
chr17	70463230	70463283	E085	1
chr17	70463383	70463730	E028,E057,E084,E109,E114,E116	6
chr17	70463765	70465395	E003,E004,E005,E006,E007,E008,E017,E021,E022,E028,E055,E056,E057,E059,E081,E082,E083,E084,E085,E086,E088,E089,E090,E091,E092,E093,E094,E098,E100,E109,E114,E116,E119,E125,E126,E127,E128	37
chr17	70465414	70465655	E082,E086,E114	3
chr17	70465693	70465791	E082,E109	2
chr17	70465960	70466020	E125	1
chr17	70466071	70466249	E006,E092,E098	3
chr17	70466253	70467186	E005,E006,E007,E021,E028,E055,E057,E081,E082,E083,E086,E089,E092,E094,E119,E127	16
chr17	70467363	70467472	E086,E109,E114	3
chr17	70467509	70467799	E084,E086,E109,E114	4
chr17	70468055	70468214	E006,E085,E086,E088,E114,E127	6
chr17	70468229	70468269	E086	1
chr17	70468312	70468503	E005,E086	2
chr17	70468546	70469051	E007,E008,E021,E022,E086,E088,E090,E092,E109,E114,E116,E127	12
chr17	70469174	70469240	E127	1
chr17	70469323	70469434	E127	1
chr17	70469806	70469860	E127	1
chr17	70470429	70470713	E059,E086,E127	3
chr17	70470727	70470777	E082	1
chr17	70470845	70472024	E003,E004,E005,E006,E007,E008,E021,E022,E028,E057,E080,E084,E085,E086,E088,E092,E094,E098,E100,E109,E114,E116,E118	23
chr17	70472109	70472248	E005,E007	2
chr17	70472292	70474244	E003,E004,E007,E008,E021,E022,E028,E057,E081,E082,E084,E085,E086,E088,E089,E090,E092,E093,E094,E098,E109,E114,E118,E125,E128	25
chr17	70474414	70474597	E007,E081,E109	3
chr17	70474800	70474875	E109,E127	2
chr17	70475116	70475170	E094	1
chr17	70475281	70475741	E003,E008,E021,E022,E028,E082,E084,E085,E091,E092,E094,E098,E109,E114,E116,E118,E127	17
chr17	70475805	70475870	E114	1
chr17	70475897	70476069	E116,E121,E127	3
chr17	70476136	70476190	E127	1
chr17	70476384	70476438	E127	1
chr17	70477348	70477463	E017	1
chr17	70477883	70477933	E021	1
chr17	70478498	70478574	E007	1
chr17	70479135	70479292	E081,E082,E114,E127	4
chr17	70479347	70479460	E114	1
chr17	70479568	70479618	E114	1
chr17	70479620	70479699	E003	1
chr17	70479757	70479797	E086	1
chr17	70479929	70480028	E116	1
chr17	70480188	70480259	E022,E114	2
chr17	70481093	70481143	E082	1
chr17	70481829	70482065	E081,E082,E088,E089,E090,E100	6
chr17	70482155	70482225	E082,E089	2
chr17	70482274	70482328	E081	1
chr17	70482367	70482453	E082	1
chr17	70482502	70482626	E081,E082	2
chr17	70482676	70482726	E082	1
chr17	70482797	70482952	E007,E081,E082	3
chr17	70483134	70483268	E007,E028,E082,E127	4
chr17	70483447	70483616	E082	1
chr17	70483666	70483729	E082	1
chr17	70483774	70484680	E007,E021,E022,E028,E081,E082,E086,E088,E092,E109,E118	11
chr17	70484725	70485903	E006,E017,E028,E055,E056,E057,E059,E081,E082,E084,E085,E086,E088,E092,E094,E098,E109,E114,E118,E121,E124,E127	22
chr17	70486254	70486429	E125,E128	2
chr17	70486988	70487087	E028,E119	2
chr17	70487252	70487500	E046,E055,E114,E116,E126,E127	6
chr17	70487506	70487556	E114	1
chr17	70487742	70487842	E081,E114,E127	3
chr17	70488318	70488462	E028,E114	2
chr17	70488816	70488999	E114,E118,E125,E127	4
chr17	70489257	70489369	E109,E116,E118	3
chr17	70489841	70489891	E114	1
chr17	70490023	70490105	E086,E128	2
chr17	70490499	70490554	E127	1
chr17	70490646	70491198	E028,E056,E057,E084,E085,E109,E114,E125,E127,E128	10
chr17	70491375	70491473	E059,E092,E114	3
chr17	70491608	70491662	E127	1
chr17	70492003	70492107	E022	1
chr17	70492407	70492549	E114,E125	2
chr17	70492587	70493179	E017,E082,E114,E120,E121,E125,E128	7
chr17	70493277	70493352	E091,E114,E125	3
chr17	70493523	70493745	E017,E028,E057,E059,E089,E098,E114,E125,E126,E128	10
chr17	70494289	70494391	E059,E080,E086	3
chr17	70494488	70494563	E093	1
chr17	70494623	70495226	E017,E021,E028,E034,E055,E056,E059,E086,E089,E090,E098,E114,E116,E118,E120,E121,E125,E127,E128	19
chr17	70495349	70495429	E059	1
chr17	70495854	70495913	E084	1
chr17	70495943	70496120	E021,E094,E098,E109,E118	5
chr17	70497289	70497349	E029	1
chr17	70497388	70499978	E003,E004,E005,E006,E007,E008,E017,E021,E022,E028,E033,E055,E056,E057,E059,E081,E082,E083,E084,E085,E086,E088,E089,E090,E091,E092,E093,E094,E098,E100,E109,E114,E117,E118,E120,E121,E125,E126,E127,E128	40
chr17	70499995	70500085	E090,E114	2
chr17	70500888	70501187	E003,E005,E007,E059,E100,E114	6
chr17	70501191	70501241	E114	1
chr17	70501417	70501471	E127	1
chr17	70502077	70502165	E017	1
chr17	70502869	70502919	E093	1
chr17	70502953	70503297	E004,E021,E022,E088,E114,E125,E127,E128	8
chr17	70503536	70503882	E003,E008,E021,E057,E088,E114,E118,E125,E127,E128	10
chr17	70503921	70503982	E080,E127	2
chr17	70504113	70504163	E082	1
chr17	70504326	70504603	E007,E081,E116,E127	4
chr17	70504789	70504840	E082	1
chr17	70504900	70505331	E059,E081,E082,E119	4
chr17	70505678	70505767	E028,E127	2
chr17	70505859	70506097	E081,E082,E088	3
chr17	70506112	70508437	E003,E006,E007,E008,E017,E021,E022,E028,E033,E055,E056,E057,E059,E081,E082,E084,E085,E086,E088,E092,E094,E097,E098,E109,E114,E116,E117,E118,E120,E121,E125,E126,E128	33
chr17	70508594	70509604	E003,E007,E008,E017,E021,E022,E032,E081,E082,E088,E093,E098,E109,E114,E116,E118,E124,E127,E128	19
chr17	70510043	70510254	E007,E022,E086,E116,E128	5
chr17	70510312	70510392	E116	1
chr17	70510449	70510877	E004,E008,E021,E022,E028,E059,E088,E092,E098,E114,E116,E118,E125,E127,E128	15
chr17	70510892	70512659	E003,E004,E006,E007,E008,E017,E021,E022,E028,E055,E056,E057,E059,E080,E081,E082,E083,E084,E085,E086,E088,E089,E090,E091,E092,E094,E097,E098,E100,E109,E114,E116,E118,E120,E121,E124,E125,E126,E127,E128	40
chr17	70512739	70514517	E003,E005,E007,E008,E021,E022,E055,E056,E057,E081,E082,E083,E084,E085,E086,E088,E089,E090,E092,E094,E097,E098,E100,E109,E114,E116,E118,E120,E121,E125,E126,E127,E128	33
chr17	70514521	70515966	E003,E004,E006,E007,E021,E029,E055,E081,E082,E084,E085,E086,E088,E090,E092,E094,E098,E100,E109,E114,E116,E118,E125,E128	24
chr17	70516755	70517650	E007,E081,E084,E085,E093,E109,E116,E124,E127	9
chr17	70518264	70518344	E028	1
chr17	70518494	70518548	E127	1
chr17	70518632	70518682	E109	1
chr17	70518940	70519041	E021	1
chr17	70519149	70519241	E114,E118	2
chr17	70519731	70519976	E089,E090,E094,E098,E125,E126,E128	7
chr17	70520738	70520855	E028,E120	2
chr17	70521349	70522142	E007,E081,E082,E083,E084,E085,E086,E088,E092,E094,E097,E098,E109,E114,E118	15
chr17	70522183	70522242	E084,E086	2
chr17	70522619	70523360	E022,E056,E059,E081,E082,E088,E092,E114,E127	9
chr17	70523436	70523507	E007	1
chr17	70523891	70524516	E004,E021,E022,E059,E084,E085,E109,E114,E118,E127	10
chr17	70524602	70524690	E007	1
chr17	70525061	70525128	E086,E114,E127	3
chr17	70525377	70525427	E022	1
chr17	70525428	70525476	E080	1
chr17	70525516	70526031	E003,E007,E022,E081,E082,E084,E086,E089,E092,E094,E098,E109,E114,E118,E119,E121,E125,E128	18
chr17	70526331	70526385	E081	1
chr17	70526394	70526489	E082,E114	2
chr17	70526605	70527066	E007,E021,E033,E059,E081,E082,E084,E085,E093,E094,E109,E121	12
chr17	70527081	70527175	E114,E121,E127	3
chr17	70527777	70527827	E022	1
chr17	70527854	70527904	E083	1
chr17	70528009	70528146	E050,E051,E083,E094	4
chr17	70528151	70528249	E021,E127	2
chr17	70528687	70528737	E114	1
chr17	70528817	70528970	E007,E114	2
chr17	70529407	70529551	E046,E127	2
chr17	70530135	70530275	E114,E120	2
chr17	70530311	70530422	E028	1
chr17	70530473	70530627	E007,E114	2
chr17	70530956	70531006	E051	1
chr17	70531286	70531364	E082,E114	2
chr17	70531540	70531590	E114	1
chr17	70531631	70531701	E118	1
chr17	70531712	70531766	E127	1
chr17	70532034	70532170	E114,E124,E127	3
chr17	70532283	70532343	E005	1
chr17	70532410	70532475	E029	1
chr17	70532601	70532655	E081	1
chr17	70532703	70532873	E022,E127	2
chr17	70532980	70533159	E007,E081,E082,E114,E121,E126	6
chr17	70533581	70533635	E127	1
chr17	70533653	70533783	E088,E114	2
chr17	70534003	70534053	E007	1
chr17	70534144	70534224	E114,E127	2
chr17	70534263	70534351	E022	1
chr17	70534468	70534508	E086	1
chr17	70534650	70534768	E118	1
chr17	70534833	70537445	E003,E004,E005,E006,E007,E008,E017,E021,E022,E028,E029,E032,E033,E034,E046,E050,E051,E055,E056,E057,E059,E080,E081,E082,E083,E084,E085,E086,E088,E089,E090,E091,E092,E093,E094,E097,E098,E100,E109,E114,E116,E117,E118,E119,E120,E121,E123,E124,E125,E126,E127,E128	52
chr17	70537501	70537627	E114,E127	2
chr17	70537714	70537844	E021,E090,E114	3
chr17	70537853	70538014	E017,E098,E114	3
chr17	70538053	70538132	E118	1
chr17	70538269	70538398	E083,E088,E109	3
chr17	70538415	70538698	E021,E022,E086,E118,E124	5
chr17	70538708	70538758	E022	1
chr17	70538811	70538901	E017,E118	2
chr17	70539445	70539538	E118	1
chr17	70539816	70539866	E022	1
chr17	70541966	70542307	E028,E055,E056,E109,E114,E118,E120,E121,E126,E127,E128	11
chr17	70542419	70542565	E084,E109	2
chr17	70543219	70543351	E017,E057,E119,E127	4
chr17	70543635	70543744	E116	1
chr17	70544064	70544155	E127	1
chr17	70544317	70544404	E114,E116	2
chr17	70544467	70544553	E127	1
chr17	70544676	70544726	E114	1
chr17	70545102	70545152	E082	1
chr17	70545226	70545276	E022	1
chr17	70545582	70545686	E119	1
chr17	70546161	70546267	E028	1
chr17	70546269	70546352	E114	1
chr17	70546620	70546796	E119,E121,E126,E127	4
chr17	70547275	70547345	E118	1
chr17	70548867	70548921	E081	1
chr17	70548929	70549151	E007,E050,E114,E127,E128	5
chr17	70549179	70549263	E059,E114,E127	3
chr17	70549350	70549439	E007,E088	2
chr17	70549573	70549645	E051	1
chr17	70549668	70550118	E100,E109,E114,E127	4
chr17	70550148	70550198	E083	1
chr17	70550319	70550692	E022,E051,E093,E114,E127,E128	6
chr17	70550817	70550928	E114,E120,E121	3
chr17	70550971	70551021	E090	1
chr17	70551053	70551113	E005	1
chr17	70551155	70551483	E007,E028,E057,E082,E109,E119,E127	7
chr17	70551888	70551963	E127	1
chr17	70552101	70552185	E090,E114	2
chr17	70552733	70552838	E082,E097,E127	3
chr17	70552861	70554108	E003,E004,E005,E006,E007,E008,E017,E021,E022,E028,E029,E032,E033,E034,E046,E050,E051,E055,E056,E057,E059,E080,E081,E082,E083,E084,E085,E086,E088,E089,E090,E091,E092,E093,E094,E097,E098,E100,E109,E114,E116,E117,E118,E119,E120,E121,E122,E123,E124,E125,E126,E127,E128	53
chr17	70554109	70554160	E082	1
chr17	70554179	70554245	E114	1
chr17	70554697	70554801	E109,E127	2
chr17	70554820	70554894	E032,E092	2
chr17	70554981	70555061	E128	1
chr17	70555078	70555162	E033,E114	2
chr17	70555245	70555411	E050,E051,E114	3
chr17	70555856	70555917	E017	1
chr17	70556002	70556132	E034	1
chr17	70556136	70556215	E032	1
chr17	70556247	70557616	E003,E004,E005,E006,E007,E008,E017,E021,E022,E028,E029,E032,E033,E034,E046,E050,E051,E055,E056,E057,E059,E080,E081,E082,E083,E084,E085,E086,E088,E089,E090,E091,E092,E093,E094,E097,E098,E100,E109,E114,E116,E117,E118,E119,E120,E121,E123,E124,E125,E126,E127,E128	52
chr17	70557621	70557725	E005,E022,E093,E127	4
chr17	70557976	70558114	E114,E118,E127	3
chr17	70558134	70558343	E093,E114,E118,E127	4
chr17	70558637	70559345	E017,E057,E086,E088,E092,E098,E100,E109,E114,E116,E118,E121,E127	13
chr17	70559368	70559418	E114	1
chr17	70559947	70560083	E086,E114,E127	3
chr17	70560152	70560222	E118	1
chr17	70560301	70560400	E114,E127	2
chr17	70560494	70560574	E116	1
chr17	70560619	70560732	E021,E086,E093,E123	4
chr17	70560812	70560882	E114,E127	2
chr17	70561213	70561649	E006,E017,E050,E055,E056,E059,E088,E114,E125,E127	10
chr17	70561980	70562745	E017,E021,E022,E059,E088,E092,E100,E114,E118,E127	10
chr17	70562827	70562933	E127	1
chr17	70562944	70563798	E017,E021,E050,E056,E059,E082,E092,E109,E114,E116,E118,E121,E123,E125,E126,E127,E128	17
chr17	70563846	70563947	E121,E127	2
chr17	70563988	70564382	E080,E081,E084,E086,E088,E092,E109,E114,E127	9
chr17	70564580	70564812	E022,E116,E127	3
chr17	70565204	70566054	E003,E007,E021,E022,E055,E080,E081,E082,E086,E088,E092,E094,E098,E109,E114,E118,E127,E128	18
chr17	70566460	70567024	E017,E028,E088,E114,E118,E127	6
chr17	70567325	70567420	E114,E127	2
chr17	70567513	70568611	E007,E028,E059,E084,E085,E092,E114,E116,E118,E127	10
chr17	70568735	70569697	E006,E017,E021,E022,E028,E055,E056,E057,E080,E082,E086,E089,E090,E094,E098,E114,E116,E118,E119,E120,E125,E126,E127,E128	24
chr17	70569941	70570121	E028,E114,E127	3
chr17	70570177	70570286	E127	1
chr17	70570328	70570368	E086	1
chr17	70570375	70571685	E003,E007,E021,E022,E034,E081,E086,E091,E114,E116,E118,E127	12
chr17	70571731	70573977	E003,E004,E005,E007,E008,E017,E021,E022,E028,E051,E055,E056,E059,E080,E081,E082,E083,E086,E088,E090,E092,E114,E116,E118,E121,E125,E126,E127,E128	29
chr17	70574099	70574247	E046,E127	2
chr17	70574284	70574350	E127	1
chr17	70574491	70575487	E017,E055,E056,E059,E081,E085,E086,E088,E114,E118,E125,E127	12
chr17	70575568	70578638	E007,E017,E028,E055,E057,E059,E081,E082,E083,E084,E085,E086,E088,E089,E092,E093,E094,E098,E109,E114,E116,E118,E119,E120,E124,E125,E127,E128	28
chr17	70578754	70579439	E022,E055,E086,E088,E118,E121,E127	7
chr17	70579462	70579502	E086	1
chr17	70579524	70579623	E114,E127	2
chr17	70579766	70580069	E021,E097,E116,E127	4
chr17	70580351	70580429	E127	1
chr17	70580460	70581164	E022,E051,E114,E116,E127	5
chr17	70581626	70581686	E127	1
chr17	70581816	70582639	E017,E057,E114,E116,E118,E119,E125,E127	8
chr17	70582726	70586011	E005,E006,E007,E008,E017,E021,E022,E028,E034,E050,E051,E055,E056,E057,E059,E081,E082,E084,E085,E086,E088,E089,E090,E091,E092,E093,E094,E098,E109,E114,E116,E118,E119,E120,E121,E124,E125,E126,E127,E128	40
chr17	70586175	70589483	E003,E004,E005,E006,E007,E008,E017,E021,E022,E028,E033,E034,E050,E051,E055,E056,E057,E059,E080,E081,E082,E083,E084,E085,E086,E088,E089,E090,E091,E092,E093,E094,E097,E098,E100,E109,E114,E116,E117,E118,E119,E120,E121,E122,E123,E124,E125,E126,E127,E128	50
chr17	70589513	70589563	E093	1
chr17	70589605	70589655	E007	1
chr17	70589798	70589848	E090	1
chr17	70589938	70589988	E022	1
chr17	70590256	70590326	E118	1
chr17	70590355	70590743	E003,E004,E007,E008,E021,E022,E055,E091,E114,E118,E127,E128	12
chr17	70590875	70590925	E022	1
chr17	70591217	70591299	E055,E059,E088	3
chr17	70591582	70591647	E088	1
chr17	70591759	70591859	E116	1
chr17	70592087	70592183	E098,E114	2
chr17	70593529	70593589	E034	1
chr17	70593626	70593783	E109,E116	2
chr17	70593784	70594105	E022,E088,E100,E109,E116,E120,E127	7
chr17	70594278	70594328	E050	1
chr17	70594379	70594433	E081	1
chr17	70594724	70595609	E055,E056,E059,E081,E088,E089,E094,E120,E121,E126,E128	11
chr17	70596148	70596426	E021,E028,E033,E081,E083,E092,E114,E121,E127	9
chr17	70596464	70596544	E057	1
chr17	70596754	70596804	E114	1
chr17	70596931	70596985	E098	1
chr17	70596993	70597567	E005,E006,E017,E021,E028,E046,E055,E056,E057,E059,E092,E093,E114,E120,E121,E125,E127,E128	18
chr17	70597779	70597964	E116,E125	2
chr17	70598653	70600447	E003,E004,E006,E007,E008,E017,E021,E022,E028,E029,E050,E051,E055,E056,E057,E059,E084,E085,E086,E088,E092,E094,E098,E109,E114,E116,E117,E118,E119,E120,E121,E124,E125,E126,E127,E128	36
chr17	70600546	70600596	E007	1
chr17	70600603	70601161	E008,E080,E085,E092,E098,E109,E114,E116,E118,E120,E128	11
chr17	70601197	70601250	E021	1
chr17	70601301	70601351	E021	1
chr17	70601739	70601929	E022,E114,E127	3
chr17	70602195	70602245	E050	1
chr17	70602666	70603199	E050,E116	2
chr17	70603412	70603540	E114,E116	2
chr17	70603722	70603854	E051,E116,E121	3
chr17	70603879	70604202	E057,E059,E114,E116	4
chr17	70604271	70604365	E114	1
chr17	70604443	70604506	E120	1
chr17	70604763	70605012	E120,E121	2
chr17	70605339	70605450	E028	1
chr17	70605469	70606119	E017,E028,E055,E056,E057,E059,E085,E086,E092,E094,E098,E109,E114,E117,E119,E120,E121,E125,E126,E127,E128	21
chr17	70606969	70607192	E081,E082,E089,E097,E114,E127	6
chr17	70607379	70607599	E003,E089,E090,E114,E116	5
chr17	70608111	70608185	E118	1
chr17	70608731	70608896	E114,E116	2
chr17	70609160	70609251	E021	1
chr17	70609397	70612195	E003,E004,E006,E007,E008,E017,E021,E022,E028,E029,E050,E051,E055,E056,E057,E059,E080,E081,E082,E083,E084,E085,E086,E088,E089,E090,E091,E092,E093,E094,E098,E109,E114,E116,E117,E118,E119,E120,E121,E124,E125,E126,E127,E128	44
chr17	70612217	70612287	E118	1
chr17	70612572	70612652	E056,E059	2
chr17	70612666	70612899	E003,E004,E007,E008,E021,E022,E127	7
chr17	70612936	70613057	E109,E118	2
chr17	70613069	70613119	E007	1
chr17	70613198	70613295	E116	1
chr17	70613299	70613639	E007,E033,E057,E084,E085,E086,E091,E114,E116	9
chr17	70613669	70615172	E003,E004,E005,E007,E008,E021,E028,E033,E034,E046,E050,E051,E055,E056,E057,E059,E080,E081,E082,E083,E084,E085,E086,E088,E089,E090,E091,E092,E094,E098,E109,E114,E116,E117,E118,E120,E121,E126,E127	39
chr17	70615861	70615941	E059	1
chr17	70616004	70616614	E051,E059,E083,E118	4
chr17	70616694	70616758	E124	1
chr17	70616997	70617288	E028,E086,E119,E127	4
chr17	70617458	70617579	E028,E055,E126	3
chr17	70618501	70619460	E003,E007,E021,E022,E028,E057,E059,E086,E088,E098,E119,E125,E127,E128	14
chr17	70619610	70619731	E084,E085	2
chr17	70619735	70620256	E003,E008,E059,E081,E084,E085,E090,E092,E109	9
chr17	70620452	70620676	E017,E055,E056,E059,E081,E125,E128	7
chr17	70620847	70621109	E017,E028,E055,E057,E059,E081,E088,E120,E121,E125,E126,E127	12
chr17	70621222	70621364	E028,E127	2
chr17	70621385	70621435	E022	1
chr17	70622030	70622104	E080,E085	2
chr17	70622176	70622305	E005,E080,E120	3
chr17	70622309	70622668	E092,E094,E109,E119	4
chr17	70622889	70623021	E022	1
chr17	70623468	70623542	E088	1
chr17	70623559	70623604	E086	1
chr17	70623700	70623774	E007	1
chr17	70623911	70623988	E093	1
chr17	70625801	70625881	E116	1
chr17	70625953	70626162	E022,E080,E118	3
chr17	70626259	70626325	E007	1
chr17	70626866	70626970	E109,E119	2
chr17	70627007	70627047	E086	1
chr17	70627060	70627140	E116	1
chr17	70627531	70628934	E005,E007,E021,E028,E057,E059,E080,E083,E084,E085,E086,E088,E089,E090,E092,E093,E094,E098,E100,E109,E114,E118,E119,E120,E121,E124,E125,E127	28
chr17	70629030	70629125	E109,E119	2
chr17	70629397	70629748	E082,E084,E085,E093,E109,E118	6
chr17	70629827	70629867	E034	1
chr17	70630663	70631746	E007,E028,E033,E034,E050,E057,E081,E082,E088,E092,E093,E094,E098,E109,E118,E119,E127	17
chr17	70632228	70632389	E022,E097,E114	3
chr17	70632855	70632909	E120	1
chr17	70632916	70632956	E086	1
chr17	70633153	70633203	E022	1
chr17	70633267	70633317	E114	1
chr17	70633760	70633814	E097	1
chr17	70633952	70634002	E114	1
chr17	70634282	70634360	E086,E093	2
chr17	70634569	70634609	E086	1
chr17	70634977	70635027	E007	1
chr17	70635109	70635159	E022	1
chr17	70635227	70635361	E084,E085,E098,E109	4
chr17	70635414	70635464	E084	1
chr17	70635764	70635814	E085	1
chr17	70635828	70635915	E007	1
chr17	70635921	70636260	E084,E085,E094,E098,E109	5
chr17	70636266	70636331	E109	1
chr17	70636407	70637339	E003,E021,E022,E055,E057,E084,E085,E086,E088,E091,E092,E093,E094,E097,E098,E109,E118,E126,E127	19
chr17	70637393	70637538	E021,E084,E092,E109	4
chr17	70637843	70637893	E109	1
chr17	70637920	70637964	E097	1
chr17	70638460	70638510	E093	1
chr17	70638518	70638604	E007,E128	2
chr17	70638709	70638763	E127	1
chr17	70638997	70639139	E028,E084,E100	3
chr17	70639477	70639527	E017	1
chr17	70639602	70639646	E080	1
chr17	70639835	70639915	E119	1
chr17	70639964	70640351	E021,E080,E086,E127	4
chr17	70640357	70640418	E080	1
chr17	70640725	70640845	E028,E125,E128	3
chr17	70641603	70641643	E034	1
chr17	70641837	70641887	E114	1
chr17	70641930	70641980	E114	1
chr17	70642315	70642412	E028,E055	2
chr17	70642413	70642714	E004,E005,E017,E022,E055,E056,E114,E127	8
chr17	70645262	70645302	E086	1
chr17	70645472	70645623	E114,E124	2
chr17	70645634	70645716	E017,E055	2
chr17	70646144	70646272	E017,E055	2
chr17	70646351	70646403	E007	1
chr17	70646430	70646494	E114	1
chr17	70646725	70646805	E098	1
chr17	70646936	70647006	E118	1
chr17	70647157	70647209	E093	1
chr17	70647351	70647401	E022	1
chr17	70647969	70648241	E003,E114,E118,E120	4
chr17	70648427	70648534	E032,E128	2
chr17	70648556	70648695	E029,E089,E125	3
chr17	70648790	70648934	E089,E090	2
chr17	70649836	70649944	E004	1
chr17	70650085	70650145	E006	1
chr17	70650302	70650362	E125	1
chr17	70650436	70650602	E033,E091,E093,E127	4
chr17	70650745	70651297	E022,E055,E084,E085,E086,E094,E109,E118	8
chr17	70651435	70651489	E100	1
chr17	70651798	70651888	E007,E125	2
chr17	70651889	70651966	E007	1
chr17	70651967	70652017	E091	1
chr17	70652048	70652936	E003,E007,E022,E046,E059,E081,E082,E118	8
chr17	70653643	70654153	E003,E008,E017,E021,E022,E028,E055,E056,E057,E059,E088,E091,E092,E109,E114,E116,E118,E119,E121,E125,E126,E128	22
chr17	70654206	70654270	E021	1
chr17	70654357	70654415	E114	1
chr17	70654590	70654666	E093	1
chr17	70654675	70654725	E022	1
chr17	70654778	70654828	E083	1
chr17	70654866	70655341	E022,E033,E057,E059,E080,E083,E086,E124,E127	9
chr17	70656090	70656615	E003,E004,E022,E057,E127	5
chr17	70656686	70658389	E003,E004,E005,E007,E017,E021,E022,E028,E050,E056,E057,E059,E080,E083,E084,E085,E086,E088,E092,E093,E094,E098,E109,E114,E116,E118,E119,E121,E124,E125,E127,E128	32
chr17	70658976	70659347	E028,E046,E059,E114	4
chr17	70659687	70659878	E007,E059,E114	3
chr17	70659880	70659930	E017	1
chr17	70660507	70660585	E100	1
chr17	70661073	70661285	E007,E080	2
chr17	70661367	70661417	E090	1
chr17	70662031	70663230	E003,E006,E007,E008,E017,E022,E055,E056,E059,E080,E081,E082,E083,E084,E085,E086,E088,E089,E090,E091,E092,E093,E097,E118,E121,E125,E126,E128	28
chr17	70663323	70663796	E003,E017,E021,E022,E055,E056,E081,E093,E118,E125	10
chr17	70663823	70663917	E081	1
chr17	70664043	70664125	E022,E055	2
chr17	70664371	70664477	E125	1
chr17	70664590	70664640	E114	1
chr17	70664642	70664725	E005,E085	2
chr17	70666786	70666836	E022	1
chr17	70666919	70666969	E082	1
chr17	70667099	70667513	E050,E051,E093,E114,E120,E123	6
chr17	70669631	70669724	E118	1
chr17	70669801	70669871	E118	1
chr17	70670236	70670377	E017,E051,E118,E122	4
chr17	70670466	70670516	E114	1
chr17	70670911	70671008	E114	1
chr17	70671433	70671498	E017	1
chr17	70671682	70671732	E021	1
chr17	70671798	70671848	E021	1
chr17	70672994	70673560	E003,E005,E006,E017,E090,E118,E126,E128	8
chr17	70673613	70673663	E114	1
chr17	70673752	70673805	E093	1
chr17	70673811	70673901	E114	1
chr17	70673967	70674595	E006,E017,E022,E028,E055,E056,E057,E088,E114,E116,E120,E121,E125,E128	14
chr17	70675582	70675662	E119	1
chr17	70675802	70675856	E127	1
chr17	70676234	70676578	E017,E028,E055,E056,E057,E059,E120,E125,E127,E128	10
chr17	70677309	70677722	E004,E006,E017,E022,E028,E034,E055,E056,E057,E059,E114,E117,E118,E119,E121,E123,E125,E126,E127,E128	20
chr17	70678077	70678205	E003,E004,E022	3
chr17	70678227	70678346	E033,E114,E125	3
chr17	70678615	70680942	E003,E004,E005,E006,E017,E021,E028,E055,E056,E057,E080,E084,E085,E086,E088,E091,E092,E093,E094,E097,E098,E100,E109,E114,E116,E117,E118,E119,E120,E121,E123,E125,E126,E127,E128	35
chr17	70680984	70681109	E114,E117	2
chr17	70681141	70681354	E006,E022,E114	3
chr17	70681462	70681600	E093	1
chr17	70681673	70681753	E116	1
chr17	70681784	70681888	E114	1
chr17	70682134	70682184	E082	1
chr17	70682211	70682304	E007,E085	2
chr17	70682350	70682452	E084,E109,E118	3
chr17	70682470	70682685	E082,E093,E127	3
chr17	70682742	70682835	E051,E118	2
chr17	70683067	70683169	E118	1
chr17	70683327	70683511	E057,E081,E082,E118	4
chr17	70684004	70684668	E003,E006,E021,E028,E050,E057,E080,E081,E082,E093,E098,E100,E114,E118,E119,E127	16
chr17	70684711	70684769	E114	1
chr17	70685054	70685114	E125	1
chr17	70685487	70685537	E091	1
chr17	70685626	70685676	E022	1
chr17	70685696	70685899	E057,E090,E114	3
chr17	70685909	70685963	E127	1
chr17	70686000	70686068	E081	1
chr17	70686245	70686315	E118	1
chr17	70686355	70686541	E051,E057,E089	3
chr17	70686551	70686803	E017,E022,E057,E093,E100,E116,E119,E127	8
chr17	70687000	70687054	E056	1
chr17	70687220	70687446	E017,E028,E055,E056,E057,E090,E114,E126,E128	9
chr17	70687527	70688163	E006,E017,E028,E055,E056,E057,E088,E089,E090,E092,E100,E114,E117,E119,E120,E121,E125,E126,E127,E128	20
chr17	70688397	70688452	E007	1
chr17	70688691	70689145	E017,E088,E089,E090,E092,E114	6
chr17	70689146	70689322	E089,E090	2
chr17	70689332	70689402	E118	1
chr17	70689408	70689612	E022,E055,E056,E086,E090,E126	6
chr17	70689686	70689899	E022,E055,E084,E088,E090,E091,E109	7
chr17	70690702	70690895	E090,E098	2
chr17	70690945	70691065	E017,E114,E127	3
chr17	70691175	70691243	E109	1
chr17	70691372	70691422	E017	1
chr17	70691949	70691999	E021	1
chr17	70692057	70692107	E093	1
chr17	70692394	70692444	E017	1
chr17	70692730	70692784	E084	1
chr17	70692791	70693236	E034,E055,E059,E084,E085,E086,E109	7
chr17	70693301	70693361	E017,E084	2
chr17	70693529	70694724	E005,E006,E017,E021,E050,E051,E055,E056,E059,E080,E081,E082,E084,E085,E088,E092,E094,E098,E109,E114,E118,E123,E124,E125,E126	25
chr17	70694730	70694805	E118	1
chr17	70695476	70696812	E017,E022,E028,E050,E055,E056,E057,E059,E081,E082,E083,E090,E098,E100,E114,E118,E119,E120,E121,E125,E126,E127,E128	23
chr17	70696915	70696965	E022	1
chr17	70697106	70697176	E081,E125	2
chr17	70697269	70697392	E003,E022,E055	3
chr17	70698023	70698139	E005,E125	2
chr17	70698285	70698852	E005,E006,E017,E021,E028,E050,E055,E056,E057,E059,E089,E109,E114,E117,E118,E119,E120,E121,E125,E126,E127,E128	22
chr17	70699131	70699688	E017,E028,E055,E056,E057,E090,E093,E114,E118,E119,E120,E121,E125,E126,E127,E128	16
chr17	70699741	70699939	E007,E057,E114	3
chr17	70700494	70700544	E032	1
chr17	70700695	70700745	E017	1
chr17	70702081	70702131	E021	1
chr17	70702145	70703111	E006,E007,E028,E046,E055,E056,E057,E088,E090,E092,E093,E094,E114,E116,E117,E118,E119,E120,E121,E125,E126	21
chr17	70703162	70703221	E114	1
chr17	70703476	70703857	E022,E055,E056,E098,E114	5
chr17	70703889	70703960	E109	1
chr17	70704114	70704337	E109,E114	2
chr17	70704519	70704598	E114	1
chr17	70704825	70705062	E091,E093,E100,E114,E125,E127	6
chr17	70705401	70705463	E091,E114	2
chr17	70705534	70705641	E091	1
chr17	70705981	70706083	E119	1
chr17	70706219	70707631	E005,E006,E017,E028,E055,E056,E057,E091,E094,E098,E100,E109,E114,E116,E117,E118,E119,E120,E124,E125,E126,E127,E128	23
chr17	70707704	70708118	E006,E022,E091,E118,E119	5
chr17	70708171	70708221	E007	1
chr17	70708411	70708588	E091,E097	2
chr17	70708726	70708806	E114,E116	2
chr17	70708958	70709164	E091	1
chr17	70709187	70709284	E124	1
chr17	70709519	70709574	E114	1
chr17	70709627	70709677	E022	1
chr17	70709791	70709841	E022	1
chr17	70710201	70710254	E055,E090,E091	3
chr17	70710570	70711128	E006,E007,E022,E028,E029,E050,E088,E089,E092,E093,E114,E124	12
chr17	70711254	70711470	E022,E050,E092	3
chr17	70711481	70711785	E006,E028,E055,E057,E100,E114,E120,E127	8
chr17	70711838	70711950	E059,E089	2
chr17	70712056	70712898	E004,E005,E006,E007,E017,E021,E022,E028,E055,E056,E057,E059,E081,E082,E083,E084,E085,E086,E088,E089,E090,E092,E093,E094,E098,E100,E114,E117,E118,E119,E120,E121,E125,E126,E127,E128	36
chr17	70713024	70713074	E114	1
chr17	70713232	70713282	E089	1
chr17	70713385	70713756	E032,E034,E046,E056,E114,E118,E120,E121,E125,E126,E128	11
chr17	70713775	70714167	E005,E021,E034,E050,E056,E091,E114,E120,E125,E128	10
chr17	70714807	70714923	E005	1
chr17	70715377	70716818	E003,E005,E006,E007,E017,E021,E022,E029,E033,E034,E046,E050,E051,E059,E080,E081,E088,E090,E091,E092,E093,E100,E109,E114,E116,E118,E121,E124,E125,E127,E128	31
chr17	70716880	70717031	E017,E021,E034	3
chr17	70717122	70717172	E090	1
chr17	70717558	70717639	E021,E022,E046	3
chr17	70717687	70717772	E021,E097	2
chr17	70717774	70717834	E122	1
chr17	70717855	70717905	E022	1
chr17	70718224	70718317	E008,E021	2
chr17	70718332	70718409	E003,E021,E090	3
chr17	70718550	70718823	E021,E059,E090,E114,E118	5
chr17	70719363	70719437	E005	1
chr17	70719440	70719645	E008,E090,E114	3
chr17	70719731	70719781	E090	1
chr17	70719822	70721205	E003,E005,E006,E008,E017,E021,E022,E028,E055,E056,E057,E059,E080,E083,E084,E085,E089,E090,E092,E093,E098,E109,E114,E117,E119,E125,E126,E127	28
chr17	70721272	70721387	E090	1
chr17	70721464	70721539	E007	1
chr17	70721542	70722618	E003,E004,E005,E006,E007,E008,E017,E021,E022,E028,E029,E032,E033,E034,E046,E050,E051,E055,E056,E057,E059,E080,E081,E082,E083,E084,E085,E086,E088,E089,E090,E091,E092,E093,E094,E097,E098,E100,E109,E114,E116,E117,E118,E119,E120,E121,E122,E123,E124,E125,E126,E127,E128	53
chr17	70722633	70723525	E006,E007,E017,E021,E028,E029,E032,E033,E034,E046,E050,E051,E055,E056,E057,E059,E080,E081,E082,E086,E088,E091,E092,E093,E109,E114,E116,E121,E123,E124,E128	31
chr17	70723626	70723736	E022,E033,E093	3
chr17	70723815	70724539	E003,E004,E005,E006,E007,E008,E017,E021,E022,E028,E029,E032,E033,E034,E046,E050,E051,E055,E056,E057,E059,E080,E081,E082,E083,E084,E085,E086,E088,E089,E090,E091,E092,E093,E094,E097,E098,E100,E109,E114,E116,E117,E118,E119,E120,E121,E122,E123,E124,E125,E126,E127,E128	53
chr17	70724557	70725108	E007,E017,E059,E081,E082,E090,E091,E093,E123	9
chr17	70725144	70725334	E033,E034,E082,E123	4
chr17	70725342	70725401	E082	1
chr17	70725716	70725764	E086	1
chr17	70725812	70726731	E006,E017,E050,E051,E080,E081,E082,E083,E084,E085,E086,E088,E089,E090,E092,E093,E094,E100,E109,E114,E122,E123,E124,E125,E128	25
chr17	70727212	70727518	E081,E082,E089	3
chr17	70727548	70727588	E086	1
chr17	70728518	70728637	E082,E090	2
chr17	70728829	70728916	E091	1
chr17	70729113	70729286	E007,E056,E109	3
chr17	70729331	70729385	E033	1
chr17	70729641	70729692	E050	1
chr17	70729697	70729979	E116	1
chr17	70730061	70730254	E080,E118	2
chr17	70730435	70730502	E005	1
chr17	70730692	70730775	E093	1
chr17	70730837	70731255	E059,E082,E089,E093,E109,E120,E121	7
chr17	70731261	70731361	E082,E086,E119	3
chr17	70731399	70731532	E022,E055,E081,E085,E121	5
chr17	70731589	70732288	E003,E084,E085,E109	4
chr17	70733319	70733554	E017,E081,E082,E088,E118	5
chr17	70733653	70733703	E114	1
chr17	70734549	70734608	E017	1
chr17	70734627	70734698	E124	1
chr17	70735751	70735811	E125	1
chr17	70736690	70736740	E082	1
chr17	70737829	70737879	E007	1
chr17	70738376	70738470	E022	1
chr17	70738482	70738584	E090,E098	2
chr17	70739036	70739086	E021	1
chr17	70739088	70740000	E003,E004,E007,E008,E021,E022,E089,E124	8
chr17	70740020	70740152	E008,E081,E086,E089,E090,E127	6
chr17	70740575	70740625	E046	1
chr17	70741287	70741367	E008	1
chr17	70741421	70741719	E120,E121	2
chr17	70741740	70741844	E127	1
chr17	70742046	70742106	E125	1
chr17	70742193	70742273	E119	1
chr17	70742347	70742397	E084	1
chr17	70743394	70743461	E109	1
chr17	70743558	70744132	E082,E084,E085,E089,E090,E109,E114,E122	8
chr17	70744929	70745021	E032,E091,E109	3
chr17	70745118	70745785	E022,E055,E080,E084,E085,E086,E092,E094,E109,E114,E118	11
chr17	70745838	70745905	E109	1
chr17	70746002	70746122	E097,E109	2
chr17	70746282	70746399	E098,E100	2
chr17	70746421	70746471	E114	1
chr17	70748046	70748143	E021,E109	2
chr17	70749606	70749768	E081,E082	2
chr17	70749773	70749823	E007	1
chr17	70750711	70751109	E005,E007,E017,E021,E028,E057,E091,E093,E114,E118,E125,E127,E128	13
chr17	70751386	70751440	E127	1
chr17	70751570	70751649	E004	1
chr17	70751815	70751865	E082	1
chr17	70751951	70752395	E022,E081,E082,E118	4
chr17	70753512	70753562	E114	1
chr17	70753936	70754016	E059	1
chr17	70754525	70754575	E022	1
chr17	70754892	70755132	E120	1
chr17	70755868	70755948	E123	1
chr17	70756529	70756611	E123	1
chr17	70756691	70756854	E123	1
chr17	70756915	70757113	E021,E120,E121	3
chr17	70757521	70758305	E033,E034,E050,E051,E123	5
chr17	70758357	70758457	E022,E125	2
chr17	70758496	70758608	E022	1
chr17	70759121	70759201	E123	1
chr17	70759337	70759473	E119	1
chr17	70759954	70760004	E090	1
chr17	70760067	70760117	E021	1
chr17	70760122	70760536	E003,E004,E005,E008,E021,E022	6
chr17	70760620	70760670	E022	1
chr17	70760708	70760777	E128	1
chr17	70760836	70761185	E017,E022,E028,E055,E056,E057,E119,E120,E121,E125,E126,E128	12
chr17	70761959	70762019	E006	1
chr17	70762114	70762282	E082,E125	2
chr17	70762372	70762428	E034,E082	2
chr17	70762605	70762659	E126	1
chr17	70762695	70762761	E093	1
chr17	70762806	70763221	E034,E120,E121,E125	4
chr17	70763491	70763541	E082	1
chr17	70763752	70763821	E127	1
chr17	70764346	70764386	E086	1
chr17	70766713	70766833	E004	1
chr17	70766958	70767116	E056,E081	2
chr17	70767603	70767653	E093	1
chr17	70767673	70767717	E086	1
chr17	70767926	70767976	E017	1
chr17	70767990	70768242	E003,E004,E005,E007,E008,E021,E022,E082,E091,E114	10
chr17	70768327	70768397	E118	1
chr17	70768703	70768859	E092,E109	2
chr17	70770235	70770313	E086	1
chr17	70770398	70770838	E082,E086,E093	3
chr17	70770918	70771014	E022	1
chr17	70771069	70771124	E007	1
chr17	70771215	70771393	E008,E021,E022	3
chr17	70771546	70771832	E003,E005,E008,E021,E022,E055,E080,E114	8
chr17	70771844	70772295	E021,E055,E081,E082,E089,E090	6
chr17	70772336	70772429	E081	1
chr17	70772569	70772673	E090,E109	2
chr17	70772713	70772770	E097	1
chr17	70772826	70772917	E022,E082	2
chr17	70772944	70772994	E082	1
chr17	70773160	70773289	E119	1
chr17	70774359	70774587	E017,E022,E080,E082	4
chr17	70774698	70775297	E080,E081,E082,E121,E123	5
chr17	70775841	70776049	E004,E022,E081,E086,E123	5
chr17	70776269	70776350	E123	1
chr17	70776470	70776552	E123	1
chr17	70776661	70776853	E123	1
chr17	70777193	70777278	E004	1
chr17	70778160	70778222	E017	1
chr17	70778538	70778628	E081,E082	2
chr17	70779336	70780061	E004,E005,E022,E057,E080,E082,E084,E085,E092,E109,E118	11
chr17	70781423	70781532	E084,E118	2
chr17	70781591	70781681	E114	1
chr17	70782014	70782128	E082	1
chr17	70782185	70782888	E033,E081,E082,E090,E114,E126	6
chr17	70784153	70784203	E088	1
chr17	70784292	70784390	E100	1
chr17	70784635	70784744	E093	1
chr17	70784905	70785776	E004,E005,E006,E007,E017,E021,E022,E050,E055,E056,E057,E059,E082,E084,E085,E088,E091,E114,E117,E118,E119,E120,E121,E125,E126,E128	26
chr17	70785996	70786159	E081,E082	2
chr17	70786392	70786591	E056,E081,E082,E114,E126	5
chr17	70788090	70788160	E007	1
chr17	70788314	70788431	E022,E124	2
chr17	70788484	70788534	E017	1
chr17	70788902	70788952	E114	1
chr17	70790002	70790114	E116	1
chr17	70790247	70790297	E082	1
chr17	70790452	70790574	E082	1
chr17	70790679	70790729	E017	1
chr17	70790807	70791016	E082,E098,E114	3
chr17	70791405	70791587	E004,E114	2
chr17	70791641	70791698	E091	1
chr17	70791931	70791989	E086,E121	2
chr17	70792179	70792480	E004,E005,E008,E021,E022,E081,E082,E091,E127	9
chr17	70792550	70792626	E022	1
chr17	70792753	70792878	E021,E028,E082	3
chr17	70792993	70793218	E057,E091,E114,E120	4
chr17	70793801	70793916	E022,E059	2
chr17	70793941	70793995	E033	1
chr17	70794182	70794307	E032,E116	2
chr17	70794409	70794497	E114	1
chr17	70795148	70795270	E022,E086	2
chr17	70795695	70795753	E091	1
chr17	70796068	70796120	E091	1
chr17	70796203	70796431	E050,E059,E081,E082,E083,E088,E091,E114,E124	9
chr17	70798665	70798715	E121	1
chr17	70798981	70799093	E028,E118	2
chr17	70799268	70799386	E021,E086,E118	3
chr17	70799710	70799760	E022	1
chr17	70799833	70800227	E032,E091,E114,E127	4
chr17	70800350	70800492	E119,E127	2
chr17	70800646	70800706	E122	1
chr17	70800875	70800945	E118	1
chr17	70801146	70801542	E017,E055,E056,E125,E128	5
chr17	70801610	70801679	E017,E055	2
chr17	70801733	70801813	E123	1
chr17	70802280	70802467	E017,E128	2
chr17	70803021	70803080	E056	1
chr17	70803400	70803585	E055,E059,E125,E128	4
chr17	70803600	70803654	E127	1
chr17	70804595	70804675	E116	1
chr17	70804988	70805038	E022	1
chr17	70805117	70805182	E128	1
chr17	70805650	70805743	E032,E100	2
chr17	70806478	70806528	E082	1
chr17	70806556	70806610	E081	1
chr17	70806642	70806794	E082	1
chr17	70808470	70808542	E090	1
chr17	70808567	70808754	E051,E088,E091,E128	4
chr17	70808967	70809017	E121	1
chr17	70809023	70809299	E017,E022,E055,E056,E057,E100,E120,E121,E125,E126,E127,E128	12
chr17	70809442	70809492	E082	1
chr17	70809635	70810028	E021,E029,E055,E056,E081,E082,E090	7
chr17	70810045	70810121	E081	1
chr17	70810394	70810474	E119	1
chr17	70811103	70811186	E022	1
chr17	70812276	70812421	E003,E046	2
chr17	70812497	70812790	E004,E081,E082	3
chr17	70813194	70813234	E086	1
chr17	70813546	70813602	E114	1
chr17	70813763	70813821	E088	1
chr17	70814403	70814565	E005,E021,E114	3
chr17	70814570	70814620	E091	1
chr17	70816035	70816136	E021,E086	2
chr17	70816138	70816202	E022	1
chr17	70816631	70816681	E017	1
chr17	70816734	70816803	E007	1
chr17	70817950	70818030	E084	1
chr17	70818046	70818096	E022	1
chr17	70818106	70818170	E084	1
chr17	70818499	70818887	E084,E085,E086,E089,E091,E092,E094,E098,E109,E116,E118,E120,E121	13
chr17	70819666	70819870	E008,E021,E022,E055,E118,E120	6
chr17	70820257	70820307	E114	1
chr17	70820785	70820919	E114	1
chr17	70821922	70821982	E006	1
chr17	70822060	70822148	E114	1
chr17	70822260	70822340	E123	1
chr17	70822753	70822999	E004,E005,E006,E017,E028,E055,E056,E057,E059,E091,E114,E117,E120,E125,E127,E128	16
chr17	70823259	70823313	E127	1
chr17	70823532	70823586	E081	1
chr17	70823808	70823964	E081,E082	2
chr17	70824213	70824271	E127	1
chr17	70824745	70824850	E118	1
chr17	70825717	70825782	E021,E046	2
chr17	70826186	70826296	E004,E056,E082,E114,E121	5
chr17	70826677	70826830	E004,E098	2
chr17	70826921	70827037	E003,E004,E022	3
chr17	70827086	70827167	E005,E022	2
chr17	70827324	70827374	E007	1
chr17	70828309	70828357	E086	1
chr17	70828367	70828501	E007	1
chr17	70828525	70828728	E057,E081	2
chr17	70829025	70829075	E091	1
chr17	70829536	70829994	E004,E007,E021,E022	4
chr17	70830454	70830504	E021	1
chr17	70830958	70831414	E081,E082	2
chr17	70831860	70831946	E123	1
chr17	70832178	70832474	E033,E081,E082,E124	4
chr17	70832969	70833101	E017,E082	2
chr17	70833239	70833323	E022,E086,E124	3
chr17	70833537	70833844	E005,E007,E084,E097,E118	5
chr17	70833924	70834015	E021,E080	2
chr17	70834426	70834486	E080	1
chr17	70834644	70835786	E055,E057,E080,E084,E086,E089,E093,E120,E121,E125,E128	11
chr17	70835933	70836024	E121,E125	2
chr17	70836138	70836247	E086,E120,E121	3
chr17	70836258	70836474	E006,E017,E050,E059,E081,E083,E086,E088,E120,E121	10
chr17	70837657	70837707	E021	1
chr17	70838718	70838768	E021	1
chr17	70838771	70838821	E091	1
chr17	70838862	70838908	E086,E097	2
chr17	70838916	70839030	E081,E123	2
chr17	70839562	70839694	E022,E118	2
chr17	70839699	70840127	E084,E085,E094,E109,E114,E118	6
chr17	70840365	70840447	E097,E114	2
chr17	70841168	70841232	E086	1
chr17	70841359	70841409	E114	1
chr17	70841451	70841501	E017	1
chr17	70841629	70841708	E017	1
chr17	70842485	70842578	E116	1
chr17	70842611	70842923	E022,E057,E084,E109,E114,E118,E120,E121	8
chr17	70842943	70843017	E121	1
chr17	70843147	70843207	E005	1
chr17	70843887	70843953	E097	1
chr17	70843959	70844051	E126	1
chr17	70844059	70844159	E117	1
chr17	70844305	70844355	E114	1
chr17	70844484	70844528	E097	1
chr17	70845274	70845403	E017,E021,E089	3
chr17	70845767	70845864	E080,E081,E118	3
chr17	70846296	70846346	E021	1
chr17	70846604	70846893	E017,E028,E029,E055,E056,E057,E090,E100,E119,E120,E121,E122,E125,E126,E127,E128	16
chr17	70846894	70846944	E007	1
chr17	70847003	70847079	E089	1
chr17	70847140	70847201	E089	1
chr17	70847782	70847887	E021,E022,E081,E114	4
chr17	70848428	70849011	E004,E006,E017,E021,E034,E055,E056,E114,E118,E120,E121,E125,E126,E127,E128	15
chr17	70849053	70849103	E017	1
chr17	70849494	70850220	E004,E017,E081,E082	4
chr17	70850363	70850587	E004,E022,E050,E114	4
chr17	70850944	70851112	E007,E008,E022,E081,E086	5
chr17	70851142	70851278	E004,E022,E118	3
chr17	70851355	70851409	E081	1
chr17	70852325	70852375	E091	1
chr17	70852852	70852953	E017,E055,E088,E091	4
chr17	70853436	70853486	E046	1
chr17	70853531	70853599	E005	1
chr17	70853705	70853765	E125	1
chr17	70855115	70855790	E057,E059,E093,E118	4
chr17	70856471	70856608	E032,E116	2
chr17	70856660	70856714	E128	1
chr17	70857107	70857187	E116	1
chr17	70857302	70857428	E046,E081	2
chr17	70857541	70857799	E081,E082	2
chr17	70858013	70858411	E005,E007,E056,E059	4
chr17	70858431	70858812	E007,E021,E059,E086	4
chr17	70858926	70859130	E007,E021,E055,E086,E090,E125,E128	7
chr17	70859474	70859553	E114,E127	2
chr17	70859725	70860159	E017,E021,E022,E080,E081,E082,E092,E116,E124	9
chr17	70860163	70860380	E116	1
chr17	70860572	70860668	E114,E125	2
chr17	70860845	70860907	E114	1
chr17	70860987	70861037	E017	1
chr17	70862245	70862371	E021,E033	2
chr17	70862702	70862829	E116	1
chr17	70862876	70862926	E082	1
chr17	70864064	70864262	E091,E094,E114,E116	4
chr17	70865136	70865186	E022	1
chr17	70865298	70865353	E017	1
chr17	70865803	70866037	E081,E082,E126	3
chr17	70866078	70866149	E081	1
chr17	70866358	70866408	E082	1
chr17	70866421	70866475	E081	1
chr17	70866542	70866928	E055,E056,E081,E082,E097,E126	6
chr17	70867593	70867680	E022	1
chr17	70868105	70868197	E017,E127	2
chr17	70868416	70868466	E021	1
chr17	70868504	70868788	E017,E050,E055,E056,E081,E082,E088,E089,E126	9
chr17	70868810	70868873	E114	1
chr17	70869892	70869942	E082	1
chr17	70870547	70870674	E082,E086,E109	3
chr17	70870766	70870859	E082	1
chr17	70871031	70871351	E081,E082	2
chr17	70871389	70872112	E081,E082	2
chr17	70872254	70872304	E082	1
chr17	70872432	70872482	E082	1
chr17	70872510	70872620	E114	1
chr17	70872693	70872827	E008,E059	2
chr17	70872834	70873028	E005,E114,E127	3
chr17	70873329	70873383	E127	1
chr17	70873791	70873844	E022	1
chr17	70874881	70874931	E046	1
chr17	70875060	70875866	E004,E055,E056,E057,E084,E091,E100,E109,E117,E119,E127	11
chr17	70876010	70876050	E086	1
chr17	70876315	70876365	E051	1
chr17	70876564	70876669	E128	1
chr17	70877389	70877439	E082	1
chr17	70877929	70877984	E082	1
chr17	70878143	70878193	E022	1
chr17	70878541	70878909	E021,E081,E082,E088,E089,E090	6
chr17	70879513	70879563	E093	1
chr17	70879676	70879726	E091	1
chr17	70880153	70880807	E059,E080,E081,E090	4
chr17	70881146	70881206	E029	1
chr17	70881328	70881412	E082	1
chr17	70882464	70882517	E114	1
chr17	70882829	70882910	E120,E121	2
chr17	70882962	70883019	E093	1
chr17	70883264	70883344	E123	1
chr17	70883548	70883612	E124	1
chr17	70883640	70883709	E032,E081,E120	3
chr17	70883808	70883897	E120,E121	2
chr17	70884072	70884130	E121	1
chr17	70884163	70884392	E017,E055,E056,E120,E125,E126,E128	7
chr17	70884396	70884472	E081,E082	2
chr17	70884525	70884595	E022,E081	2
chr17	70884866	70885004	E125	1
chr17	70885721	70885907	E081,E082,E128	3
chr17	70885956	70886006	E093	1
chr17	70886519	70887193	E006,E008,E017,E022,E055,E056,E080,E081,E082,E089,E090,E114,E120,E121,E123,E125,E126,E128	18
chr17	70887233	70887283	E051	1
chr17	70887613	70887663	E114	1
chr17	70888723	70889126	E055,E081,E082	3
chr17	70889153	70889207	E081	1
chr17	70889233	70889453	E006,E017,E055,E056,E082,E120,E121,E123,E125,E126,E128	11
chr17	70889958	70890012	E033	1
chr17	70890418	70890611	E123	1
chr17	70890982	70891046	E124	1
chr17	70891203	70891253	E022	1
chr17	70891293	70891343	E055	1
chr17	70892451	70892520	E120,E121	2
chr17	70892565	70892730	E114,E117,E120,E121	4
chr17	70893359	70893403	E097	1
chr17	70893900	70894003	E086	1
chr17	70894285	70894469	E022,E090	2
chr17	70894658	70894741	E007	1
chr17	70894851	70895209	E021,E081,E082,E085,E086,E088,E089,E090,E091,E114	10
chr17	70895265	70895345	E007	1
chr17	70895664	70895752	E003	1
chr17	70896377	70897079	E050,E051,E081,E082,E084,E085,E086,E089,E091,E093,E109,E116,E122,E123	14
chr17	70897156	70897710	E017,E021,E050,E084,E085,E086,E088,E089,E109,E122,E123,E125	12
chr17	70897745	70898155	E022,E050,E051,E084,E122,E123	6
chr17	70898442	70898553	E007,E123	2
chr17	70898659	70898769	E088,E123	2
chr17	70899067	70899158	E098	1
chr17	70899522	70899624	E086	1
chr17	70899632	70899867	E007,E080,E086	3
chr17	70899889	70899939	E017	1
chr17	70900076	70900190	E124	1
chr17	70900255	70900360	E007,E100,E118	3
chr17	70902386	70902466	E123	1
chr17	70902529	70902782	E089,E122,E123,E127	4
chr17	70902884	70903461	E004,E006,E017,E056,E083,E088,E122,E123,E125,E128	10
chr17	70903582	70903835	E006,E098,E114,E121,E125	5
chr17	70903846	70904177	E022,E123	2
chr17	70904310	70904380	E118	1
chr17	70904580	70904630	E082	1
chr17	70904692	70904742	E021	1
chr17	70905256	70905326	E118	1
chr17	70905551	70905631	E119	1
chr17	70905743	70905793	E082	1
chr17	70908473	70908543	E128	1
chr17	70908889	70909000	E128	1
chr17	70909015	70909081	E100	1
chr17	70909297	70909828	E022,E057,E082,E083,E086,E089,E090,E109	8
chr17	70909834	70909915	E093	1
chr17	70910051	70910225	E017,E055,E057,E127	4
chr17	70910638	70910682	E086	1
chr17	70911583	70912358	E003,E055,E056,E081,E082,E083,E089	7
chr17	70912519	70912615	E007,E121	2
chr17	70912634	70912692	E032	1
chr17	70913167	70913515	E017,E055,E056,E088,E120,E121,E126	7
chr17	70913897	70913947	E046	1
chr17	70914028	70914094	E029,E125	2
chr17	70915458	70915508	E032	1
chr17	70915954	70916043	E121	1
chr17	70916054	70916166	E022,E081	2
chr17	70917061	70917122	E082	1
chr17	70917366	70917462	E022	1
chr17	70917505	70918785	E059,E081,E082,E084,E085,E086,E092,E109,E120,E125	10
chr17	70919187	70919281	E004	1
chr17	70919318	70919405	E084,E114	2
chr17	70919432	70919658	E007,E028,E084	3
chr17	70920171	70920221	E022	1
chr17	70920371	70920788	E004,E007,E021,E084,E085,E109	6
chr17	70921286	70921375	E022,E114	2
chr17	70921557	70921637	E123	1
chr17	70921658	70921742	E005	1
chr17	70921827	70921914	E033,E119	2
chr17	70921931	70922015	E082	1
chr17	70922037	70922271	E004,E007,E034	3
chr17	70922436	70922666	E017,E082,E114,E120,E121,E125,E128	7
chr17	70922905	70922989	E004,E021	2
chr17	70923029	70923095	E032,E086	2
chr17	70923430	70923553	E086	1
chr17	70923702	70923807	E017,E091	2
chr17	70923817	70924449	E022,E081,E084,E085,E109,E116,E120,E121	8
chr17	70924471	70924521	E084	1
chr17	70924573	70925262	E022,E084,E085,E092,E094,E109,E118	7
chr17	70926036	70926136	E086	1
chr17	70926232	70926505	E007,E055,E086,E090,E116	5
chr17	70926522	70926614	E008,E086	2
chr17	70926779	70926956	E021,E086,E091,E109	4
chr17	70927137	70927187	E085	1
chr17	70927224	70927669	E003,E007,E008,E021,E022,E033,E080,E081,E082,E084,E086,E088,E092,E093,E109,E116	16
chr17	70927785	70928178	E084,E085,E086,E091,E092,E109,E116,E118,E124,E126	10
chr17	70928183	70928247	E124	1
chr17	70928323	70928373	E017	1
chr17	70930859	70930957	E029,E081	2
chr17	70931089	70931139	E114	1
chr17	70931221	70931632	E091,E118,E125	3
chr17	70931707	70931771	E124	1
chr17	70932194	70932654	E017,E082,E086,E091,E114,E117	6
chr17	70932656	70932696	E086	1
chr17	70932961	70933040	E089	1
chr17	70933072	70933145	E055	1
chr17	70933626	70933733	E088,E091	2
chr17	70933767	70934012	E003,E033,E082,E091,E100	5
chr17	70934014	70934234	E004,E022,E081,E082,E088,E116,E126	7
chr17	70934360	70934468	E017,E022,E090	3
chr17	70934481	70934701	E007,E008,E081,E086,E092,E121,E126	7
chr17	70934760	70934983	E081,E082,E118,E121,E126	5
chr17	70935710	70935786	E005	1
chr17	70935794	70935844	E021	1
chr17	70935910	70936267	E081,E082	2
chr17	70936544	70936597	E091	1
chr17	70936682	70937190	E003,E004,E005,E008,E021,E022,E083,E086,E091	9
chr17	70937392	70937882	E080,E081,E082,E097	4
chr17	70937940	70937990	E080	1
chr17	70938495	70938545	E082	1
chr17	70938687	70938752	E007,E082	2
chr17	70938798	70939181	E007,E017,E046,E081,E082,E083,E086,E088,E089,E090,E092,E121,E125,E128	14
chr17	70939470	70939587	E081,E088,E126	3
chr17	70939678	70939791	E081,E082,E088	3
chr17	70939927	70940876	E003,E004,E006,E021,E022,E028,E081,E082,E086,E114,E117,E124,E127	13
chr17	70941284	70941442	E080,E081,E082	3
chr17	70941530	70941580	E082	1
chr17	70941595	70941958	E007,E017,E080,E081,E082,E086,E090,E098,E125,E127	10
chr17	70942034	70942098	E097	1
chr17	70942137	70942309	E080	1
chr17	70942450	70942569	E007,E081	2
chr17	70942603	70942666	E007	1
chr17	70942781	70943161	E004,E005,E007,E021,E022,E081,E127	7
chr17	70943676	70943868	E004,E021,E022,E127	4
chr17	70944618	70944952	E059	1
chr17	70945153	70945274	E033,E034	2
chr17	70945661	70945738	E021	1
chr17	70945790	70945890	E008	1
chr17	70946023	70946410	E081,E082,E126	3
chr17	70946456	70947035	E003,E007,E021,E055,E080,E081,E082	7
chr17	70947120	70947175	E082	1
chr17	70947917	70947971	E127	1
chr17	70948112	70948748	E003,E004,E008,E022,E080,E081,E082,E093	8
chr17	70948774	70949407	E003,E004,E005,E006,E008,E021,E022,E033,E080,E083,E088,E100,E118,E125	14
chr17	70949520	70949574	E033	1
chr17	70949663	70949713	E022	1
chr17	70949794	70950134	E004,E005,E007,E008,E017,E021,E022,E028,E055,E080,E114,E116,E118,E125,E127	15
chr17	70950396	70950711	E017,E021,E022,E080,E098,E118	6
chr17	70950835	70951023	E080	1
chr17	70951129	70951209	E114,E123	2
chr17	70951711	70951785	E017,E022	2
chr17	70951876	70952022	E120	1
chr17	70952094	70952144	E022	1
chr17	70955975	70956124	E034,E059,E114,E123	4
chr17	70958079	70958666	E059,E081,E082,E083,E084,E085,E109,E118,E127	9
chr17	70958892	70958987	E097	1
chr17	70959168	70959235	E007	1
chr17	70959361	70959411	E022	1
chr17	70959916	70959966	E022	1
chr17	70960237	70960393	E084	1
chr17	70960448	70960533	E021,E082,E118	3
chr17	70960764	70960804	E086	1
chr17	70961892	70961946	E033	1
chr17	70962296	70962346	E022	1
chr17	70962469	70962682	E004,E127	2
chr17	70963541	70963644	E007,E126	2
chr17	70963661	70963836	E021,E081,E091,E098,E126	5
chr17	70963940	70963994	E126	1
chr17	70964085	70964419	E006,E017,E022,E055,E056,E082,E086,E109,E118,E122	10
chr17	70964423	70964724	E005,E006,E007,E017,E021,E022,E055,E056,E059,E122,E124,E125,E128	13
chr17	70964757	70964870	E022,E122	2
chr17	70964871	70964936	E032	1
chr17	70965339	70965444	E081	1
chr17	70965551	70965729	E081,E082	2
chr17	70965819	70965948	E081,E082,E114	3
chr17	70966129	70966907	E003,E004,E007,E021,E022,E059,E080,E081,E082,E086,E088,E090,E124,E125	14
chr17	70966982	70967047	E125	1
chr17	70967075	70967823	E003,E006,E007,E008,E017,E021,E022,E081,E082,E086,E090,E100,E116,E125,E128	15
chr17	70967845	70968027	E081,E082	2
chr17	70968171	70968225	E082	1
chr17	70968355	70969181	E022,E034,E084,E092,E093,E094,E109,E118	8
chr17	70969268	70969322	E127	1
chr17	70969386	70969489	E118	1
chr17	70970048	70970112	E017	1
chr17	70970631	70971348	E006,E017,E028,E055,E056,E057,E080,E084,E085,E092,E094,E109,E114,E118,E119,E120,E121,E125,E128	19
chr17	70972447	70972714	E006,E017,E029,E055,E056,E059,E090,E118,E120,E121,E123,E125,E126,E128	14
chr17	70973005	70975149	E003,E004,E005,E006,E017,E021,E022,E028,E029,E033,E046,E050,E055,E056,E057,E059,E080,E081,E082,E083,E084,E085,E086,E088,E089,E090,E091,E092,E093,E094,E097,E098,E100,E109,E114,E116,E117,E118,E119,E120,E121,E122,E123,E124,E125,E126,E127,E128	48
chr17	70975166	70975243	E006	1
chr17	70975327	70975504	E006,E123	2
chr17	70975533	70975662	E021,E022,E032,E080,E114	5
chr17	70975773	70975853	E119	1
chr17	70976400	70976470	E090	1
chr17	70976514	70976583	E089,E127	2
chr17	70976668	70976718	E082	1
chr17	70977178	70977228	E082	1
chr17	70977378	70977627	E081,E082,E120	3
chr17	70977678	70977773	E081,E082	2
chr17	70977942	70978156	E055,E056,E082,E126,E127	5
chr17	70978342	70978400	E127	1
chr17	70978738	70978795	E046	1
chr17	70978881	70978946	E098	1
chr17	70978960	70979152	E098,E114,E117,E118	4
chr17	70980071	70980168	E004,E021	2
chr17	70980328	70980483	E021,E080,E128	3
chr17	70980556	70981473	E004,E006,E017,E021,E028,E055,E056,E057,E080,E081,E084,E085,E094,E117,E118,E119,E120,E121,E122,E123,E125,E126,E127,E128	24
chr17	70981895	70981945	E022	1
chr17	70981953	70982075	E034	1
chr17	70982125	70982852	E003,E004,E005,E006,E007,E008,E017,E021,E022,E028,E029,E032,E033,E034,E046,E050,E051,E055,E056,E057,E059,E080,E081,E082,E083,E084,E085,E086,E088,E089,E090,E091,E092,E093,E094,E097,E098,E100,E109,E114,E116,E117,E118,E119,E120,E121,E122,E123,E124,E125,E126,E127,E128	53
chr17	70982977	70983243	E032,E046,E059,E081,E082,E123	6
chr17	70983249	70983396	E005,E008,E081,E084,E088,E098,E116	7
chr17	70983542	70983793	E007,E046,E081	3
chr17	70983820	70983870	E046	1
chr17	70984504	70984622	E005,E109	2
chr17	70985057	70985696	E006,E017,E059,E082,E084,E093,E123	7
chr17	70986125	70986185	E029	1
chr17	70986966	70987180	E033,E046,E116	3
chr17	70987898	70988058	E005,E017	2
chr17	70988849	70989411	E017,E022,E028,E057,E059,E116,E119,E121,E123,E125,E126,E127,E128	13
chr17	70989434	70989611	E116	1
chr17	70989722	70989836	E116	1
chr17	70991023	70991073	E050	1
chr17	70991302	70991416	E080,E091,E098,E109,E118	5
chr17	70991433	70991493	E033	1
chr17	70991585	70991780	E022,E116	2
chr17	70992366	70992436	E118	1
chr17	70992927	70992977	E050	1
chr17	70993063	70993310	E022,E081,E082	3
chr17	70993347	70993401	E081	1
chr17	70993665	70994837	E005,E006,E017,E050,E051,E059,E080,E081,E082,E091,E100,E120,E121,E123,E125,E128	16
chr17	70994870	70994924	E098	1
chr17	70994950	70995180	E081,E120,E121	3
chr17	70995185	70995241	E121	1
chr17	70995434	70995508	E082	1
chr17	70995563	70995711	E081,E086,E088,E116,E127	5
chr17	70996222	70996317	E007	1
chr17	70996621	70996671	E021	1
chr17	70997065	70997135	E086	1
chr17	70997198	70997248	E021	1
chr17	70998065	70998120	E022	1
chr17	70998322	70998425	E114	1
chr17	70998563	70998734	E089,E121	2
chr17	70998765	70998815	E082	1
chr17	70998967	70999032	E021,E022	2
chr17	70999389	70999459	E118	1
chr17	70999461	70999586	E084,E085	2
chr17	70999677	71000013	E004,E021,E022,E028,E057,E084,E085,E091,E094,E098,E109,E114,E117,E118,E119,E124,E126	17
chr17	71000403	71000507	E091	1
chr17	71001005	71001115	E022	1
chr17	71001365	71001435	E118	1
chr17	71002149	71002372	E119	1
chr17	71002606	71002656	E046	1
chr17	71002882	71003056	E081	1
chr17	71003103	71003296	E017,E083,E088,E114,E118,E119	6
chr17	71003547	71003963	E005,E007,E017,E022,E028,E081,E086,E088,E090,E091,E092,E094,E098,E109,E114,E118,E120,E121,E124,E125,E126,E127,E128	23
chr17	71004498	71004993	E022,E051,E100,E114,E121,E126	6
chr17	71005110	71005202	E029	1
chr17	71005743	71005793	E050	1
chr17	71006134	71006241	E003	1
chr17	71006303	71006373	E086,E118	2
chr17	71006588	71006848	E093,E098,E118,E123	4
chr17	71006865	71006964	E118	1
chr17	71007026	71007781	E050,E051,E083,E088,E092,E093,E109,E118,E122,E123,E124,E127	12
chr17	71008311	71008361	E082	1
chr17	71008477	71008531	E127	1
chr17	71008662	71008774	E123	1
chr17	71009480	71009800	E080,E081,E082,E086,E089,E090,E091,E093,E100,E116,E120,E121	12
chr17	71009830	71010479	E003,E004,E008,E017,E021,E022,E034,E055,E056,E082,E086,E089,E090,E100,E109,E114,E117,E120,E121,E125,E126,E128	22
chr17	71010525	71010618	E086	1
chr17	71010885	71010945	E005	1
chr17	71010979	71011041	E003	1
chr17	71011071	71011156	E005,E123	2
chr17	71011237	71011291	E128	1
chr17	71012080	71012130	E091	1
chr17	71013033	71013083	E021	1
chr17	71013439	71013501	E021	1
chr17	71013544	71013594	E114	1
chr17	71013848	71014335	E005,E006,E017,E055,E056,E057,E091,E114,E120,E121,E125,E126,E128	13
chr17	71014903	71014953	E055	1
chr17	71015063	71015174	E059,E084	2
chr17	71015656	71015706	E114	1
chr17	71016555	71016634	E021	1
chr17	71016734	71016784	E022	1
chr17	71017271	71017351	E029,E123	2
chr17	71017403	71017453	E091	1
chr17	71017846	71017886	E086	1
chr17	71018056	71018177	E022,E118	2
chr17	71018227	71018367	E081,E082	2
chr17	71018449	71018499	E022	1
chr17	71018784	71018844	E003	1
chr17	71018856	71018906	E121	1
chr17	71018941	71019188	E081,E082,E089,E121	4
chr17	71019223	71019300	E081,E082	2
chr17	71019983	71020033	E022	1
chr17	71020301	71020395	E116	1
chr17	71020631	71020685	E098	1
chr17	71020744	71020826	E098	1
chr17	71020876	71020984	E006,E081,E098	3
chr17	71021167	71021891	E003,E008,E021,E022,E046,E081,E082,E089,E090,E091,E093,E094,E098	13
chr17	71022979	71023039	E125	1
chr17	71023310	71023971	E006,E017,E022,E055,E056,E082,E083,E086,E088,E090,E092,E097,E118,E120,E121,E124,E125,E126,E128	19
chr17	71023985	71024043	E092	1
chr17	71024182	71024939	E006,E017,E055,E056,E059,E080,E081,E082,E083,E084,E085,E086,E088,E089,E090,E091,E092,E094,E097,E098,E109,E116,E118,E120,E121,E126,E128	27
chr17	71025245	71025586	E086,E098	2
chr17	71026001	71026051	E082	1
chr17	71026201	71026381	E082,E083,E086,E089,E091,E098	6
chr17	71026420	71027136	E007,E017,E033,E055,E056,E081,E082,E084,E085,E086,E088,E089,E090,E094,E098,E109,E114,E118,E120,E121,E125,E126,E128	23
chr17	71027138	71027188	E089	1
chr17	71027216	71027528	E080,E082,E084,E085,E089,E090,E091,E093,E109,E120,E121,E123	12
chr17	71027529	71028305	E022,E082,E084,E086,E089,E100,E118,E123	8
chr17	71029269	71029402	E003,E118	2
chr17	71029502	71029693	E017,E055,E080,E119	4
chr17	71030348	71030398	E022	1
chr17	71030903	71030955	E091	1
chr17	71030990	71031050	E007,E122	2
chr17	71031193	71031247	E007	1
chr17	71032148	71032207	E100	1
chr17	71032452	71032542	E127	1
chr17	71033442	71033523	E022,E050	2
chr17	71033531	71033604	E086,E089	2
chr17	71034254	71034330	E022,E089	2
chr17	71035440	71035511	E021	1
chr17	71035519	71035834	E056,E124,E125	3
chr17	71035859	71035925	E128	1
chr17	71036239	71036291	E017	1
chr17	71036402	71036507	E124	1
chr17	71036705	71036757	E114	1
chr17	71038449	71038661	E022,E109	2
chr17	71038938	71040800	E005,E017,E021,E022,E028,E055,E056,E057,E059,E081,E082,E083,E086,E088,E089,E090,E092,E093,E098,E100,E109,E116,E118,E119,E120,E121,E122,E123,E125,E126,E127,E128	32
chr17	71041292	71041403	E091	1
chr17	71041577	71042266	E022,E055,E081,E082,E083,E088,E089,E090,E118,E120,E121,E125,E126	13
chr17	71042285	71042338	E082	1
chr17	71042488	71042538	E090	1
chr17	71042796	71042856	E005	1
chr17	71044970	71045020	E082	1
chr17	71045229	71045317	E114,E121	2
chr17	71045341	71045405	E021	1
chr17	71045446	71045572	E021,E118	2
chr17	71045692	71045746	E127	1
chr17	71046004	71046064	E005	1
chr17	71046281	71046401	E021,E114	2
chr17	71046520	71046594	E086,E124	2
chr17	71046917	71047000	E022,E091	2
chr17	71047087	71047137	E007	1
chr17	71047319	71047359	E086	1
chr17	71047458	71047658	E004,E005,E091,E114	4
chr17	71047929	71048094	E007,E055,E056,E126	4
chr17	71048199	71048271	E003,E021	2
chr17	71048496	71048765	E082,E090	2
chr17	71049112	71049156	E086	1
chr17	71049182	71049350	E022,E055,E056,E059,E082,E086,E126	7
chr17	71049680	71049734	E127	1
chr17	71049970	71050110	E081	1
chr17	71050680	71050730	E007	1
chr17	71051081	71051164	E008,E086	2
chr17	71051387	71051459	E051	1
chr17	71051885	71051940	E080	1
chr17	71052007	71052057	E021	1
chr17	71052346	71052386	E086	1
chr17	71052606	71052646	E086	1
chr17	71053171	71053225	E127	1
chr17	71053476	71053533	E097	1
chr17	71054072	71054151	E097	1
chr17	71054179	71054443	E007,E021,E055,E056,E100,E117,E125,E126,E128	9
chr17	71054446	71054500	E120	1
chr17	71054569	71054623	E100	1
chr17	71054891	71054931	E086	1
chr17	71054937	71054991	E128	1
chr17	71055831	71056149	E017,E028,E055,E056,E057,E109,E114,E117,E120,E125,E127,E128	12
chr17	71056392	71056492	E097,E109	2
chr17	71056988	71057227	E124	1
chr17	71057353	71057823	E017,E022,E029,E086,E098,E124	6
chr17	71058035	71058089	E033	1
chr17	71058976	71059067	E003	1
chr17	71059964	71060014	E091	1
chr17	71060081	71060131	E021	1
chr17	71060134	71061131	E003,E006,E022,E029,E033,E050,E051,E055,E059,E080,E081,E083,E086,E088,E089,E090,E091,E097,E098,E100,E120,E121,E123,E124,E125,E127	26
chr17	71061612	71061855	E005,E021,E089,E090,E091	5
chr17	71062059	71062142	E089	1
chr17	71062170	71062322	E089,E093	2
chr17	71062669	71062962	E005,E006,E017,E055,E056,E086,E089,E090,E114,E128	10
chr17	71063333	71063564	E005,E017,E022,E056,E057,E091,E125,E128	8
chr17	71063654	71065295	E003,E004,E005,E006,E007,E008,E017,E021,E022,E028,E050,E051,E055,E056,E057,E059,E080,E081,E082,E083,E084,E085,E086,E088,E089,E090,E091,E092,E093,E094,E098,E100,E109,E114,E118,E119,E120,E121,E122,E124,E125,E126,E127,E128	44
chr17	71065307	71065930	E006,E017,E055,E056,E081,E082,E084,E085,E088,E109,E118,E120,E121,E125,E126,E127,E128	17
chr17	71065986	71066369	E006,E081,E082,E088,E120,E121,E125,E126,E128	9
chr17	71067250	71068083	E006,E017,E021,E050,E051,E055,E056,E081,E082,E083,E084,E088,E089,E090,E093,E098,E100,E114,E118,E120,E121,E124,E125,E126,E128	25
chr17	71068348	71068408	E125	1
chr17	71068450	71068730	E029,E032,E118,E124,E125,E128	6
chr17	71068754	71069080	E090,E093,E098,E120,E121,E124,E125,E128	8
chr17	71069849	71069903	E127	1
chr17	71070308	71070474	E006,E017,E121,E128	4
chr17	71070740	71071131	E082,E083,E086,E088,E090,E092,E098	7
chr17	71071230	71071456	E057	1
chr17	71071980	71072050	E118	1
chr17	71072200	71072405	E005,E059,E082	3
chr17	71072995	71073039	E097	1
chr17	71075181	71075316	E085,E109	2
chr17	71075510	71075631	E017,E084,E109	3
chr17	71075685	71075725	E086	1
chr17	71078683	71078951	E007,E080,E118	3
chr17	71079220	71079270	E114	1
chr17	71079289	71079343	E127	1
chr17	71079437	71079503	E120,E127	2
chr17	71079517	71079567	E055	1
chr17	71080718	71080765	E086	1
chr17	71080829	71080921	E032	1
chr17	71080936	71081261	E055,E126	2
chr17	71081835	71081879	E097	1
chr17	71081984	71082092	E125	1
chr17	71082117	71082167	E022	1
chr17	71083377	71083435	E022	1
chr17	71083517	71083594	E114	1
chr17	71084138	71084188	E114	1
chr17	71084481	71084660	E007,E093,E098	3
chr17	71084827	71084877	E046	1
chr17	71084979	71085127	E007,E021,E081,E082	4
chr17	71085164	71085214	E083	1
chr17	71085546	71085596	E055	1
chr17	71085641	71085691	E114	1
chr17	71085721	71085761	E034	1
chr17	71085849	71085899	E114	1
chr17	71085930	71087146	E003,E021,E022,E034,E046,E059,E081,E082,E084,E085,E090,E091,E092,E094,E098,E109,E114,E118,E124	19
chr17	71087153	71087266	E005	1
chr17	71087403	71087443	E034	1
chr17	71087630	71089435	E003,E004,E005,E006,E007,E008,E017,E021,E022,E028,E029,E032,E033,E034,E046,E050,E051,E055,E056,E057,E059,E080,E081,E082,E083,E084,E085,E086,E088,E089,E090,E091,E092,E093,E094,E097,E098,E100,E109,E114,E116,E117,E118,E119,E120,E121,E122,E123,E124,E125,E126,E127,E128	53
chr17	71089565	71089787	E034,E091,E098,E118,E124	5
chr17	71089991	71090045	E081,E097	2
chr17	71090123	71090357	E021,E032,E033,E059,E081,E082,E116	7
chr17	71090416	71090642	E032,E124	2
chr17	71091590	71091653	E100	1
chr17	71092499	71092542	E034	1
chr17	71092892	71092942	E007	1
chr17	71093041	71093685	E006,E021,E028,E029,E033,E034,E046,E050,E051,E055,E056,E057,E081,E082,E088,E089,E091,E093,E100,E119,E120,E121,E124,E125,E126,E128	26
chr17	71093866	71093999	E081,E082,E088	3
chr17	71094070	71094173	E088,E119,E124	3
chr17	71094197	71094377	E029,E124	2
chr17	71094563	71094876	E022,E124	2
chr17	71095168	71095436	E003,E021,E022,E029,E083,E114,E124	7
chr17	71095615	71095702	E124	1
chr17	71095709	71095988	E005,E022,E029,E081,E082,E088,E118,E123,E124	9
chr17	71096440	71096504	E124	1
chr17	71096551	71096725	E021,E034,E114,E124	4
chr17	71096945	71097014	E080	1
chr17	71099666	71100460	E004,E017,E028,E029,E046,E055,E056,E057,E086,E114,E119,E124,E127	13
chr17	71100660	71100810	E004	1
chr17	71101713	71101837	E124	1
chr17	71101953	71102089	E007,E022	2
chr17	71103343	71103487	E081,E086,E088,E089,E090	5
chr17	71103562	71103716	E083,E086,E089,E090,E093,E114	6
chr17	71103783	71103823	E086	1
chr17	71103836	71104018	E005,E021,E118	3
chr17	71104489	71104543	E127	1
chr17	71105116	71105170	E033	1
chr17	71105233	71105283	E046	1
chr17	71105837	71106272	E007,E021,E085,E086,E090,E114,E121,E126	8
chr17	71106849	71106899	E021	1
chr17	71107349	71107399	E082	1
chr17	71107614	71107835	E084,E085,E091,E124,E125	5
chr17	71108520	71108628	E050,E051	2
chr17	71109322	71109372	E090	1
chr17	71111178	71111337	E021,E022,E123	3
chr17	71111428	71111871	E007,E055,E056,E109,E117,E120,E121,E125	8
chr17	71112152	71112192	E086	1
chr17	71113147	71113197	E022	1
chr17	71113310	71113360	E021	1
chr17	71113531	71113581	E114	1
chr17	71113628	71113688	E003	1
chr17	71113818	71113868	E021	1
chr17	71114124	71114186	E032	1
chr17	71114394	71114556	E089,E100,E118,E120,E121	5
chr17	71114564	71114721	E005,E021,E081,E094	4
chr17	71114877	71114971	E021,E089	2
chr17	71115048	71115568	E003,E021,E080,E081,E082,E084,E085,E089,E090,E092,E098,E100,E109,E120,E121,E126	16
chr17	71115619	71115699	E057	1
chr17	71115796	71116102	E007,E051,E057,E119,E120,E121,E125,E127,E128	9
chr17	71116221	71116303	E124	1
chr17	71116685	71116725	E086	1
chr17	71116769	71116819	E055	1
chr17	71117517	71117574	E127	1
chr17	71117713	71117917	E055,E083,E086,E088,E089,E090,E091,E092,E126	9
chr17	71118300	71118490	E004,E022	2
chr17	71118505	71118569	E124	1
chr17	71118575	71118751	E004,E022,E118	3
chr17	71119321	71119834	E007,E034,E046,E055,E080,E084,E086,E090,E118	9
chr17	71119896	71120048	E007,E022,E088,E118	4
chr17	71120116	71120166	E022	1
chr17	71121910	71121965	E032	1
chr17	71122320	71122370	E021	1
chr17	71122446	71122496	E021	1
chr17	71122591	71122708	E116	1
chr17	71122770	71122870	E021	1
chr17	71122989	71123127	E021,E055,E059	3
chr17	71123304	71123518	E004,E017,E022,E028,E055,E056,E059,E086,E114,E118,E120,E121	12
chr17	71124165	71124215	E051	1
chr17	71124659	71125080	E033,E081,E083,E089,E090,E092,E093,E116,E126	9
chr17	71125126	71125277	E081	1
chr17	71126032	71126153	E080,E086,E118	3
chr17	71126804	71126854	E021	1
chr17	71127232	71127416	E088	1
chr17	71127491	71127621	E008	1
chr17	71127956	71128006	E021	1
chr17	71128075	71128765	E003,E008,E021,E022,E032,E033,E046,E089,E116,E124	10
chr17	71128814	71129042	E003,E032,E124	3
chr17	71129632	71129718	E021,E046	2
chr17	71130107	71130157	E114	1
chr17	71130229	71130800	E003,E004,E017,E021,E022,E029,E032,E046,E059,E090,E091,E092,E098,E114,E124	15
chr17	71130877	71130957	E119	1
chr17	71131149	71131203	E127	1
chr17	71131957	71132228	E029,E046,E124,E125	4
chr17	71132537	71132591	E021	1
chr17	71132636	71132758	E021,E032,E124	3
chr17	71133479	71133577	E123	1
chr17	71133615	71133789	E050,E051,E123	3
chr17	71134694	71135056	E004,E007,E017,E021,E055,E056,E082,E083,E089,E090,E093,E098,E109,E118,E119,E121,E126,E127	18
chr17	71135144	71135184	E086	1
chr17	71135345	71135411	E100	1
chr17	71135432	71135482	E121	1
chr17	71135539	71135692	E022,E081,E082,E122	4
chr17	71135836	71135890	E081	1
chr17	71136379	71136468	E084	1
chr17	71136481	71136537	E007	1
chr17	71136636	71136709	E007,E046	2
chr17	71136776	71136856	E123	1
chr17	71136862	71136912	E022	1
chr17	71136985	71137061	E055	1
chr17	71137110	71137233	E022	1
chr17	71137560	71138088	E003,E021,E029,E091,E098,E100,E118,E124	8
chr17	71138150	71138291	E029,E124	2
chr17	71138502	71138552	E051	1
chr17	71138949	71139789	E006,E017,E022,E028,E029,E033,E034,E046,E050,E051,E055,E056,E057,E059,E083,E088,E090,E091,E093,E097,E098,E100,E109,E114,E116,E118,E119,E120,E121,E122,E124,E125,E126,E127,E128	35
chr17	71139794	71139895	E124	1
chr17	71140051	71140101	E093	1
chr17	71140252	71140415	E032,E033,E091,E128	4
chr17	71141301	71141407	E029	1
chr17	71141572	71141769	E022,E081	2
chr17	71141908	71142207	E022,E114,E124	3
chr17	71142360	71142410	E021	1
chr17	71142926	71142976	E017	1
chr17	71142983	71143149	E081,E088	2
chr17	71143180	71143250	E022,E118	2
chr17	71143567	71143617	E114	1
chr17	71143742	71144158	E003,E007,E029,E032,E033,E034,E046,E081,E082,E100,E118,E124,E125	13
chr17	71144429	71144590	E006,E007,E017,E021,E022,E029,E032,E033,E034,E046,E050,E051,E080,E081,E082,E083,E084,E085,E086,E088,E090,E091,E092,E093,E094,E097,E098,E100,E109,E124	30
chr17	71144792	71144967	E034,E056,E057,E100	4
chr17	71145139	71145214	E114	1
chr17	71145463	71145503	E086	1
chr17	71146586	71146666	E119	1
chr17	71146864	71147657	E021,E022,E034,E083,E114,E116,E118,E125,E128	9
chr17	71148181	71148963	E029,E032,E033,E046,E050,E051,E084,E085,E086,E088,E092,E094,E098,E109,E114,E116,E118,E124,E125	19
chr17	71149812	71150074	E029,E116,E118,E124	4
chr17	71150250	71150304	E098	1
chr17	71150531	71150617	E082	1
chr17	71150699	71150753	E081	1
chr17	71150774	71150934	E081,E082	2
chr17	71151167	71151221	E081	1
chr17	71151340	71154103	E003,E004,E005,E006,E007,E008,E017,E021,E022,E028,E029,E032,E033,E034,E046,E050,E051,E055,E056,E057,E059,E080,E081,E082,E083,E084,E085,E086,E088,E089,E090,E091,E092,E093,E094,E097,E098,E100,E109,E114,E116,E117,E118,E119,E120,E121,E122,E123,E124,E125,E126,E127,E128	53
chr17	71154167	71154292	E080,E090,E127	3
chr17	71154313	71154435	E004	1
chr17	71154478	71154528	E021	1
chr17	71154578	71154641	E007	1
chr17	71154689	71154747	E056,E085	2
chr17	71155261	71155311	E032	1
chr17	71155614	71155664	E088	1
chr17	71155744	71155804	E003,E021	2
chr17	71155858	71155922	E124	1
chr17	71156280	71156406	E046,E080	2
chr17	71156971	71157866	E004,E007,E021,E022,E046,E059,E080,E086,E090	9
chr17	71157885	71157940	E021	1
chr17	71157955	71158035	E008	1
chr17	71158127	71158203	E022,E086	2
chr17	71159141	71159209	E029	1
chr17	71159259	71159518	E086,E094,E109,E114,E118	5
chr17	71159591	71159645	E032	1
chr17	71159776	71159826	E114	1
chr17	71159853	71159995	E003,E004,E057,E082,E114	5
chr17	71160021	71163810	E003,E004,E005,E006,E007,E008,E017,E021,E022,E028,E029,E032,E033,E034,E046,E050,E051,E055,E056,E057,E059,E080,E081,E082,E083,E084,E085,E086,E088,E089,E090,E091,E092,E093,E094,E097,E098,E100,E109,E114,E116,E117,E118,E119,E120,E121,E123,E124,E125,E126,E127,E128	52
chr17	71163841	71163969	E059,E114	2
chr17	71164113	71164203	E116	1
chr17	71164222	71164291	E004	1
chr17	71164363	71164413	E088	1
chr17	71164429	71164555	E091	1
chr17	71164665	71165196	E086,E091,E114,E118,E121	5
chr17	71165437	71165497	E029	1
chr17	71165564	71165644	E116	1
chr17	71165660	71165724	E005	1
chr17	71165854	71165904	E114	1
chr17	71166011	71166071	E005	1
chr17	71166153	71166230	E017,E034	2
chr17	71166531	71166810	E003,E004,E008,E021,E022,E081,E093	7
chr17	71166945	71167574	E005,E008,E021,E059,E086,E094,E114,E116,E125	9
chr17	71167694	71167759	E003,E034	2
chr17	71168074	71168427	E003,E008,E021,E022,E033,E034,E046,E093,E109	9
chr17	71168519	71168742	E003,E008,E021,E022,E109,E114,E120,E121,E123	9
chr17	71168780	71168892	E090,E116,E121	3
chr17	71169786	71169937	E033,E125	2
chr17	71170767	71170845	E086,E109	2
chr17	71171233	71171355	E127	1
chr17	71172047	71172097	E050	1
chr17	71172238	71172643	E050,E123	2
chr17	71172969	71173081	E116	1
chr17	71173091	71173269	E033,E085,E093,E125	4
chr17	71173554	71173938	E022,E081,E082,E086,E089,E090,E120,E121	8
chr17	71174040	71174147	E022,E121	2
chr17	71174293	71174374	E081	1
chr17	71174444	71174569	E081,E082,E086,E097,E114,E124	6
chr17	71174682	71174771	E032,E033,E082	3
chr17	71175579	71176108	E003,E085,E086,E088,E092,E097,E118	7
chr17	71176300	71176346	E097	1
chr17	71176401	71176452	E022	1
chr17	71178014	71178145	E057,E126	2
chr17	71178611	71178718	E092,E109	2
chr17	71178783	71179427	E003,E021,E055,E059,E080,E081,E082,E083,E084,E085,E086,E088,E089,E090,E091,E092,E094,E097,E098,E109,E118,E121,E128	23
chr17	71179433	71179499	E081	1
chr17	71179659	71179719	E109	1
chr17	71179787	71179837	E050	1
chr17	71180252	71180318	E109	1
chr17	71180360	71180742	E029,E050,E051,E084,E088,E093,E097,E109,E114,E123,E124	11
chr17	71180950	71181127	E086,E123	2
chr17	71181261	71181301	E086	1
chr17	71182368	71182418	E050	1
chr17	71182474	71182514	E086	1
chr17	71182585	71182717	E021,E082,E086,E118	4
chr17	71182930	71183026	E021	1
chr17	71183309	71183859	E004,E084,E085,E090,E092,E094,E109,E114,E118,E121	10
chr17	71184027	71184152	E091,E093,E109,E118	4
chr17	71184188	71184450	E081,E085,E088,E114,E118,E126,E128	7
chr17	71184993	71185043	E090	1
chr17	71185409	71186180	E003,E004,E005,E006,E007,E008,E017,E021,E022,E028,E034,E050,E051,E055,E056,E057,E059,E080,E081,E082,E083,E084,E085,E086,E088,E089,E090,E091,E092,E093,E094,E098,E100,E109,E114,E116,E117,E118,E119,E120,E121,E122,E123,E124,E125,E126,E127,E128	48
chr17	71186206	71186319	E100,E118	2
chr17	71186421	71186547	E007,E021	2
chr17	71186602	71186919	E021,E033,E034,E083,E100,E118,E124	7
chr17	71186942	71187075	E007,E021,E034,E046,E091,E097,E100	7
chr17	71187438	71190323	E003,E004,E005,E006,E007,E008,E017,E021,E022,E028,E029,E032,E033,E034,E046,E050,E051,E055,E056,E057,E059,E080,E081,E082,E083,E084,E085,E086,E088,E089,E090,E091,E092,E093,E094,E097,E098,E100,E109,E114,E116,E117,E118,E119,E120,E121,E122,E123,E124,E125,E126,E127,E128	53
chr17	71190852	71191329	E006,E017,E032,E034,E055,E056,E057,E080,E086,E091,E094,E098,E100,E109,E114,E116,E120,E121,E123,E125,E126,E127,E128	23
chr17	71191407	71191510	E100	1
chr17	71192056	71192233	E032,E127	2
chr17	71192405	71192507	E033,E086	2
chr17	71192521	71193331	E003,E004,E005,E006,E007,E008,E021,E022,E055,E057,E059,E080,E081,E082,E083,E084,E085,E086,E088,E089,E090,E091,E092,E094,E097,E098,E100,E109,E114,E122,E125,E127,E128	33
chr17	71193365	71193679	E003,E005,E021,E022,E100,E126	6
chr17	71193708	71193817	E114,E116	2
chr17	71193823	71194124	E032,E086,E089,E114,E118,E123	6
chr17	71194289	71194339	E083	1
chr17	71194413	71194463	E051	1
chr17	71194734	71194965	E055,E056,E080,E088,E091,E114,E121	7
chr17	71195053	71195221	E029,E088,E091,E098,E116	5
chr17	71195238	71195354	E097,E100,E116	3
chr17	71195377	71195417	E086	1
chr17	71196025	71196107	E093,E100	2
chr17	71196121	71196315	E033,E100,E114,E118,E127	5
chr17	71196512	71196582	E127	1
chr17	71196697	71196869	E021,E022,E034,E114	4
chr17	71197277	71197969	E017,E021,E022,E055,E056,E080,E081,E083,E086,E094,E097,E098,E100,E114,E116,E118,E119,E120,E121,E122,E123,E126,E127,E128	24
chr17	71197972	71198029	E080	1
chr17	71198761	71198808	E097	1
chr17	71198957	71199049	E046	1
chr17	71199117	71199234	E032,E056,E082,E109	4
chr17	71199374	71200687	E017,E022,E033,E034,E046,E050,E051,E055,E056,E059,E080,E082,E083,E084,E085,E086,E088,E091,E092,E093,E094,E097,E098,E100,E109,E114,E116,E118,E122,E123,E125,E127,E128	33
chr17	71201379	71201453	E083,E090	2
chr17	71201546	71202195	E003,E005,E021,E032,E056,E080,E083,E086,E089,E090,E093,E098,E100,E109,E114,E116,E118,E120,E121,E126	20
chr17	71202274	71202328	E100	1
chr17	71202352	71202450	E093	1
chr17	71202841	71202881	E086	1
chr17	71203301	71203406	E007,E100	2
chr17	71203499	71203620	E007,E081	2
chr17	71203829	71203929	E021,E098,E109,E126	4
chr17	71203984	71204087	E127	1
chr17	71204266	71204700	E033,E056,E097,E100,E114,E116,E118,E121,E124,E125,E126,E127	12
chr17	71204744	71204881	E032,E118,E127	3
chr17	71204932	71205016	E090,E114	2
chr17	71205145	71205185	E034	1
chr17	71205223	71205278	E097	1
chr17	71205364	71205414	E022	1
chr17	71205671	71205984	E021,E028,E032,E051,E100,E118,E119	7
chr17	71206063	71206151	E118	1
chr17	71206228	71206952	E003,E006,E017,E021,E028,E033,E034,E046,E050,E051,E055,E056,E057,E059,E080,E083,E091,E100,E109,E114,E116,E118,E120,E121,E122,E123,E124,E125,E127,E128	30
chr17	71207210	71207263	E046	1
chr17	71207397	71207437	E034	1
chr17	71207942	71208262	E029,E033,E034,E046,E050,E051,E086,E089,E091,E093,E123,E124	12
chr17	71208307	71208347	E034	1
chr17	71208422	71208549	E033,E034,E127	3
chr17	71208682	71208841	E021,E034,E086	3
chr17	71210268	71210456	E116	1
chr17	71210721	71210771	E046	1
chr17	71210797	71211426	E034,E059,E098,E127	4
chr17	71211446	71211544	E007,E022,E080	3
chr17	71211613	71212230	E003,E004,E008,E021,E022,E032,E034,E086,E091,E094,E100,E114,E116,E127	14
chr17	71212342	71212530	E003,E007,E008,E021,E022,E091,E127	7
chr17	71212576	71212626	E021	1
chr17	71212902	71212979	E109	1
chr17	71214529	71214597	E032	1
chr17	71215854	71215908	E033	1
chr17	71216633	71216751	E007,E100	2
chr17	71218231	71218329	E021,E091,E127	3
chr17	71218541	71218591	E046	1
chr17	71218949	71219206	E051,E083,E091,E094,E123	5
chr17	71219362	71219434	E091	1
chr17	71219848	71219898	E017	1
chr17	71219978	71220028	E022	1
chr17	71220104	71220154	E022	1
chr17	71220476	71220735	E017,E028,E059,E080,E097,E116,E118,E119,E122,E123,E127,E128	12
chr17	71220789	71221483	E004,E005,E006,E028,E029,E032,E034,E051,E056,E057,E080,E084,E085,E089,E091,E093,E100,E109,E114,E116,E118,E119,E123,E127	24
chr17	71221485	71221529	E097	1
chr17	71221648	71221802	E123,E127	2
chr17	71222286	71222370	E091	1
chr17	71222376	71222520	E004,E028,E082,E121	4
chr17	71222547	71224634	E003,E004,E005,E006,E007,E017,E021,E022,E028,E034,E046,E050,E055,E057,E059,E080,E086,E090,E091,E092,E097,E100,E116,E118,E119,E120,E121,E122,E123,E125,E127,E128	32
chr17	71224666	71225551	E003,E004,E006,E007,E017,E021,E022,E028,E029,E034,E046,E050,E051,E055,E056,E057,E059,E080,E081,E083,E084,E085,E086,E088,E089,E090,E091,E092,E093,E094,E097,E098,E100,E109,E114,E116,E117,E118,E119,E120,E121,E122,E123,E124,E125,E126,E127,E128	48
chr17	71225567	71225761	E004,E057,E086,E097,E116,E123	6
chr17	71226261	71226533	E034,E090,E114,E116,E123	5
chr17	71226733	71226863	E116	1
chr17	71226976	71227056	E034,E123	2
chr17	71227140	71227268	E034,E116	2
chr17	71227384	71229740	E003,E004,E005,E006,E007,E008,E017,E021,E022,E028,E029,E032,E033,E034,E046,E050,E051,E055,E056,E057,E059,E080,E081,E082,E083,E084,E085,E086,E088,E089,E090,E091,E092,E093,E094,E097,E098,E100,E109,E114,E116,E117,E118,E119,E120,E121,E122,E123,E124,E125,E126,E127,E128	53
chr17	71229837	71229951	E091,E116,E118	3
chr17	71230066	71230108	E034	1
chr17	71230720	71230803	E109	1
chr17	71230863	71231184	E084,E085,E109,E125	4
chr17	71231769	71231926	E032,E116	2
chr17	71232489	71232670	E006,E021,E114,E116,E124	5
chr17	71232681	71232751	E034,E109	2
chr17	71232852	71233162	E033,E116,E128	3
chr17	71233209	71233368	E090,E109,E116	3
chr17	71233653	71233722	E083,E088	2
chr17	71233882	71234144	E034,E093,E116	3
chr17	71234247	71234336	E034,E091	2
chr17	71234358	71234487	E086,E093,E123	3
chr17	71234877	71234950	E034	1
chr17	71235551	71235644	E033	1
chr17	71236665	71236990	E028,E057,E080,E084,E091,E098,E100,E109,E116,E117	10
chr17	71237009	71237053	E034	1
chr17	71237253	71237293	E086	1
chr17	71237806	71237846	E086	1
chr17	71238389	71238439	E021	1
chr17	71238495	71238549	E127	1
chr17	71238923	71238979	E127	1
chr17	71239058	71239149	E032	1
chr17	71239464	71239554	E022,E051,E100,E109,E124	5
chr17	71242250	71242414	E090,E100,E120,E121	4
chr17	71243113	71243183	E118	1
chr17	71243362	71243412	E022	1
chr17	71243895	71244162	E006,E021,E032,E051,E055,E056,E080,E081,E082,E083,E084,E085,E086,E088,E089,E090,E091,E109,E114,E121,E122,E123,E126	23
chr17	71244183	71244279	E022,E114	2
chr17	71244722	71244772	E082	1
chr17	71244836	71244928	E046,E097	2
chr17	71245195	71245434	E021,E082,E089,E120,E121	5
chr17	71245527	71245577	E022	1
chr17	71245608	71245695	E003,E080	2
chr17	71245960	71246170	E007,E081,E082,E083,E086,E089,E090	7
chr17	71246236	71246318	E046,E083	2
chr17	71246496	71246536	E086	1
chr17	71246814	71247000	E046,E057,E090	3
chr17	71247186	71247259	E093,E097	2
chr17	71247292	71247344	E021,E114	2
chr17	71247435	71247609	E021	1
chr17	71248075	71248150	E021,E122	2
chr17	71248190	71248328	E021,E090	2
chr17	71248372	71248412	E086	1
chr17	71248525	71248905	E007,E055,E086,E089,E090,E114	6
chr17	71249028	71249128	E090,E120,E121	3
chr17	71249522	71249808	E003,E004,E008,E021,E022,E051,E081,E100,E114	9
chr17	71249957	71250104	E003,E086,E093	3
chr17	71250124	71250204	E119	1
chr17	71250263	71250328	E032,E093	2
chr17	71251005	71251085	E119	1
chr17	71251108	71251172	E022,E086	2
chr17	71251236	71251304	E007,E034	2
chr17	71251305	71251355	E021	1
chr17	71251648	71252928	E003,E004,E005,E006,E007,E008,E017,E021,E022,E028,E029,E032,E033,E034,E046,E050,E051,E055,E056,E057,E059,E080,E081,E082,E083,E085,E086,E088,E089,E090,E091,E092,E093,E097,E098,E100,E109,E114,E116,E117,E118,E119,E120,E121,E122,E123,E124,E125,E126,E127,E128	51
chr17	71253206	71253439	E032,E090,E097,E098	4
chr17	71253575	71254140	E017,E022,E029,E033,E034,E050,E055,E056,E080,E081,E091,E097,E100,E114,E116,E117,E118,E119,E123,E127,E128	21
chr17	71254455	71254505	E091	1
chr17	71254882	71254932	E091	1
chr17	71255025	71255151	E097,E122	2
chr17	71255247	71255291	E097	1
chr17	71255782	71255832	E021	1
chr17	71256287	71256560	E017,E056,E085,E097,E109,E120,E126,E128	8
chr17	71257048	71257142	E007,E097	2
chr17	71257205	71257396	E086,E118	2
chr17	71257491	71257541	E021	1
chr17	71257836	71259810	E003,E004,E006,E007,E008,E021,E022,E028,E055,E056,E057,E059,E080,E081,E082,E083,E084,E085,E086,E088,E089,E092,E094,E097,E098,E100,E109,E114,E118,E119,E121,E125,E126,E128	34
chr17	71260347	71260397	E022	1
chr17	71260401	71260488	E080,E097	2
chr17	71260554	71260604	E114	1
chr17	71261680	71261813	E021,E118	2
chr17	71261856	71262362	E004,E028,E056,E080,E100,E114,E117,E118,E119,E121,E128	11
chr17	71262473	71262596	E022,E081,E118	3
chr17	71262750	71262833	E007,E033	2
chr17	71262942	71262996	E098	1
chr17	71263057	71263119	E003	1
chr17	71263167	71263234	E100	1
chr17	71263318	71263398	E085	1
chr17	71263685	71264429	E005,E006,E007,E008,E021,E022,E050,E057,E059,E084,E088,E089,E090,E091,E092,E098,E100,E109,E116,E118,E119,E121,E123	23
chr17	71264465	71264697	E055,E098,E114,E118	4
chr17	71264734	71265355	E004,E028,E046,E050,E056,E057,E059,E088,E092,E093,E098,E100,E109,E114,E116,E117,E118,E119,E120,E121	20
chr17	71265446	71265486	E086	1
chr17	71265756	71265906	E116	1
chr17	71265927	71265977	E007	1
chr17	71266238	71266300	E098	1
chr17	71266433	71266516	E119,E125	2
chr17	71266979	71267029	E022	1
chr17	71267130	71267651	E003,E007,E021,E022,E028,E029,E032,E033,E046,E057,E088,E091,E093,E116,E119,E124,E127	17
chr17	71267927	71268042	E021,E091	2
chr17	71268322	71268402	E119	1
chr17	71268640	71269482	E022,E059,E080,E083,E084,E086,E088,E092,E097,E098,E100,E118,E119	13
chr17	71269603	71269817	E021,E059,E086,E088,E097,E118	6
chr17	71270164	71270364	E081,E082,E086,E088,E089,E097,E098,E119	8
chr17	71270401	71270577	E004,E022,E046,E088	4
chr17	71271166	71271216	E114	1
chr17	71271682	71271750	E097	1
chr17	71271797	71271905	E033,E089,E097	3
chr17	71271979	71272033	E097,E098	2
chr17	71272035	71272087	E089	1
chr17	71272890	71272999	E097	1
chr17	71273183	71273227	E097	1
chr17	71273271	71273431	E086,E097,E100,E118,E119	5
chr17	71273493	71273568	E097	1
chr17	71273642	71273712	E118	1
chr17	71273769	71273841	E097	1
chr17	71273979	71274137	E082,E097,E118	3
chr17	71274202	71275460	E003,E004,E005,E006,E007,E017,E021,E028,E055,E056,E057,E059,E080,E081,E082,E083,E084,E085,E086,E088,E089,E090,E091,E092,E093,E094,E097,E098,E100,E109,E114,E117,E118,E119,E120,E121,E122,E123,E125,E126,E127	41
chr17	71275766	71276279	E021,E055,E086,E089,E092,E097,E098,E100,E109,E114,E118,E119,E124	13
chr17	71276334	71276647	E082,E097,E118,E124	4
chr17	71276840	71277016	E055,E097,E098,E124	4
chr17	71277299	71277353	E098	1
chr17	71277387	71277441	E100	1
chr17	71277500	71277589	E097	1
chr17	71277771	71277851	E116	1
chr17	71277884	71278673	E003,E005,E017,E021,E082,E086,E089,E091,E093,E097,E098,E100,E116,E118,E124	15
chr17	71278827	71279051	E021,E022,E091,E097	4
chr17	71279410	71280774	E003,E004,E005,E006,E007,E008,E021,E022,E033,E051,E080,E081,E082,E083,E086,E088,E089,E090,E092,E093,E097,E100,E109,E114,E116,E118,E119	27
chr17	71280799	71283568	E003,E005,E006,E007,E017,E021,E022,E028,E050,E055,E056,E057,E059,E080,E081,E082,E083,E086,E088,E089,E090,E091,E093,E097,E098,E100,E109,E114,E116,E117,E118,E119,E121,E122,E123,E124,E125,E126,E127,E128	40
chr17	71283752	71284523	E034,E091,E097,E098,E100,E109,E114,E118,E124	9
chr17	71284636	71285909	E005,E006,E007,E017,E028,E055,E056,E080,E083,E084,E085,E086,E088,E089,E090,E091,E092,E094,E097,E098,E100,E109,E114,E116,E117,E118,E120,E121,E123,E124,E125,E126	32
chr17	71286045	71289054	E005,E006,E007,E017,E021,E022,E028,E029,E034,E046,E050,E051,E055,E056,E057,E059,E080,E082,E083,E084,E085,E086,E088,E089,E090,E091,E092,E094,E097,E098,E100,E109,E114,E116,E117,E118,E119,E120,E121,E122,E123,E124,E125,E126,E127,E128	46
chr17	71289130	71290230	E003,E005,E006,E007,E008,E017,E021,E022,E028,E029,E055,E056,E057,E059,E080,E081,E082,E083,E086,E088,E089,E090,E091,E092,E094,E097,E098,E100,E109,E114,E116,E117,E118,E119,E120,E121,E123,E125,E126,E127,E128	41
chr17	71290443	71290945	E091,E100,E109,E114,E117,E119,E123	7
chr17	71291252	71291522	E080,E097,E098,E100,E116,E123	6
chr17	71291538	71291639	E005,E017,E116	3
chr17	71292595	71292897	E094,E097,E098,E109,E114,E118	6
chr17	71292934	71293008	E118	1
chr17	71293733	71293777	E097	1
chr17	71294074	71295132	E004,E005,E006,E007,E017,E021,E050,E051,E055,E080,E082,E083,E086,E088,E090,E091,E092,E094,E097,E098,E100,E109,E116,E118,E121,E123,E124,E125,E127,E128	30
chr17	71295152	71295222	E094,E098	2
chr17	71295754	71295896	E089,E098	2
chr17	71295901	71296173	E086,E091,E109,E114,E116,E117,E118,E127	8
chr17	71296223	71296397	E098,E109,E127	3
chr17	71296424	71296884	E006,E017,E021,E055,E056,E082,E094,E100,E109,E116,E117,E118,E119,E127,E128	15
chr17	71297036	71297135	E119	1
chr17	71297241	71297339	E090,E097	2
chr17	71297432	71297794	E007,E017,E055,E056,E059,E085,E089,E090,E092,E097,E100,E119,E125,E126	14
chr17	71297886	71297969	E100	1
chr17	71298340	71298828	E006,E008,E017,E055,E056,E083,E086,E088,E089,E090,E092,E097,E098,E116,E120,E121,E125,E126,E127,E128	20
chr17	71298836	71298906	E097	1
chr17	71299404	71299458	E127	1
chr17	71299583	71299623	E086	1
chr17	71299791	71300328	E004,E006,E017,E028,E055,E056,E057,E059,E080,E081,E082,E083,E085,E086,E088,E089,E090,E097,E098,E100,E109,E114,E116,E117,E120,E121,E122,E123,E125,E126,E127,E128	32
chr17	71300428	71303617	E003,E004,E005,E006,E007,E008,E017,E021,E022,E028,E029,E050,E051,E055,E056,E057,E059,E080,E081,E082,E083,E084,E085,E086,E088,E089,E090,E091,E092,E093,E094,E097,E098,E100,E109,E114,E116,E117,E118,E119,E120,E121,E122,E123,E124,E125,E126,E127,E128	49
chr17	71303976	71304050	E098	1
chr17	71304114	71305053	E004,E005,E006,E017,E021,E022,E028,E029,E032,E051,E055,E056,E057,E080,E081,E082,E083,E084,E085,E086,E088,E089,E090,E091,E092,E093,E094,E097,E098,E100,E109,E114,E116,E117,E118,E119,E120,E121,E122,E123,E124,E125,E126,E127,E128	45
chr17	71305185	71305348	E006,E028,E091,E097,E098,E109,E114,E116,E119,E124,E127	11
chr17	71305385	71309279	E003,E004,E005,E006,E007,E008,E017,E021,E022,E028,E029,E032,E033,E034,E046,E050,E051,E055,E056,E057,E059,E080,E081,E082,E083,E084,E085,E086,E088,E089,E090,E091,E092,E093,E094,E097,E098,E100,E109,E114,E116,E117,E118,E119,E120,E121,E122,E123,E124,E125,E126,E127,E128	53
chr17	71309481	71309685	E017,E021,E022,E082,E090,E097	6
chr17	71309741	71310006	E003,E004,E021,E022,E033,E050,E051,E084,E086,E090,E100,E118	12
chr17	71310246	71310396	E007,E032,E033,E097,E116	5
chr17	71310442	71310595	E022	1
chr17	71310734	71310828	E003,E021,E097	3
chr17	71310942	71310992	E021	1
chr17	71311200	71311370	E021,E022,E091	3
chr17	71311399	71311507	E004,E021,E091	3
chr17	71311552	71311953	E028,E034,E046,E057,E089,E091,E093,E100,E118,E120,E123,E127	12
chr17	71312395	71312536	E091,E097,E119	3
chr17	71312909	71314293	E003,E004,E007,E008,E017,E021,E022,E032,E033,E055,E056,E080,E083,E084,E085,E086,E088,E089,E090,E091,E092,E093,E094,E097,E098,E100,E109,E116,E118,E119,E120,E121,E123,E125,E126,E127	36
chr17	71314320	71314370	E022	1
chr17	71314389	71314731	E004,E007,E022,E080,E083,E084,E089,E109	8
chr17	71314872	71315423	E004,E007,E034,E050,E080,E083,E086,E088,E090,E091,E093,E123	12
chr17	71315881	71316254	E005,E055,E056,E080,E082,E083,E086,E091,E093,E116	10
chr17	71316345	71316395	E007	1
chr17	71316719	71317535	E003,E006,E007,E017,E022,E034,E050,E055,E056,E057,E059,E080,E082,E083,E084,E086,E088,E089,E090,E092,E093,E097,E109,E118,E120,E125,E126,E128	28
chr17	71317606	71317651	E080	1
chr17	71317660	71317710	E017	1
chr17	71317742	71317792	E083	1
chr17	71317828	71317938	E086	1
chr17	71317967	71318011	E097	1
chr17	71318167	71318317	E022,E028,E080,E086	4
chr17	71318691	71318731	E086	1
chr17	71318746	71319075	E059,E080,E081,E083,E092	5
chr17	71319089	71319153	E114,E127	2
chr17	71319490	71322116	E003,E004,E006,E007,E008,E017,E021,E022,E028,E029,E055,E056,E057,E080,E081,E082,E083,E084,E085,E086,E088,E089,E090,E091,E092,E093,E094,E097,E098,E100,E114,E116,E117,E118,E119,E120,E121,E123,E124,E125,E126,E127,E128	43
chr17	71323189	71323248	E091	1
chr17	71323274	71323324	E022	1
chr17	71323632	71324105	E017,E021,E033,E055,E081,E082,E088,E089,E090,E091,E114	11
chr17	71324243	71324394	E082	1
chr17	71324660	71324750	E091	1
chr17	71324899	71324991	E034	1
chr17	71325366	71325426	E125	1
chr17	71325575	71325758	E003,E008,E022,E093,E097	5
chr17	71326327	71326446	E022	1
chr17	71326693	71326898	E109,E118	2
chr17	71326937	71326994	E022	1
chr17	71327498	71327568	E118	1
chr17	71327653	71327707	E098	1
chr17	71327752	71327874	E021	1
chr17	71328098	71328161	E114	1
chr17	71328852	71328976	E021,E086,E097	3
chr17	71329035	71329196	E028,E055,E056	3
chr17	71329312	71329395	E119	1
chr17	71329602	71330388	E005,E006,E017,E028,E029,E033,E055,E056,E057,E059,E086,E088,E091,E098,E117,E119,E124,E126,E127,E128	20
chr17	71330452	71330595	E116,E117	2
chr17	71330993	71331115	E021,E093	2
chr17	71331139	71331232	E080,E090	2
chr17	71331256	71333789	E003,E006,E007,E008,E017,E021,E022,E028,E029,E032,E046,E050,E051,E055,E056,E057,E080,E081,E082,E084,E085,E086,E088,E089,E090,E091,E092,E093,E094,E097,E098,E100,E109,E114,E116,E117,E118,E119,E120,E121,E124,E126,E127	43
chr17	71333795	71333883	E092,E125	2
chr17	71333941	71334054	E092	1
chr17	71334097	71334803	E006,E007,E017,E021,E022,E055,E056,E080,E082,E083,E084,E085,E086,E088,E089,E090,E091,E092,E093,E097,E100,E114,E120,E121,E125,E126,E128	27
chr17	71334806	71335269	E003,E007,E022,E080,E083,E086,E088,E092,E097,E098,E100,E118,E121,E125,E128	15
chr17	71335517	71335635	E097	1
chr17	71335728	71336865	E006,E017,E021,E022,E028,E029,E032,E046,E050,E055,E056,E057,E059,E080,E082,E084,E085,E088,E089,E090,E091,E092,E093,E094,E097,E098,E100,E109,E114,E116,E117,E118,E119,E120,E121,E123,E124,E125,E126,E127,E128	41
chr17	71337202	71337334	E089,E109	2
chr17	71337403	71340950	E003,E004,E005,E006,E007,E008,E017,E021,E022,E028,E029,E051,E055,E056,E057,E059,E080,E081,E082,E083,E084,E085,E086,E088,E089,E090,E091,E092,E093,E094,E097,E098,E100,E109,E114,E116,E117,E118,E119,E120,E121,E122,E123,E124,E125,E126,E127,E128	48
chr17	71341065	71341179	E004,E021,E086	3
chr17	71341629	71341723	E081,E097	2
chr17	71341910	71341980	E088,E127	2
chr17	71342298	71343254	E007,E022,E050,E080,E081,E082,E086,E088,E089,E091	10
chr17	71343334	71344062	E055,E056,E080,E081,E082,E083,E086,E088,E089,E090,E092,E093,E097,E100,E121,E126	16
chr17	71344070	71344165	E097	1
chr17	71344273	71344472	E003,E004,E021,E022,E086,E090	6
chr17	71344479	71344548	E097	1
chr17	71344640	71345859	E003,E004,E007,E008,E017,E021,E022,E034,E050,E055,E056,E059,E080,E081,E082,E083,E084,E086,E088,E089,E090,E091,E092,E093,E094,E097,E098,E100,E118,E121,E126	31
chr17	71345872	71346038	E021,E083,E092	3
chr17	71346051	71346111	E006	1
chr17	71346211	71346349	E118	1
chr17	71346412	71346538	E082,E088,E092,E124	4
chr17	71346542	71346592	E114	1
chr17	71346789	71346867	E022,E097	2
chr17	71346964	71347014	E021	1
chr17	71347050	71347252	E004,E022,E100	3
chr17	71347810	71347894	E004,E123	2
chr17	71347997	71348301	E004,E022,E082,E086,E124	5
chr17	71348361	71348415	E100	1
chr17	71348570	71348672	E124,E125	2
chr17	71348706	71348756	E114	1
chr17	71348773	71348853	E017	1
chr17	71349312	71349364	E021	1
chr17	71350385	71350425	E086	1
chr17	71350633	71350890	E007,E021,E051,E083,E114,E118	6
chr17	71350928	71351179	E021,E089,E097,E118	4
chr17	71351454	71352151	E006,E017,E021,E028,E033,E055,E056,E057,E059,E086,E100,E114,E117,E119,E120,E121,E124,E125,E126,E127	20
chr17	71352218	71352755	E004,E007,E017,E021,E022,E055,E056,E080,E081,E082,E083,E086,E088,E089,E090,E091,E092,E097,E098,E100,E114,E117,E118,E120,E121,E125,E126,E127,E128	29
chr17	71352816	71353999	E051,E080,E081,E082,E083,E084,E085,E086,E089,E090,E092,E093,E098,E100,E109,E118,E121	17
chr17	71354187	71354241	E127	1
chr17	71354593	71354648	E082,E097	2
chr17	71354663	71354713	E055	1
chr17	71354911	71355084	E021,E098	2
chr17	71355544	71355887	E005,E021,E080,E086,E118	5
chr17	71356053	71358033	E003,E004,E005,E006,E007,E008,E021,E022,E028,E055,E056,E057,E080,E083,E084,E085,E086,E088,E089,E090,E091,E092,E093,E094,E097,E098,E100,E109,E116,E118,E119,E121,E124,E127	34
chr17	71358101	71358151	E082	1
chr17	71358181	71358397	E007,E021,E022,E086	4
chr17	71358398	71358452	E098	1
chr17	71358824	71359162	E003,E004,E008,E021,E022,E097,E114	7
chr17	71359449	71359499	E022	1
chr17	71359509	71359559	E021	1
chr17	71359577	71360489	E003,E004,E007,E008,E021,E022,E084,E086,E088,E090,E092,E093,E094,E097,E098,E109,E114,E118,E127	19
chr17	71360538	71360608	E118	1
chr17	71360687	71360752	E097	1
chr17	71361017	71361080	E100	1
chr17	71361390	71363178	E003,E006,E007,E008,E017,E021,E022,E032,E034,E046,E055,E056,E059,E080,E081,E082,E083,E084,E086,E088,E089,E090,E091,E092,E093,E097,E098,E100,E109,E114,E116,E118,E120,E121,E123,E126,E128	37
chr17	71363263	71363313	E022	1
chr17	71363421	71363476	E022,E088	2
chr17	71363537	71363577	E034	1
chr17	71363653	71363703	E089	1
chr17	71363933	71364198	E003,E022,E083,E086,E097,E124,E125	7
chr17	71364262	71364343	E022,E118	2
chr17	71364355	71364459	E021,E086,E119	3
chr17	71364579	71364673	E118	1
chr17	71364748	71364878	E033,E093,E097	3
chr17	71365170	71365906	E008,E017,E021,E022,E029,E032,E033,E046,E055,E056,E080,E081,E082,E083,E086,E088,E089,E090,E091,E092,E093,E094,E097,E098,E100,E118,E121,E123,E125,E126	30
chr17	71366027	71366425	E003,E004,E005,E006,E007,E008,E017,E021,E022,E028,E029,E032,E033,E034,E046,E050,E051,E055,E056,E057,E059,E080,E081,E082,E083,E084,E085,E086,E088,E089,E090,E091,E092,E093,E094,E097,E098,E100,E109,E114,E116,E117,E118,E119,E120,E121,E122,E123,E124,E125,E126,E127,E128	53
chr17	71366799	71366879	E097	1
chr17	71366898	71366958	E125	1
chr17	71367208	71367310	E057,E089	2
chr17	71367337	71367807	E006,E017,E028,E029,E050,E055,E056,E057,E081,E089,E090,E100,E114,E120,E121,E123,E125,E126,E127,E128	20
chr17	71368071	71368419	E021,E029,E050,E051,E088,E120,E121	7
chr17	71368420	71368489	E124	1
chr17	71369109	71369193	E021	1
chr17	71369318	71369606	E034,E056,E081,E082,E088,E093	6
chr17	71369646	71369732	E082	1
chr17	71370379	71370429	E114	1
chr17	71370461	71370571	E090,E114	2
chr17	71370971	71371064	E051,E125	2
chr17	71371288	71371328	E086	1
chr17	71371410	71371589	E126	1
chr17	71371596	71371646	E114	1
chr17	71372389	71372664	E003,E017,E021,E081,E091,E092,E100,E121	8
chr17	71372798	71373288	E003,E022,E032,E051,E081,E082,E086,E091,E097,E100,E124	11
chr17	71373680	71373814	E004,E091	2
chr17	71375019	71375172	E022,E092	2
chr17	71375444	71375484	E086	1
chr17	71375652	71375827	E003,E086,E090,E127	4
chr17	71375959	71376449	E021,E032,E055,E081,E082,E088,E089,E090,E127	9
chr17	71376471	71376761	E022,E050,E057,E091,E093,E118	6
chr17	71376788	71376884	E003,E055	2
chr17	71376889	71377047	E082,E097,E100,E114	4
chr17	71377424	71377713	E007,E055,E056,E081,E082	5
chr17	71377899	71377952	E082	1
chr17	71378401	71378451	E022	1
chr17	71378711	71378811	E082,E127	2
chr17	71378947	71379056	E005,E006,E017,E021,E051,E080,E081,E082,E086,E090,E093,E109,E114	13
chr17	71379342	71379408	E097	1
chr17	71379527	71379637	E082,E124	2
chr17	71379785	71379860	E114	1
chr17	71380324	71380374	E017	1
chr17	71380458	71380562	E022	1
chr17	71380582	71380738	E008,E021,E086,E088,E091	5
chr17	71380829	71380987	E003,E126	2
chr17	71381045	71381164	E086,E097	2
chr17	71381203	71381303	E021,E121	2
chr17	71381542	71381689	E021,E028,E033,E051,E100	5
chr17	71381690	71381754	E034	1
chr17	71381909	71381998	E118	1
chr17	71382002	71382129	E022	1
chr17	71382145	71382255	E007,E124	2
chr17	71382315	71382388	E003,E086	2
chr17	71382658	71382757	E093	1
chr17	71382787	71382877	E114,E128	2
chr17	71382938	71383027	E022	1
chr17	71383611	71383694	E082	1
chr17	71383890	71384152	E089,E091,E118	3
chr17	71384350	71384866	E003,E004,E021,E022,E055,E056,E089,E090,E091,E114,E120,E121,E125,E126,E128	15
chr17	71385402	71385452	E089	1
chr17	71385601	71385757	E100,E119,E124	3
chr17	71386273	71386348	E124	1
chr17	71386466	71386724	E022,E032,E098	3
chr17	71386959	71387039	E119	1
chr17	71387054	71387104	E022	1
chr17	71387395	71387445	E007	1
chr17	71388113	71388193	E028	1
chr17	71388870	71388910	E086	1
chr17	71389545	71389642	E022,E114	2
chr17	71389659	71389768	E098	1
chr17	71389915	71390372	E003,E004,E006,E008,E017,E021,E022,E028,E050,E051,E055,E057,E059,E080,E082,E086,E098,E100,E109,E114,E118,E120,E121,E123,E124,E125,E126,E127,E128	29
chr17	71390396	71390488	E022,E086	2
chr17	71390609	71391257	E003,E022,E046,E080,E081,E082,E086,E089,E090,E109,E120,E121	12
chr17	71391355	71391434	E022,E080	2
chr17	71391441	71391641	E080,E091,E100	3
chr17	71391814	71392006	E003,E017,E081,E086,E109,E117	6
chr17	71392045	71392085	E086	1
chr17	71392165	71392225	E029	1
chr17	71392230	71392307	E114	1
chr17	71392311	71392414	E086,E089	2
chr17	71392434	71392484	E007	1
chr17	71392677	71393551	E005,E007,E021,E033,E055,E080,E081,E082,E086,E089,E092,E097,E098,E114,E118,E120,E121,E125,E127,E128	20
chr17	71393700	71393762	E100,E114	2
chr17	71393796	71393850	E100	1
chr17	71394281	71394331	E093	1
chr17	71395454	71395494	E086	1
chr17	71395573	71395623	E089	1
chr17	71396048	71396106	E098	1
chr17	71396381	71396471	E118	1
chr17	71396481	71396531	E022	1
chr17	71397065	71397343	E050,E100,E114,E118	4
chr17	71397359	71397660	E021,E081,E082,E089,E114,E118	6
chr17	71397667	71397717	E089	1
chr17	71398006	71398076	E118	1
chr17	71398094	71398596	E003,E004,E006,E007,E008,E017,E021,E022,E029,E033,E046,E050,E051,E055,E056,E059,E080,E081,E082,E083,E086,E088,E089,E090,E092,E093,E097,E100,E116,E121,E123,E124,E125	33
chr17	71399039	71399089	E021	1
chr17	71399434	71399524	E086,E093	2
chr17	71399755	71399809	E081	1
chr17	71400340	71400452	E116	1
chr17	71400700	71400744	E097	1
chr17	71400890	71400954	E046	1
chr17	71400997	71401096	E051,E093	2
chr17	71401221	71401271	E114	1
chr17	71401478	71401578	E055,E056,E082,E088,E126	5
chr17	71402458	71402508	E022	1
chr17	71402547	71402597	E021	1
chr17	71403025	71403085	E003	1
chr17	71403103	71403153	E114	1
chr17	71403451	71403528	E127	1
chr17	71404100	71404159	E109	1
chr17	71404163	71404290	E005	1
chr17	71404749	71404849	E007,E090,E091	3
chr17	71406018	71406169	E022,E080	2
chr17	71406317	71406430	E007,E050,E080	3
chr17	71406677	71407913	E003,E007,E017,E021,E022,E080,E083,E086,E088,E089,E090,E092,E097,E098,E100,E114	16
chr17	71409053	71409132	E007	1
chr17	71409285	71409369	E003	1
chr17	71410000	71410062	E022	1
chr17	71410202	71410252	E021	1
chr17	71410500	71410703	E003,E022,E086	3
chr17	71410871	71410941	E118	1
chr17	71411005	71411084	E051	1
chr17	71411158	71411221	E091	1
chr17	71411405	71411457	E097	1
chr17	71411763	71411817	E127	1
chr17	71411955	71412018	E017,E093	2
chr17	71412196	71412267	E086	1
chr17	71413059	71413113	E033	1
chr17	71413149	71413209	E022	1
chr17	71413558	71413762	E059,E086	2
chr17	71416016	71416444	E006,E022,E059,E080,E086,E088,E089,E097,E114	9
chr17	71416456	71416500	E080	1
chr17	71417031	71417418	E003,E004,E005,E006,E008,E017,E021,E022,E028,E056,E057,E059,E091,E114,E116,E117,E118,E119,E120,E123,E125,E127,E128	23
chr17	71417446	71417568	E059,E080	2
chr17	71418003	71418125	E021,E022	2
chr17	71418289	71418368	E022,E033	2
chr17	71418389	71418499	E114,E124	2
chr17	71418805	71418855	E114	1
chr17	71419332	71419419	E080	1
chr17	71419435	71419525	E021,E086,E097	3
chr17	71419746	71419848	E021,E124	2
chr17	71419917	71420141	E032,E097,E109,E118	4
chr17	71420199	71420251	E022	1
chr17	71420320	71420370	E032	1
chr17	71420475	71420680	E091	1
chr17	71420765	71420951	E082,E091,E124	3
chr17	71421276	71421323	E080	1
chr17	71421538	71421598	E003	1
chr17	71422002	71422147	E051,E100,E124	3
chr17	71422469	71422631	E029,E126	2
chr17	71423242	71423326	E082	1
chr17	71423330	71423677	E006,E081,E082,E114,E118,E119	6
chr17	71423897	71423955	E080	1
chr17	71424723	71424763	E034	1
chr17	71424835	71424958	E082,E124	2
chr17	71425015	71425113	E008,E021	2
chr17	71425134	71425192	E032	1
chr17	71425258	71425355	E034,E097	2
chr17	71425416	71426176	E003,E004,E005,E006,E007,E008,E017,E021,E022,E028,E029,E032,E033,E034,E046,E050,E051,E055,E056,E057,E059,E080,E081,E082,E083,E084,E085,E086,E088,E089,E090,E091,E092,E093,E094,E097,E098,E100,E109,E114,E116,E117,E118,E119,E120,E121,E122,E123,E124,E125,E126,E127,E128	53
chr17	71426295	71426936	E007,E008,E021,E022,E029,E032,E034,E050,E051,E081,E082,E083,E089,E090,E091,E092,E114,E120,E121,E124	20
chr17	71426970	71427493	E006,E017,E021,E022,E028,E029,E032,E033,E046,E050,E051,E055,E056,E057,E081,E082,E083,E084,E086,E088,E089,E090,E091,E092,E093,E097,E098,E100,E114,E117,E120,E121,E123,E124,E125,E126,E128	37
chr17	71427523	71427607	E021,E051	2
chr17	71427659	71427830	E021,E029,E083,E091,E092	5
chr17	71427835	71428326	E081,E082,E083,E086	4
chr17	71428365	71428443	E083,E118	2
chr17	71428630	71428680	E114	1
chr17	71428888	71429015	E021,E081,E086,E093	4
chr17	71429064	71429258	E081,E083	2
chr17	71430603	71430653	E022	1
chr17	71431038	71431185	E004,E083,E127	3
chr17	71431196	71431276	E032	1
chr17	71431294	71431372	E127	1
chr17	71431397	71431441	E080	1
chr17	71431743	71431799	E093	1
chr17	71432816	71432881	E017,E100	2
chr17	71433047	71433097	E082	1
chr17	71433110	71433572	E004,E006,E008,E017,E021,E022,E057,E081,E086,E114,E124,E128	12
chr17	71434663	71434713	E032	1
chr17	71435106	71435316	E059,E082,E091,E117	4
chr17	71435795	71435884	E124	1
chr17	71436553	71436611	E114	1
chr17	71437175	71437245	E118	1
chr17	71437352	71437542	E021,E086,E118	3
chr17	71437912	71437992	E008	1
chr17	71438289	71438348	E050,E121	2
chr17	71438359	71438446	E121,E123	2
chr17	71438809	71438912	E127	1
chr17	71439165	71439215	E089	1
chr17	71439554	71439669	E003,E033	2
chr17	71439675	71439759	E118	1
chr17	71440097	71440215	E021	1
chr17	71440432	71440482	E082	1
chr17	71440722	71440782	E003	1
chr17	71440864	71440914	E021	1
chr17	71441156	71441233	E082	1
chr17	71441622	71441666	E097	1
chr17	71442216	71442270	E033	1
chr17	71442424	71442474	E055	1
chr17	71442766	71443165	E005,E021,E046,E083,E089,E090,E092,E126	8
chr17	71443195	71443255	E003	1
chr17	71443992	71444065	E082	1
chr17	71444342	71444392	E021	1
chr17	71445082	71445205	E003,E116	2
chr17	71445253	71445354	E021,E022	2
chr17	71445375	71445528	E017,E086,E092	3
chr17	71445606	71445709	E089,E092	2
chr17	71446306	71446400	E021	1
chr17	71446520	71446570	E121	1
chr17	71446630	71446717	E017,E051	2
chr17	71447102	71447162	E091	1
chr17	71447168	71447320	E022,E029	2
chr17	71447932	71447994	E127	1
chr17	71448136	71448192	E082,E086,E093	3
chr17	71449194	71449319	E120	1
chr17	71449809	71449859	E017	1
chr17	71450175	71450292	E017,E127	2
chr17	71450611	71450683	E022	1
chr17	71450732	71450782	E082	1
chr17	71451314	71451399	E082	1
chr17	71451443	71451869	E022,E050,E059,E080,E081,E082,E086,E088,E089,E090,E092,E093,E094,E109,E118,E126	16
chr17	71451917	71452166	E007,E022,E086,E114	4
chr17	71452545	71452969	E021,E022,E081,E082,E083,E124	6
chr17	71453034	71453173	E119	1
chr17	71453430	71453480	E051,E086	2
chr17	71454138	71454188	E022	1
chr17	71454408	71454884	E005,E057,E081,E082,E089,E090,E091,E114,E121	9
chr17	71455288	71455386	E080,E081	2
chr17	71456180	71456270	E032,E084	2
chr17	71456277	71456330	E114	1
chr17	71456365	71456415	E022	1
chr17	71457308	71457403	E021	1
chr17	71457434	71457532	E008	1
chr17	71458423	71458483	E125	1
chr17	71458921	71459014	E007,E022	2
chr17	71459016	71459435	E021,E051,E080,E082,E083,E086,E088,E090,E091,E092,E093,E123	12
chr17	71459661	71459720	E083	1
chr17	71459865	71460328	E005,E051,E081,E082,E128	5
chr17	71460476	71460536	E125	1
chr17	71460598	71460648	E007	1
chr17	71461316	71461490	E021,E050,E081,E082	4
chr17	71461504	71462404	E022,E051,E081,E082,E083,E086,E088,E089,E090,E121	10
chr17	71462444	71462494	E082	1
chr17	71463093	71463222	E083,E098,E128	3
chr17	71463367	71463538	E003,E021,E022,E114	4
chr17	71463632	71463706	E114	1
chr17	71463802	71463901	E022	1
chr17	71463922	71464090	E021,E050,E051	3
chr17	71464129	71464217	E003	1
chr17	71465273	71465584	E081,E082,E083,E091,E118	5
chr17	71465596	71465801	E003,E022,E051,E109,E114	5
chr17	71465854	71465894	E086	1
chr17	71466229	71466381	E032,E082,E127	3
chr17	71466397	71466545	E005,E021	2
chr17	71466598	71466753	E006,E007,E080,E086	4
chr17	71466757	71466807	E082	1
chr17	71466941	71466981	E086	1
chr17	71467265	71467305	E086	1
chr17	71467961	71468022	E083,E091	2
chr17	71468380	71468438	E007,E086	2
chr17	71469026	71469076	E022	1
chr17	71469199	71469343	E046,E118	2
chr17	71469384	71469434	E083	1
chr17	71469605	71469698	E083	1
chr17	71469752	71470014	E021,E033,E050,E083	4
chr17	71470282	71471247	E004,E006,E007,E008,E017,E021,E022,E028,E029,E046,E050,E051,E055,E056,E057,E059,E080,E081,E082,E083,E084,E085,E086,E088,E089,E090,E091,E092,E093,E094,E097,E098,E100,E109,E114,E117,E118,E119,E120,E121,E122,E123,E124,E125,E126,E127,E128	47
chr17	71471556	71471615	E083	1
chr17	71471859	71471949	E083	1
chr17	71472067	71472107	E086	1
chr17	71472386	71472436	E083	1
chr17	71472654	71473735	E003,E007,E008,E021,E022,E050,E051,E080,E081,E082,E083,E086,E088,E089,E090,E118,E120,E121	18
chr17	71473749	71473803	E127	1
chr17	71473821	71473865	E086	1
chr17	71473882	71474089	E008,E034	2
chr17	71474172	71474425	E007,E051,E081,E083	4
chr17	71474509	71474585	E021,E022	2
chr17	71474598	71474734	E003,E082	2
chr17	71475074	71475566	E003,E004,E007,E008,E017,E021,E022,E032,E034,E050,E051,E082,E083,E086,E114,E118,E125	17
chr17	71475610	71475678	E021	1
chr17	71476217	71476296	E022,E083	2
chr17	71476382	71476432	E007	1
chr17	71476511	71476753	E021,E083,E088	3
chr17	71476804	71477377	E046,E050,E051,E081,E083,E088,E091,E114,E120,E121	10
chr17	71477515	71477605	E007,E083,E121	3
chr17	71477624	71477679	E050	1
chr17	71477780	71478162	E050,E051,E081,E082,E083,E089,E090,E100,E114,E120,E121	11
chr17	71478250	71478300	E051	1
chr17	71478341	71478777	E005,E022,E029,E032,E033,E046,E050,E051,E124	9
chr17	71478849	71479070	E022,E032,E086,E092	4
chr17	71479082	71479149	E083	1
chr17	71479161	71479440	E003,E008,E021,E081,E088,E093	6
chr17	71480244	71480428	E021,E081,E082	3
chr17	71480567	71480702	E022,E082	2
chr17	71480755	71480883	E032,E083	2
chr17	71480888	71480938	E022	1
chr17	71481369	71481549	E003,E004,E006,E008,E021,E022,E034,E050,E051,E121,E127	11
chr17	71481878	71482003	E121	1
chr17	71483496	71483590	E022	1
chr17	71483802	71483942	E051,E097	2
chr17	71483992	71484073	E005,E021,E097	3
chr17	71484581	71484696	E081,E082,E097,E114	4
chr17	71484806	71484869	E081,E082	2
chr17	71485017	71485135	E081,E128	2
chr17	71485221	71485871	E003,E004,E008,E021,E022,E059,E091,E114,E124	9
chr17	71486174	71486294	E003,E022	2
chr17	71486372	71486435	E127	1
chr17	71486483	71486546	E086,E091	2
chr17	71487138	71487227	E032,E121,E127	3
chr17	71487326	71487456	E004,E083	2
chr17	71487746	71487800	E127	1
chr17	71488312	71489794	E003,E004,E008,E021,E022,E028,E051,E057,E059,E080,E081,E082,E083,E086,E088,E089,E092,E109,E125,E127	20
chr17	71489816	71490007	E083,E114	2
chr17	71490045	71490366	E083,E097,E118	3
chr17	71490439	71490765	E008,E021,E022,E080,E081,E082,E084,E086,E116,E124	10
chr17	71490817	71491031	E022,E083,E118	3
chr17	71491078	71491128	E022	1
chr17	71491198	71491238	E086	1
chr17	71491550	71491682	E007,E032,E080,E082	4
chr17	71491744	71491882	E082,E128	2
chr17	71491917	71492160	E021,E081,E082,E114	4
chr17	71492712	71492818	E119	1
chr17	71492953	71493023	E118	1
chr17	71493275	71493542	E022,E057,E120,E121	4
chr17	71493766	71493837	E007	1
chr17	71493970	71494134	E055,E059,E086,E089	4
chr17	71494350	71494522	E021,E086,E088	3
chr17	71494617	71494755	E081,E086	2
chr17	71494792	71494842	E021	1
chr17	71494974	71495044	E118	1
chr17	71495056	71495615	E004,E008,E021,E080,E081,E083,E091,E118	8
chr17	71495734	71495786	E083	1
chr17	71495852	71495948	E057	1
chr17	71495958	71496008	E093	1
chr17	71497109	71497159	E051	1
chr17	71497204	71497284	E114	1
chr17	71497612	71497834	E028,E057,E082,E086,E127	5
chr17	71497885	71497960	E032,E083	2
chr17	71499069	71499161	E007	1
chr17	71499551	71499601	E082	1
chr17	71499760	71499996	E004,E021,E022,E088,E093,E114,E127	7
chr17	71500067	71500117	E017	1
chr17	71500216	71500301	E028	1
chr17	71500984	71501034	E017	1
chr17	71501221	71501271	E114	1
chr17	71502020	71502070	E114	1
chr17	71502158	71502208	E021	1
chr17	71502566	71502645	E086	1
chr17	71502706	71502926	E004,E022,E080,E109	4
chr17	71502985	71503070	E086,E100	2
chr17	71503188	71503238	E085	1
chr17	71503345	71503476	E098	1
chr17	71503497	71503632	E051	1
chr17	71503701	71503792	E003,E086	2
chr17	71503869	71504123	E050,E051,E091	3
chr17	71504315	71504661	E022,E050,E080,E093,E109,E120,E121	7
chr17	71504858	71504908	E050	1
chr17	71505397	71505451	E050,E088	2
chr17	71506211	71506294	E051	1
chr17	71506485	71506562	E118	1
chr17	71506586	71506665	E022	1
chr17	71506695	71506745	E021	1
chr17	71506843	71507751	E007,E021,E051,E056,E057,E059,E080,E081,E082,E088,E092,E118,E119	13
chr17	71507807	71507887	E059	1
chr17	71508015	71508065	E017	1
chr17	71508133	71508273	E082,E127	2
chr17	71508729	71511293	E003,E007,E021,E022,E032,E059,E081,E082,E083,E088,E091,E092,E109,E114,E123,E124,E125	17
chr17	71511476	71511600	E021,E082	2
chr17	71511804	71511854	E121	1
chr17	71511861	71511901	E034	1
chr17	71511921	71512030	E022	1
chr17	71512421	71513306	E003,E021,E022,E080,E081,E082,E086,E098,E118	9
chr17	71513403	71513522	E051,E082,E127	3
chr17	71513583	71513623	E086	1
chr17	71513786	71513901	E021,E081,E086	3
chr17	71514285	71514390	E006,E050	2
chr17	71514715	71514765	E082	1
chr17	71515964	71516195	E033,E081,E082,E083	4
chr17	71516229	71516335	E083,E086	2
chr17	71516723	71516773	E007	1
chr17	71517343	71517411	E021	1
chr17	71517547	71517597	E082	1
chr17	71517748	71517891	E008	1
chr17	71518019	71518069	E007	1
chr17	71518279	71518404	E083,E118	2
chr17	71518507	71518551	E097	1
chr17	71518621	71518732	E083,E086	2
chr17	71518734	71518840	E004	1
chr17	71519015	71519065	E121	1
chr17	71519076	71519193	E090,E120	2
chr17	71519591	71519738	E091,E114	2
chr17	71520061	71520115	E127	1
chr17	71520283	71520343	E003	1
chr17	71520662	71520738	E005,E022	2
chr17	71520834	71520884	E046	1
chr17	71520887	71520941	E128	1
chr17	71520987	71521037	E083	1
chr17	71521052	71521102	E017	1
chr17	71521287	71521350	E086	1
chr17	71522219	71522269	E022	1
chr17	71522614	71522664	E022	1
chr17	71522907	71523150	E034,E046,E082,E098,E120,E127	6
chr17	71523418	71523646	E022,E083,E100,E127	4
chr17	71523962	71524012	E021	1
chr17	71524523	71524668	E005,E021,E080,E093	4
chr17	71524747	71524845	E098,E114	2
chr17	71524856	71524917	E033,E081	2
chr17	71524964	71525042	E109	1
chr17	71525055	71525137	E086,E091	2
chr17	71525800	71525927	E124	1
chr17	71526581	71526666	E004	1
chr17	71527196	71527236	E086	1
chr17	71527310	71527741	E059,E082,E086,E120,E121,E124	6
chr17	71527747	71528123	E021,E050,E051,E081,E088,E118,E120,E121	8
chr17	71528198	71528263	E097	1
chr17	71528393	71529141	E004,E005,E007,E022,E032,E050,E051,E080,E081,E082,E083,E084,E086,E088,E089,E090,E091,E092,E109,E117,E121	21
chr17	71529162	71530646	E003,E004,E007,E008,E021,E022,E032,E034,E081,E082,E083,E086,E088,E089,E090,E091,E092,E093,E100,E118,E121,E128	22
chr17	71530702	71530889	E004,E008,E021,E086,E091,E125	6
chr17	71530903	71530963	E004	1
chr17	71531212	71531262	E032	1
chr17	71531409	71531469	E005	1
chr17	71531481	71531541	E114	1
chr17	71531963	71532028	E003,E007,E022	3
chr17	71532090	71532254	E004,E114	2
chr17	71532360	71532410	E007	1
chr17	71532553	71532617	E124	1
chr17	71532639	71532689	E007	1
chr17	71532758	71532836	E007	1
chr17	71532867	71533930	E004,E007,E021,E022,E055,E080,E081,E082,E083,E088,E092,E114	12
chr17	71534062	71534144	E086	1
chr17	71534712	71534791	E022	1
chr17	71534974	71535078	E100,E125	2
chr17	71535085	71535135	E114	1
chr17	71535161	71535671	E005,E006,E080,E083,E086,E088,E118,E125	8
chr17	71536311	71536499	E007,E120,E121	3
chr17	71536557	71536634	E082	1
chr17	71537168	71538320	E021,E022,E028,E057,E081,E082,E083,E088,E089,E090,E114,E121,E124,E126,E127	15
chr17	71538357	71538434	E082,E092	2
chr17	71538452	71538502	E093	1
chr17	71538569	71538670	E022,E081	2
chr17	71538688	71538819	E118	1
chr17	71538967	71539045	E109	1
chr17	71539465	71539525	E098	1
chr17	71539590	71539747	E007,E082,E098	3
chr17	71539761	71539821	E029	1
chr17	71539982	71540061	E127	1
chr17	71540129	71540222	E021,E114,E127	3
chr17	71540271	71540341	E118	1
chr17	71541265	71541358	E093,E127	2
chr17	71541384	71541434	E021	1
chr17	71541472	71541522	E092	1
chr17	71541550	71541887	E007,E021,E022,E050,E093	5
chr17	71542037	71542670	E003,E007,E021,E022,E050,E057,E086,E092,E118,E119,E127	11
chr17	71542717	71543733	E003,E004,E005,E006,E007,E008,E021,E022,E028,E029,E032,E033,E034,E046,E050,E051,E055,E056,E057,E059,E080,E081,E085,E086,E088,E089,E090,E091,E092,E093,E094,E098,E100,E109,E114,E116,E119,E120,E121,E123,E124,E126,E127	43
chr17	71544014	71544209	E050,E051,E086,E124	4
chr17	71544300	71544368	E046	1
chr17	71544678	71544728	E051	1
chr17	71544797	71545376	E022,E050,E051,E057,E080,E081,E083,E086,E088,E091,E120,E121,E124,E125,E127	15
chr17	71545381	71545817	E021,E057,E081,E086,E109,E124,E125,E127	8
chr17	71545831	71545881	E021	1
chr17	71545945	71545995	E021	1
chr17	71546143	71546202	E032	1
chr17	71546227	71546433	E080,E083,E086,E088,E089,E124	6
chr17	71546467	71546517	E007	1
chr17	71546720	71547171	E003,E004,E005,E021,E022,E028,E032,E034,E057,E083,E086,E088,E092,E109,E114,E118,E119,E120,E121,E125,E126,E127	22
chr17	71547180	71547430	E021,E022,E051,E057,E090	5
chr17	71547447	71547585	E003,E007,E091	3
chr17	71547586	71547672	E022	1
chr17	71547792	71548461	E003,E004,E007,E008,E021,E022,E032,E033,E034,E050,E051,E055,E081,E082,E086,E088,E089,E093,E114,E116,E118,E124,E126	23
chr17	71548541	71548631	E088	1
chr17	71548753	71549197	E008,E021,E022,E081,E082,E086,E088,E089,E090,E091,E092,E097,E126	13
chr17	71549343	71549393	E021	1
chr17	71549438	71549491	E088	1
chr17	71549492	71549727	E028,E057,E114,E119,E127	5
chr17	71549919	71550088	E029,E034,E124	3
chr17	71550172	71550212	E086	1
chr17	71550413	71550494	E051	1
chr17	71550600	71550691	E034	1
chr17	71551057	71551101	E097	1
chr17	71551462	71551562	E003,E033	2
chr17	71551691	71552023	E081,E082,E086,E088	4
chr17	71552253	71552376	E022	1
chr17	71552580	71552674	E086,E114	2
chr17	71552749	71552799	E051	1
chr17	71552897	71552985	E082,E090	2
chr17	71554001	71554041	E034	1
chr17	71554564	71554651	E088	1
chr17	71554767	71554871	E007,E032,E124	3
chr17	71554956	71555025	E007	1
chr17	71555055	71555176	E003,E021	2
chr17	71555281	71555573	E003,E007,E021,E097	4
chr17	71555760	71556141	E003,E004,E008,E017,E021,E022,E093	7
chr17	71556423	71556463	E086	1
chr17	71556769	71557794	E003,E004,E005,E007,E008,E017,E021,E022,E028,E046,E050,E056,E057,E080,E082,E083,E086,E118,E121,E125,E127	21
chr17	71557796	71557873	E125	1
chr17	71558436	71558502	E097	1
chr17	71558600	71558744	E021,E022,E127	3
chr17	71558831	71559377	E003,E007,E008,E021,E022,E028,E050,E057,E059,E081,E082,E089,E091,E097,E100,E119,E126,E127	18
chr17	71559425	71559533	E119	1
chr17	71560461	71560511	E021	1
chr17	71560635	71560685	E022	1
chr17	71560961	71561459	E050,E051,E083,E086,E088,E089,E090,E091,E092,E094,E109,E119,E120,E121,E126	15
chr17	71561575	71561654	E091	1
chr17	71561852	71561928	E022	1
chr17	71562266	71564043	E003,E004,E007,E008,E021,E022,E032,E033,E034,E046,E050,E051,E057,E083,E086,E088,E093,E098,E116,E118,E124,E127	22
chr17	71564223	71564308	E003	1
chr17	71564332	71564509	E007,E021,E088	3
chr17	71564899	71565101	E007,E022,E050,E051,E089	5
chr17	71565611	71566242	E003,E004,E007,E008,E021,E022,E086,E114,E125	9
chr17	71566466	71566638	E008,E021,E022,E034	4
chr17	71566845	71566905	E125	1
chr17	71567471	71567521	E021	1
chr17	71567550	71567636	E118	1
chr17	71567676	71567923	E003,E021,E022,E080,E081,E086,E118	7
chr17	71567930	71567970	E034	1
chr17	71568203	71568326	E005,E032,E127	3
chr17	71568549	71568621	E083	1
chr17	71568746	71568801	E081	1
chr17	71568936	71568986	E021	1
chr17	71569004	71569093	E004,E093	2
chr17	71569111	71569266	E004,E051,E097	3
chr17	71569303	71569365	E017,E121	2
chr17	71569717	71569808	E118	1
chr17	71569901	71569992	E118	1
chr17	71570101	71570203	E118	1
chr17	71570257	71570321	E032,E080	2
chr17	71570532	71570586	E097	1
chr17	71570702	71570752	E022	1
chr17	71571032	71571148	E029,E124	2
chr17	71571304	71571420	E114,E118	2
chr17	71571546	71571596	E114	1
chr17	71571607	71572260	E004,E021,E022,E050,E051,E057,E080,E081,E082,E086,E125,E127	12
chr17	71572479	71572565	E091,E114	2
chr17	71572639	71572689	E021	1
chr17	71572764	71572814	E022	1
chr17	71573180	71573247	E046	1
chr17	71573377	71573475	E032,E082	2
chr17	71573637	71573691	E128	1
chr17	71573796	71573846	E093	1
chr17	71573910	71574127	E033,E034,E114	3
chr17	71575444	71575508	E007,E124	2
chr17	71575574	71575624	E022	1
chr17	71576267	71576520	E003,E051,E081,E082,E086	5
chr17	71576642	71576705	E022	1
chr17	71576780	71576834	E081	1
chr17	71577007	71577057	E114	1
chr17	71577079	71577133	E082	1
chr17	71577576	71577616	E086	1
chr17	71577716	71577756	E086	1
chr17	71578195	71578251	E082	1
chr17	71578556	71578776	E081,E082	2
chr17	71578988	71579168	E005,E022,E029,E080	4
chr17	71579409	71579449	E086	1
chr17	71579506	71579588	E125	1
chr17	71579682	71579732	E017	1
chr17	71579735	71579796	E033	1
chr17	71580016	71580073	E086,E128	2
chr17	71580263	71580333	E118	1
chr17	71580400	71580600	E118	1
chr17	71580674	71580724	E032	1
chr17	71580732	71580817	E055,E124	2
chr17	71580839	71580956	E022	1
chr17	71581238	71581333	E051	1
chr17	71581373	71581424	E086,E093	2
chr17	71581621	71581704	E021,E032	2
chr17	71581722	71582004	E003,E004,E008,E021,E022,E032,E033,E034,E046,E050,E051,E086,E088,E114,E116	15
chr17	71582028	71582078	E021	1
chr17	71582115	71582200	E032,E051	2
chr17	71582223	71583975	E003,E004,E005,E007,E008,E017,E021,E033,E050,E057,E059,E080,E081,E082,E083,E086,E088,E089,E090,E091,E093,E100,E109,E114,E117,E119,E120,E121,E123,E126,E127	31
chr17	71584122	71584307	E003,E021,E022,E032,E086,E093	6
chr17	71584369	71584496	E032,E033	2
chr17	71584548	71584927	E003,E028,E032,E033,E046,E050,E051,E057,E086,E119,E126,E127	12
chr17	71584981	71585453	E004,E007,E022,E029,E032,E033,E034,E050,E051,E056,E057,E080,E082,E086,E092,E093,E109,E114,E126,E127	20
chr17	71585516	71585612	E093,E121	2
chr17	71585614	71586261	E003,E004,E007,E021,E022,E032,E046,E051,E059,E081,E083,E086,E091,E124	14
chr17	71586263	71586828	E003,E004,E007,E008,E022,E032,E033,E034,E046,E083,E089,E093,E097,E109,E114,E124	16
chr17	71586850	71586940	E008,E033	2
chr17	71586956	71587039	E034,E093	2
chr17	71587347	71589182	E022,E029,E032,E033,E034,E046,E050,E051,E080,E081,E082,E083,E086,E088,E089,E090,E092,E093,E094,E100,E116,E120,E121,E124,E126	25
chr17	71589243	71589326	E007,E032	2
chr17	71589456	71589689	E033,E050,E051,E086,E093,E118	6
chr17	71589756	71589927	E007,E032,E050,E080,E093	5
chr17	71589933	71589983	E032	1
chr17	71590245	71590478	E007,E022,E086,E118,E120,E121	6
chr17	71590499	71590618	E007,E083	2
chr17	71590749	71590882	E032,E034	2
chr17	71590885	71591094	E005,E007,E032,E093,E114,E127	6
chr17	71591109	71591256	E021,E093	2
chr17	71591295	71591359	E124	1
chr17	71591538	71592344	E003,E004,E005,E006,E007,E008,E017,E021,E022,E028,E032,E033,E046,E050,E051,E055,E057,E059,E080,E081,E082,E083,E086,E088,E089,E090,E091,E092,E093,E094,E097,E100,E109,E114,E118,E119,E120,E121,E126,E127,E128	41
chr17	71592563	71592613	E091	1
chr17	71592733	71592783	E091	1
chr17	71592952	71593102	E118	1
chr17	71593113	71593266	E056,E057,E097,E119	4
chr17	71593562	71593612	E083	1
chr17	71594227	71594285	E089	1
chr17	71594378	71594782	E006,E080,E086,E089	4
chr17	71594884	71594985	E086,E127	2
chr17	71595217	71595267	E032	1
chr17	71595851	71597104	E003,E005,E007,E017,E021,E022,E055,E056,E080,E083,E086,E088,E089,E090,E091,E092,E093,E097,E098,E100,E118,E120,E121,E126	24
chr17	71597444	71597508	E100	1
chr17	71597758	71597817	E114	1
chr17	71598488	71598538	E082	1
chr17	71598540	71598614	E056,E126	2
chr17	71598689	71598889	E021,E081,E082,E090	4
chr17	71599268	71599333	E125	1
chr17	71599355	71599427	E022,E082	2
chr17	71599691	71599858	E081,E082,E089	3
chr17	71599886	71599991	E100	1
chr17	71600024	71600074	E093	1
chr17	71600126	71600210	E081,E092	2
chr17	71600401	71600451	E051	1
chr17	71600537	71600736	E086,E088,E121	3
chr17	71601153	71601203	E007	1
chr17	71601265	71601305	E086	1
chr17	71601611	71601877	E021,E028,E098,E114	4
chr17	71602324	71602364	E086	1
chr17	71602447	71602534	E051	1
chr17	71602675	71602725	E021	1
chr17	71602960	71603035	E007	1
chr17	71603177	71603536	E089,E090,E114,E120,E121,E127	6
chr17	71603813	71603910	E007	1
chr17	71604105	71604179	E080	1
chr17	71604428	71604488	E125	1
chr17	71604529	71604579	E021	1
chr17	71604882	71605609	E004,E051,E088,E089,E090,E091,E100,E114,E121	9
chr17	71605723	71605773	E022	1
chr17	71605828	71605891	E007,E090	2
chr17	71605921	71606243	E007,E022,E051,E089,E090,E120,E121	7
chr17	71606548	71606813	E004,E007,E017,E034,E089,E100,E120,E121,E126	9
chr17	71606855	71606895	E034	1
chr17	71607008	71607066	E086	1
chr17	71607195	71607297	E021,E088	2
chr17	71607467	71607517	E007	1
chr17	71607680	71607730	E091	1
chr17	71607754	71607889	E089,E124	2
chr17	71608148	71608197	E080	1
chr17	71608239	71608626	E007,E021,E051,E086,E089,E118	6
chr17	71608807	71608932	E007,E021	2
chr17	71609110	71611103	E003,E004,E006,E007,E008,E021,E022,E028,E033,E050,E057,E080,E081,E082,E083,E086,E088,E089,E090,E091,E092,E093,E118,E119,E120,E121,E126,E127	28
chr17	71611135	71611662	E007,E008,E022,E051,E057,E093,E114,E119,E127	9
chr17	71611772	71611912	E007	1
chr17	71611991	71612441	E005,E007,E021,E022,E032,E033,E034,E046,E050,E051,E082,E083,E086,E088,E091,E114	16
chr17	71612446	71613468	E003,E004,E005,E006,E007,E008,E021,E022,E028,E050,E051,E080,E082,E086,E088,E089,E090,E091,E092,E097,E100,E119,E121,E124,E127	25
chr17	71613554	71613733	E007,E021,E118	3
chr17	71613883	71613933	E021	1
chr17	71614088	71614132	E086	1
chr17	71614140	71614206	E022	1
chr17	71614410	71614842	E032,E120,E121,E127	4
chr17	71614861	71614979	E090,E121	2
chr17	71615086	71615136	E022	1
chr17	71615626	71615666	E086	1
chr17	71615670	71615782	E022,E050,E127	3
chr17	71616361	71616455	E051	1
chr17	71616581	71616631	E083	1
chr17	71616640	71617167	E004,E005,E028,E032,E051,E057,E109,E114,E119,E127	10
chr17	71617260	71617468	E032,E119,E127,E128	4
chr17	71618052	71618147	E003,E119,E127	3
chr17	71618160	71618318	E022,E028,E032,E050	4
chr17	71618362	71618412	E007	1
chr17	71618657	71618711	E127	1
chr17	71618912	71619045	E007,E092	2
chr17	71619562	71619616	E089,E090	2
chr17	71619676	71619750	E086	1
chr17	71619854	71620458	E003,E007,E022,E034,E057,E083,E086,E089,E090,E091,E092,E093,E119,E127	14
chr17	71620504	71621714	E004,E005,E007,E028,E050,E057,E081,E082,E083,E088,E090,E091,E093,E119,E121,E127	16
chr17	71621860	71622974	E003,E004,E005,E007,E008,E021,E022,E028,E057,E081,E083,E086,E088,E089,E090,E091,E092,E098,E100,E119,E120,E121,E127	23
chr17	71623274	71623324	E007	1
chr17	71623595	71623649	E100	1
chr17	71624873	71625893	E003,E004,E005,E006,E008,E021,E022,E028,E050,E051,E057,E059,E091,E109,E114,E119,E120,E121,E126,E127	20
chr17	71626042	71626102	E003	1
chr17	71626126	71626284	E007,E091	2
chr17	71626442	71626501	E021	1
chr17	71626517	71626571	E127	1
chr17	71626665	71627170	E004,E005,E007,E017,E059,E080,E083,E086,E118	9
chr17	71627335	71627594	E081,E082,E091,E118,E124	5
chr17	71627978	71628061	E032	1
chr17	71628710	71628998	E028,E057,E118,E119	4
chr17	71629001	71629041	E086	1
chr17	71630378	71630428	E051	1
chr17	71630477	71630527	E021	1
chr17	71630888	71630986	E109	1
chr17	71631034	71631085	E046	1
chr17	71631170	71631220	E021	1
chr17	71631449	71631509	E003	1
chr17	71631683	71632001	E007,E088	2
chr17	71632057	71632383	E005,E022,E086,E088,E089,E124	6
chr17	71633009	71633059	E050	1
chr17	71633134	71633184	E022	1
chr17	71633223	71633460	E050,E059,E120,E121	4
chr17	71633908	71633963	E021	1
chr17	71634636	71634726	E032,E086	2
chr17	71635337	71635440	E007,E086	2
chr17	71635467	71636432	E021,E022,E028,E032,E046,E057,E081,E082,E083,E086,E088,E089,E090,E092,E097,E100,E114,E118,E119,E120,E121,E126,E127	23
chr17	71636486	71636640	E088,E090,E118	3
chr17	71636723	71636773	E082	1
chr17	71636897	71637284	E005,E007,E056,E083,E086,E088,E089,E090,E091,E093,E094,E097,E098,E119,E121,E126	16
chr17	71637381	71637431	E022	1
chr17	71637580	71637672	E032,E086	2
chr17	71637799	71637898	E050	1
chr17	71637946	71638559	E003,E004,E007,E008,E017,E021,E022,E032,E033,E046,E050,E051,E081,E082,E083,E086,E088,E089,E090,E092,E118	21
chr17	71638677	71638799	E007,E022,E086	3
chr17	71638831	71638871	E086	1
chr17	71638887	71642217	E003,E004,E005,E006,E007,E008,E017,E021,E022,E028,E029,E032,E033,E034,E046,E050,E051,E055,E056,E057,E080,E081,E082,E083,E084,E085,E086,E088,E089,E090,E091,E092,E093,E097,E100,E109,E114,E118,E119,E120,E121,E124,E125,E126,E127,E128	46
chr17	71642257	71642530	E021,E022,E051,E081,E082	5
chr17	71642553	71643808	E003,E004,E005,E007,E008,E021,E022,E032,E033,E034,E050,E051,E055,E056,E080,E081,E082,E083,E086,E088,E089,E090,E091,E092,E093,E098,E114,E118,E123,E124,E126	31
chr17	71643936	71643988	E007	1
chr17	71644235	71644535	E046,E081,E082,E118	4
chr17	71644556	71644606	E007	1
chr17	71644882	71644947	E114	1
chr17	71645138	71645262	E081,E082,E126	3
chr17	71645333	71645404	E082	1
chr17	71645867	71645961	E124	1
chr17	71646325	71646684	E003,E004,E007,E008,E021,E022,E028,E034,E050,E051,E056,E057,E080,E081,E083,E086,E088,E091,E093,E098,E100,E109,E114,E120,E121,E126,E127	27
chr17	71646847	71646939	E109	1
chr17	71646951	71647018	E091	1
chr17	71647123	71647217	E022,E032	2
chr17	71647282	71647334	E046	1
chr17	71647352	71647402	E088	1
chr17	71647514	71647568	E127	1
chr17	71647632	71647918	E081,E082	2
chr17	71648480	71648530	E032	1
chr17	71648830	71649700	E003,E005,E008,E021,E022,E086,E091	7
chr17	71649730	71649832	E091	1
chr17	71650115	71650201	E021	1
chr17	71650476	71650612	E091	1
chr17	71650646	71650735	E005,E050	2
chr17	71650866	71651102	E007,E088,E091,E124	4
chr17	71651305	71651355	E032	1
chr17	71652133	71652183	E017	1
chr17	71652631	71652719	E118	1
chr17	71653103	71653169	E091	1
chr17	71653513	71654311	E003,E004,E005,E006,E007,E008,E021,E022,E028,E029,E033,E034,E046,E050,E051,E057,E059,E080,E081,E082,E083,E084,E085,E086,E088,E089,E090,E091,E092,E093,E094,E097,E098,E100,E109,E114,E117,E118,E119,E123,E124,E126,E127	43
chr17	71654724	71654774	E007	1
chr17	71654830	71654922	E091	1
chr17	71655097	71655192	E081	1
chr17	71655338	71655663	E088,E091,E100	3
chr17	71655794	71655844	E114	1
chr17	71655867	71655917	E046	1
chr17	71655923	71656006	E082,E098	2
chr17	71656154	71656285	E081,E082,E088	3
chr17	71656338	71656970	E081,E082,E088,E091,E124	5
chr17	71657016	71657068	E082	1
chr17	71659462	71659512	E093	1
chr17	71659674	71660170	E003,E004,E005,E021,E022,E091	6
chr17	71660571	71660625	E127	1
chr17	71660967	71661038	E109	1
chr17	71661547	71661624	E021,E034	2
chr17	71661723	71661773	E021	1
chr17	71661826	71661890	E124	1
chr17	71662035	71662124	E021,E086	2
chr17	71662291	71662341	E021	1
chr17	71662724	71662786	E005	1
chr17	71662826	71662886	E093	1
chr17	71663006	71663099	E124	1
chr17	71663101	71663176	E046	1
chr17	71663253	71663951	E005,E022,E029,E033,E034,E046,E050,E051,E057,E059,E082,E086,E088,E091,E093,E100,E124	17
chr17	71664129	71664224	E034,E114	2
chr17	71664949	71665011	E046	1
chr17	71667170	71667259	E127	1
chr17	71668657	71668697	E034	1
chr17	71671450	71671510	E006	1
chr17	71673804	71673857	E114	1
chr17	71675223	71675321	E022	1
chr17	71675473	71675538	E046,E098	2
chr17	71675708	71675955	E088,E090	2
chr17	71678459	71678509	E022	1
chr17	71678777	71678868	E017,E022	2
chr17	71678953	71679055	E086,E114,E124	3
chr17	71679149	71679205	E084,E086	2
chr17	71679664	71679739	E003	1
chr17	71679776	71679871	E034,E081	2
chr17	71679901	71680257	E021,E022,E081,E082,E086,E089	6
chr17	71680488	71680598	E080,E081,E088,E097	4
chr17	71680600	71680687	E080	1
chr17	71680836	71680931	E088	1
chr17	71681168	71681228	E003	1
chr17	71681668	71681718	E021	1
chr17	71681780	71681820	E086	1
chr17	71681911	71681951	E086	1
chr17	71681982	71682740	E003,E008,E021,E022,E127	5
chr17	71682761	71682817	E021	1
chr17	71682819	71683050	E008,E021,E022	3
chr17	71683241	71683291	E093	1
chr17	71683858	71683908	E021	1
chr17	71684154	71684251	E022,E029	2
chr17	71684759	71684799	E086	1
chr17	71684964	71685120	E021,E022	2
chr17	71685370	71685448	E006	1
chr17	71685743	71685808	E021	1
chr17	71685955	71686005	E021	1
chr17	71686063	71686117	E033	1
chr17	71686264	71686314	E022	1
chr17	71686448	71686509	E086	1
chr17	71686813	71687604	E003,E004,E008,E021,E022,E029,E050,E080,E086,E091,E092,E124	12
chr17	71687649	71687872	E003,E004,E005,E008,E021,E022,E050,E051,E124	9
chr17	71688110	71688190	E008	1
chr17	71688267	71688359	E021	1
chr17	71688497	71689095	E003,E021,E022,E033,E081,E082,E088,E124	8
chr17	71689111	71689612	E003,E007,E008,E022,E081,E082,E088	7
chr17	71689645	71689695	E114	1
chr17	71689770	71689820	E082	1
chr17	71689837	71689907	E118	1
chr17	71690195	71690245	E007	1
chr17	71691260	71691315	E083	1
chr17	71691324	71691421	E057,E114	2
chr17	71691615	71691837	E029,E124	2
chr17	71691944	71691994	E082	1
chr17	71692306	71692356	E046	1
chr17	71692918	71692972	E126	1
chr17	71693327	71693486	E003,E051	2
chr17	71693745	71693795	E022	1
chr17	71693948	71694397	E003,E008,E021,E022,E080,E081,E082,E083,E084,E085,E086,E089,E091,E092,E093,E094,E109,E114,E118,E124	20
chr17	71694651	71694701	E082	1
chr17	71695402	71695514	E003	1
chr17	71697397	71697491	E022	1
chr17	71697936	71698025	E088	1
chr17	71698137	71698357	E086,E088,E092,E098	4
chr17	71699230	71699590	E007,E080,E086,E109,E118	5
chr17	71699612	71699727	E021,E086,E114	3
chr17	71699740	71699883	E086	1
chr17	71699934	71699994	E086,E093	2
chr17	71700483	71700721	E021,E029,E034,E081,E082,E127	6
chr17	71700900	71700989	E007,E034	2
chr17	71701414	71701466	E114	1
chr17	71701673	71702288	E005,E006,E022,E055,E056,E057,E059,E080,E081,E086,E088,E089,E090,E091,E092,E094,E097,E098,E100,E109,E114,E120,E121,E125,E126,E128	26
chr17	71702291	71702331	E086	1
chr17	71702344	71702394	E022	1
chr17	71702693	71702961	E022,E032,E081,E082,E086,E090	6
chr17	71703110	71703391	E021,E034,E050,E081	4
chr17	71703500	71703550	E109	1
chr17	71703680	71703724	E080	1
chr17	71704445	71704565	E034,E114	2
chr17	71704878	71704942	E022	1
chr17	71704985	71705035	E021	1
chr17	71705141	71705323	E091	1
chr17	71705683	71705723	E034	1
chr17	71705834	71705874	E034	1
chr17	71705893	71705943	E032	1
chr17	71705956	71706059	E021,E127	2
chr17	71706118	71706861	E003,E004,E005,E006,E007,E008,E017,E021,E022,E028,E029,E032,E033,E034,E046,E050,E051,E057,E059,E080,E081,E082,E083,E085,E086,E088,E089,E090,E091,E092,E093,E094,E097,E098,E100,E109,E114,E116,E117,E118,E119,E120,E121,E123,E124,E126,E127,E128	48
chr17	71706929	71707009	E119	1
chr17	71707011	71707105	E086,E093	2
chr17	71707160	71707701	E029,E032,E033,E046,E050,E051,E086,E114,E116,E124	10
chr17	71707718	71707768	E082	1
chr17	71707864	71707967	E022,E127	2
chr17	71708124	71708194	E118	1
chr17	71708255	71708362	E057	1
chr17	71708416	71708476	E004	1
chr17	71708567	71708936	E017,E028,E057,E119	4
chr17	71709283	71709906	E003,E007,E008,E021,E022,E028,E050,E057,E083,E088,E090,E114,E119,E127	14
chr17	71709962	71710060	E032	1
chr17	71710074	71710215	E007,E021	2
chr17	71710623	71710677	E098	1
chr17	71711044	71711224	E080,E128	2
chr17	71711306	71711356	E091	1
chr17	71711573	71711670	E021	1
chr17	71711774	71711847	E021	1
chr17	71712010	71712141	E003,E021,E086	3
chr17	71712228	71712326	E021	1
chr17	71712460	71712560	E029,E033,E050,E086,E093,E124	6
chr17	71713525	71713591	E022	1
chr17	71713595	71713645	E091	1
chr17	71713917	71714032	E109	1
chr17	71714128	71714188	E007	1
chr17	71714311	71714361	E093	1
chr17	71714522	71714574	E034	1
chr17	71714607	71714881	E004,E093	2
chr17	71714980	71715504	E006,E007,E021,E022,E029,E082,E083,E086,E088,E093,E098,E109,E118,E124	14
chr17	71715526	71716834	E003,E004,E005,E006,E007,E008,E021,E022,E029,E034,E046,E050,E051,E059,E080,E081,E082,E083,E086,E088,E089,E090,E091,E092,E093,E094,E097,E098,E114,E118,E121,E126	32
chr17	71716860	71717004	E034,E046,E093	3
chr17	71717186	71717298	E034,E093	2
chr17	71717331	71717381	E046	1
chr17	71718174	71718686	E004,E032,E033,E034,E046,E050,E051,E059,E081,E090,E093,E097,E098	13
chr17	71718763	71719269	E022,E034,E051,E086,E093,E097,E114	7
chr17	71719278	71719364	E032,E093	2
chr17	71719406	71719511	E034,E086,E091	3
chr17	71719587	71719627	E034	1
chr17	71719639	71719778	E093	1
chr17	71720109	71720149	E034	1
chr17	71720663	71720722	E093	1
chr17	71720926	71721010	E007,E088	2
chr17	71721073	71721123	E032	1
chr17	71721141	71721277	E081,E086	2
chr17	71721651	71721705	E100	1
chr17	71721929	71722003	E114	1
chr17	71722013	71722116	E034,E118	2
chr17	71722364	71722580	E029,E124	2
chr17	71722856	71722947	E029	1
chr17	71723186	71723267	E007	1
chr17	71723510	71723621	E114,E124	2
chr17	71723658	71723774	E022,E032	2
chr17	71723792	71723870	E005,E033	2
chr17	71723920	71723980	E006	1
chr17	71724027	71724114	E021,E128	2
chr17	71725410	71725473	E046,E050	2
chr17	71725603	71725674	E007	1
chr17	71725927	71725980	E034	1
chr17	71726303	71726428	E003	1
chr17	71726718	71726797	E124,E127	2
chr17	71727024	71727112	E057	1
chr17	71727179	71727239	E029	1
chr17	71727427	71727481	E127	1
chr17	71727690	71727740	E022	1
chr17	71727760	71727810	E050	1
chr17	71727901	71728285	E029,E046,E050,E051,E080,E088,E089,E090,E100,E119,E124	11
chr17	71728585	71728649	E124	1
chr17	71729354	71729616	E029,E080,E124	3
chr17	71729710	71730023	E022,E029,E046,E051,E090,E100,E109,E124	8
chr17	71730171	71730301	E033	1
chr17	71731258	71731324	E124	1
chr17	71731930	71732063	E007	1
chr17	71732166	71732663	E003,E007,E008,E021,E022,E091,E118	7
chr17	71733968	71734068	E005	1
chr17	71734692	71734752	E005	1
chr17	71734837	71734918	E007	1
chr17	71734923	71735987	E005,E007,E081,E082,E083,E086,E088,E091,E093,E098,E114,E121,E125	13
chr17	71736023	71736171	E022,E083,E124	3
chr17	71736187	71736429	E021,E029,E046,E050,E086,E091,E124	7
chr17	71736482	71736576	E017,E022	2
chr17	71736583	71736973	E029,E046,E050,E086,E088,E089,E091,E093,E100,E124	10
chr17	71737083	71737147	E124	1
chr17	71737680	71737730	E051	1
chr17	71738116	71738206	E029	1
chr17	71738616	71738671	E034	1
chr17	71738705	71738774	E022	1
chr17	71738842	71738926	E003	1
chr17	71738986	71739133	E021,E097	2
chr17	71739201	71739653	E003,E017,E021,E022,E029,E033,E081,E082,E086,E089,E124	11
chr17	71739695	71740230	E003,E021,E022,E029,E081,E082,E084,E085,E086,E089,E090,E093,E109,E124	14
chr17	71740271	71740343	E086,E109	2
chr17	71740475	71740515	E086	1
chr17	71740660	71740770	E022,E086,E091	3
chr17	71740789	71740895	E082	1
chr17	71740927	71741000	E088	1
chr17	71741085	71741155	E118	1
chr17	71741233	71741313	E034	1
chr17	71741318	71741380	E022	1
chr17	71741391	71741482	E083	1
chr17	71741506	71741556	E022	1
chr17	71741639	71741699	E003	1
chr17	71742015	71742065	E046	1
chr17	71742475	71742568	E021,E086,E091	3
chr17	71742684	71742752	E033,E086	2
chr17	71742801	71742896	E021,E118	2
chr17	71742904	71742989	E029,E083	2
chr17	71742995	71743045	E092	1
chr17	71743062	71743304	E022,E029,E084,E124	4
chr17	71743586	71744379	E003,E081,E082,E083,E088,E092,E094,E098,E109,E114,E121	11
chr17	71744432	71744482	E022	1
chr17	71744567	71744647	E090	1
chr17	71744693	71745067	E080,E081,E082,E085,E086,E092,E098,E118	8
chr17	71745069	71745163	E021,E029	2
chr17	71745232	71745282	E022	1
chr17	71745370	71746442	E005,E021,E028,E029,E033,E046,E050,E057,E059,E080,E083,E089,E090,E091,E100,E109,E114,E116,E117,E118,E119,E121,E124,E126,E127	25
chr17	71746527	71746576	E086	1
chr17	71746586	71746646	E004	1
chr17	71746665	71746705	E086	1
chr17	71747067	71747577	E004,E007,E008,E021,E022,E034,E081,E083,E084,E085,E086,E088,E091,E098,E109,E118,E124	17
chr17	71748003	71748060	E051	1
chr17	71748783	71748884	E118	1
chr17	71749004	71749054	E022	1
chr17	71749065	71749219	E021,E022,E093,E100	4
chr17	71749340	71749423	E021,E093	2
chr17	71749448	71749562	E022,E034,E086	3
chr17	71749575	71749797	E022,E082	2
chr17	71750236	71750384	E081,E124,E126	3
chr17	71750775	71750916	E007,E017,E082	3
chr17	71751069	71751448	E022,E029,E081,E082,E088,E119	6
chr17	71751831	71751916	E114	1
chr17	71752226	71752289	E032	1
chr17	71752294	71752334	E086	1
chr17	71752435	71752489	E033	1
chr17	71752721	71752771	E021	1
chr17	71752793	71752853	E003	1
chr17	71752914	71753077	E081,E082,E088,E093	4
chr17	71753203	71753257	E098	1
chr17	71753443	71754155	E021,E029,E046,E050,E051,E080,E081,E082,E086,E088,E089,E093,E100,E109,E124	15
chr17	71754207	71754326	E003,E082	2
chr17	71754327	71754449	E050,E051,E086	3
chr17	71754510	71754673	E050,E080	2
chr17	71754712	71754818	E029	1
chr17	71755274	71755356	E029	1
chr17	71755389	71755439	E091	1
chr17	71755669	71755768	E086,E093	2
chr17	71755820	71757079	E003,E004,E007,E008,E021,E022,E059,E080,E081,E082,E083,E086,E088,E089,E092,E093,E109,E114,E118,E121,E127	21
chr17	71757160	71757210	E091	1
chr17	71758231	71758356	E081,E083,E089,E090	4
chr17	71758578	71758892	E034,E080,E086,E089,E098,E114,E121,E126	8
chr17	71759203	71759459	E007,E021,E083,E086,E088,E089,E090,E098,E121,E126	10
chr17	71759734	71759806	E118	1
chr17	71760254	71760304	E032	1
chr17	71760404	71760454	E046	1
chr17	71760826	71760880	E081	1
chr17	71761442	71761722	E083,E086,E088,E092,E114	5
chr17	71761882	71762239	E080,E083,E090,E124	4
chr17	71762282	71762735	E004,E008,E081,E082,E083,E114	6
chr17	71762835	71762875	E086	1
chr17	71762912	71763002	E089	1
chr17	71763501	71763541	E086	1
chr17	71763565	71763643	E114	1
chr17	71764029	71764132	E089,E093	2
chr17	71764162	71764212	E082	1
chr17	71764934	71764988	E127	1
chr17	71765270	71765539	E081,E088,E089,E090,E092	5
chr17	71765658	71765927	E017,E034,E083,E089,E090,E126	6
chr17	71765962	71766121	E090,E091	2
chr17	71766162	71767551	E004,E006,E007,E017,E022,E028,E029,E050,E051,E055,E056,E057,E059,E080,E081,E082,E083,E084,E085,E086,E088,E089,E090,E091,E092,E093,E094,E097,E098,E100,E109,E114,E117,E118,E119,E120,E121,E124,E125,E126,E127,E128	42
chr17	71767566	71767675	E080,E090,E092,E121	4
chr17	71767710	71767935	E083	1
chr17	71767964	71768014	E089	1
chr17	71768051	71768108	E088,E090	2
chr17	71768148	71768210	E086	1
chr17	71768282	71768336	E098	1
chr17	71768461	71768933	E059,E081,E082,E083,E086,E088,E094	7
chr17	71769173	71769264	E017,E046	2
chr17	71769483	71769640	E022,E046,E083	3
chr17	71769914	71770239	E034,E046,E050,E051,E090,E100,E126,E128	8
chr17	71770628	71771001	E022,E080,E083,E088	4
chr17	71771138	71771296	E081,E088	2
chr17	71772170	71772289	E088,E091	2
chr17	71772325	71772387	E127	1
chr17	71772451	71773778	E003,E022,E081,E082,E083,E086,E088,E089,E091,E092,E098,E114,E118,E126	14
chr17	71773847	71773946	E088	1
chr17	71774542	71774592	E109	1
chr17	71774937	71774987	E082	1
chr17	71776117	71776167	E093	1
chr17	71776925	71776985	E006	1
chr17	71777483	71777611	E007	1
chr17	71777752	71777819	E007,E083	2
chr17	71778286	71778371	E083	1
chr17	71778440	71778822	E021,E034,E083,E086,E090,E114,E118	7
chr17	71778850	71779023	E005,E034,E050,E080,E086,E088,E114,E118	8
chr17	71779146	71779575	E003,E004,E008,E021,E022,E033,E034,E050,E051,E083,E088,E091,E093,E109,E114,E127	16
chr17	71779631	71779681	E082	1
chr17	71779701	71779915	E007,E008,E021,E086	4
chr17	71779978	71780664	E003,E007,E021,E022,E081,E082,E088,E091,E092,E118	10
chr17	71780691	71780810	E008,E022,E082	3
chr17	71780990	71781147	E007,E022	2
chr17	71781187	71781435	E007,E083	2
chr17	71781459	71782030	E007,E050,E081,E082,E083,E086,E088,E089,E091,E092,E093,E109,E120,E121,E123	15
chr17	71782071	71783047	E003,E004,E007,E008,E021,E022,E051,E080,E081,E082,E084,E085,E086,E088,E092,E094,E098,E109,E114,E118,E126	21
chr17	71783052	71784270	E003,E004,E007,E008,E021,E022,E080,E081,E082,E083,E086,E088,E089,E090,E091,E093,E100,E114	18
chr17	71784281	71784404	E051,E081,E086	3
chr17	71784445	71784518	E007	1
chr17	71784533	71784613	E004,E121	2
chr17	71785324	71785404	E119	1
chr17	71785660	71785741	E124	1
chr17	71786425	71786643	E081,E082	2
chr17	71786776	71786826	E022	1
chr17	71786912	71786966	E033	1
chr17	71787032	71787082	E046	1
chr17	71787191	71787295	E029,E127	2
chr17	71787436	71787486	E022	1
chr17	71787803	71788107	E003,E007,E081,E082,E098,E109	6
chr17	71788119	71788169	E021	1
chr17	71788515	71788565	E017	1
chr17	71788690	71789106	E051,E081,E114	3
chr17	71789209	71789359	E003,E114,E118	3
chr17	71789770	71789917	E007,E021,E029,E032,E034,E046,E051,E080,E086,E097,E100	11
chr17	71790557	71790715	E017,E083,E118	3
chr17	71790727	71790799	E003,E021,E022	3
chr17	71790968	71791091	E021,E022,E083	3
chr17	71791175	71791237	E007	1
chr17	71791397	71791451	E033	1
chr17	71791671	71792295	E005,E022,E090,E114,E118,E119	6
chr17	71792793	71793288	E006,E022,E028,E055,E057,E081,E082,E084,E088,E092,E094,E109,E114,E117,E118,E125,E126,E128	18
chr17	71793449	71793560	E092,E114	2
chr17	71793570	71793642	E118	1
chr17	71793680	71794899	E003,E006,E007,E017,E022,E028,E055,E056,E057,E059,E080,E081,E082,E084,E085,E086,E088,E089,E090,E092,E093,E094,E097,E098,E100,E109,E114,E117,E118,E119,E120,E121,E125,E126,E127,E128	36
chr17	71794952	71795152	E114,E118	2
chr17	71795163	71795217	E127	1
chr17	71795316	71795375	E114	1
chr17	71795401	71795554	E007,E114,E128	3
chr17	71796142	71796782	E028,E057,E094,E109,E114,E118,E119	7
chr17	71796812	71796862	E022	1
chr17	71796869	71796919	E082	1
chr17	71797154	71797265	E080,E081	2
chr17	71797303	71797519	E050,E080,E081,E118	4
chr17	71797643	71797733	E007,E034	2
chr17	71797855	71798207	E081,E082	2
chr17	71798256	71799285	E005,E059,E081,E082,E114,E118	6
chr17	71799514	71799568	E128	1
chr17	71799569	71799929	E004,E046,E082,E109	4
chr17	71800005	71800055	E091	1
chr17	71800108	71800649	E004,E007,E008,E021,E022,E081,E082,E086,E091,E109	10
chr17	71801384	71801445	E050	1
chr17	71801623	71801683	E125	1
chr17	71801731	71801781	E114	1
chr17	71803373	71803423	E022	1
chr17	71809586	71809626	E086	1
chr17	71810329	71810538	E003,E021,E022,E114	4
chr17	71810964	71811044	E119	1
chr17	71811380	71811444	E124	1
chr17	71811679	71811991	E003,E004,E007,E008,E021,E022,E080,E086	8
chr17	71812655	71812769	E109	1
chr17	71812770	71812834	E127	1
chr17	71812944	71813008	E124	1
chr17	71813643	71813709	E046	1
chr17	71813823	71813877	E081	1
chr17	71813994	71814265	E050,E124	2
chr17	71814445	71814495	E022	1
chr17	71814830	71814895	E022	1
chr17	71815026	71815537	E003,E008,E021	3
chr17	71815805	71815855	E021	1
chr17	71816786	71817707	E003,E004,E007,E008,E021,E022,E046,E050,E051,E056,E059,E080,E081,E082,E083,E084,E085,E086,E088,E089,E090,E091,E092,E093,E094,E109,E123,E125,E126,E128	30
chr17	71817740	71817912	E007,E034,E080,E084	4
chr17	71817952	71818028	E080,E126	2
chr17	71818628	71818876	E021,E034,E086,E093	4
chr17	71819026	71819106	E116	1
chr17	71819177	71819551	E003,E021,E046,E093,E116	5
chr17	71819665	71820349	E007,E046,E088,E090,E118,E126	6
chr17	71820404	71820454	E021	1
chr17	71820456	71820506	E082	1
chr17	71820522	71820773	E004,E005,E082,E088,E114	5
chr17	71821301	71821359	E091	1
chr17	71822351	71822401	E109	1
chr17	71822489	71822543	E100	1
chr17	71822636	71822699	E022	1
chr17	71822804	71822929	E021	1
chr17	71822981	71823067	E127	1
chr17	71823089	71823159	E118	1
chr17	71823214	71823305	E021	1
chr17	71823370	71823493	E022,E034	2
chr17	71823532	71823582	E091	1
chr17	71823607	71824555	E003,E004,E005,E007,E008,E021,E022,E033,E034,E046,E081,E082,E083,E084,E086,E088,E091,E092,E093,E094,E098,E114,E118,E127	24
chr17	71824660	71824779	E006,E093	2
chr17	71824962	71825012	E046	1
chr17	71825372	71825422	E082	1
chr17	71825963	71826082	E003,E008,E022	3
chr17	71826176	71826248	E080	1
chr17	71826888	71826938	E114	1
chr17	71826993	71827112	E124	1
chr17	71827979	71828302	E007,E046,E050,E051,E081,E093	6
chr17	71828422	71828462	E034	1
chr17	71828656	71828710	E034	1
chr17	71829897	71830204	E004,E007,E050,E081,E086,E088,E091,E114,E125	9
chr17	71830276	71830330	E081	1
chr17	71830343	71830479	E081,E082,E086	3
chr17	71830495	71830758	E004,E008,E080,E081,E082,E083,E086,E088	8
chr17	71830943	71831062	E029,E086	2
chr17	71831348	71831447	E034,E093	2
chr17	71831611	71832093	E034,E050,E051,E082,E086,E088,E090,E092,E093	9
chr17	71832155	71832271	E088,E093	2
chr17	71832381	71832431	E051	1
chr17	71832631	71832681	E022	1
chr17	71832779	71832829	E021	1
chr17	71833411	71833461	E114	1
chr17	71834381	71834457	E021,E033	2
chr17	71834789	71834853	E124	1
chr17	71835070	71835275	E080,E081,E082,E083,E088,E089,E090,E097	8
chr17	71835285	71835335	E089	1
chr17	71835373	71835485	E082	1
chr17	71835700	71835838	E021,E022,E050	3
chr17	71835975	71836128	E050,E114	2
chr17	71836897	71836955	E051	1
chr17	71837548	71837826	E046,E080,E126,E127	4
chr17	71837837	71837887	E007	1
chr17	71837897	71838233	E003,E004,E007,E008,E021,E022,E028,E029,E034,E046,E050,E051,E059,E080,E081,E083,E086,E088,E093,E109,E114,E126	22
chr17	71838246	71838325	E007	1
chr17	71838335	71838395	E050	1
chr17	71838468	71838525	E022	1
chr17	71838715	71838834	E003,E086	2
chr17	71839498	71839572	E017,E127	2
chr17	71839586	71839636	E082	1
chr17	71840631	71840699	E021	1
chr17	71841080	71841130	E050	1
chr17	71841829	71841879	E093	1
chr17	71842025	71842085	E003	1
chr17	71842169	71842234	E114	1
chr17	71842505	71842605	E022	1
chr17	71843174	71843214	E086	1
chr17	71843906	71844006	E021,E022	2
chr17	71844128	71844463	E081,E082,E088,E118	4
chr17	71844758	71844815	E088	1
chr17	71845027	71845093	E086	1
chr17	71845268	71845368	E100	1
chr17	71845431	71845505	E122	1
chr17	71846153	71846268	E005,E100,E114	3
chr17	71846398	71846452	E100	1
chr17	71846619	71846869	E046,E050,E080,E086,E118	5
chr17	71847277	71847485	E029,E050,E051,E080,E089,E124	6
chr17	71847515	71847655	E029,E051,E080	3
chr17	71847768	71847818	E007	1
chr17	71848259	71848358	E022	1
chr17	71849075	71849170	E032,E050,E082	3
chr17	71849743	71849825	E124	1
chr17	71850374	71850424	E114	1
chr17	71850555	71850605	E007	1
chr17	71851542	71851655	E005	1
chr17	71851810	71852587	E021,E022,E028,E081,E082,E083,E089,E090,E100,E116,E121,E125,E126,E127,E128	15
chr17	71852815	71853147	E021,E081,E082,E118	4
chr17	71853350	71853418	E093	1
chr17	71853811	71853873	E022	1
chr17	71854005	71854065	E004	1
chr17	71854078	71854155	E118	1
chr17	71855098	71855138	E086	1
chr17	71855169	71855390	E081,E093	2
chr17	71855705	71855859	E003,E022	2
chr17	71856006	71856103	E003,E082	2
chr17	71856118	71856228	E109	1
chr17	71856717	71857020	E084,E085,E092,E094,E098,E109,E114,E117,E127	9
chr17	71857297	71857482	E093,E094,E109,E124	4
chr17	71857550	71857679	E021,E032	2
chr17	71857722	71857906	E021,E022,E114	3
chr17	71857930	71858039	E008,E021	2
chr17	71858478	71858530	E022	1
chr17	71859160	71859214	E127	1
chr17	71859228	71859292	E124	1
chr17	71860062	71860128	E034,E080	2
chr17	71860228	71860565	E080,E081,E082,E094,E118	5
chr17	71860601	71860699	E022,E086	2
chr17	71860760	71860847	E088	1
chr17	71860905	71861095	E007,E081,E082,E100	4
chr17	71861210	71861315	E119	1
chr17	71862098	71862272	E081,E082,E086,E088,E094,E097	6
chr17	71862274	71862324	E007	1
chr17	71862372	71862467	E081	1
chr17	71862768	71862866	E007,E081,E082	3
chr17	71863147	71863577	E005,E017,E081,E082,E088,E090	6
chr17	71864183	71864223	E086	1
chr17	71864415	71864494	E118	1
chr17	71864544	71864606	E034,E046	2
chr17	71864920	71865048	E007,E022	2
chr17	71865301	71865351	E114	1
chr17	71866140	71866232	E022	1
chr17	71866275	71866337	E086	1
chr17	71866377	71867384	E022,E081,E082,E125,E127	5
chr17	71868439	71868493	E100	1
chr17	71868494	71868546	E007	1
chr17	71869017	71869332	E003,E004,E005,E007,E021,E022,E051,E059,E081,E082,E086,E098,E114	13
chr17	71869339	71869533	E004,E005,E007,E021	4
chr17	71869861	71869911	E007	1
chr17	71870167	71870601	E028,E029,E050,E051,E057,E080,E093,E114,E116,E119,E124,E127	12
chr17	71870606	71870696	E029,E124	2
chr17	71871439	71871518	E029	1
chr17	71871661	71871788	E029,E080,E088,E100,E116,E124	6
chr17	71871815	71871865	E046	1
chr17	71871921	71871981	E003	1
chr17	71872062	71872323	E007,E029,E046,E124	4
chr17	71872381	71872435	E098	1
chr17	71872596	71872646	E051	1
chr17	71873277	71873331	E083	1
chr17	71873532	71873582	E022	1
chr17	71873763	71873813	E050	1
chr17	71874077	71874131	E100	1
chr17	71874149	71874219	E118	1
chr17	71874626	71874712	E093	1
chr17	71875023	71875073	E017	1
chr17	71875200	71875625	E081,E089,E090,E098,E118,E126	6
chr17	71875835	71875896	E007,E091	2
chr17	71876184	71876224	E034	1
chr17	71876249	71876395	E005,E007,E080,E086,E088,E093,E109,E114	8
chr17	71876620	71876737	E080	1
chr17	71877198	71877288	E017	1
chr17	71877298	71877389	E082,E091	2
chr17	71877420	71877480	E125	1
chr17	71877887	71878000	E007	1
chr17	71878086	71878173	E003	1
chr17	71878521	71878585	E124	1
chr17	71878792	71878853	E082	1
chr17	71878908	71878971	E081	1
chr17	71879017	71879067	E082	1
chr17	71879088	71879138	E022	1
chr17	71879292	71879346	E007	1
chr17	71879409	71879530	E123	1
chr17	71879535	71879627	E082,E097	2
chr17	71879715	71879789	E034	1
chr17	71880259	71880414	E092,E109	2
chr17	71880567	71880617	E114	1
chr17	71881021	71881071	E007	1
chr17	71881517	71881577	E125	1
chr17	71881723	71881773	E082	1
chr17	71881819	71881873	E098	1
chr17	71881920	71881971	E089	1
chr17	71882019	71882069	E109	1
chr17	71882145	71882210	E081,E089	2
chr17	71882243	71882293	E050	1
chr17	71882683	71882733	E021	1
chr17	71882790	71882840	E032	1
chr17	71883126	71883180	E100	1
chr17	71883211	71883261	E093	1
chr17	71883861	71884277	E004,E007,E017,E022	4
chr17	71884705	71884899	E046,E093,E124	3
chr17	71884991	71885309	E017,E081,E088,E089,E090,E092,E100	7
chr17	71885522	71885669	E046,E120	2
chr17	71885734	71885819	E046	1
chr17	71885877	71885927	E109	1
chr17	71886462	71886583	E092,E094,E109	3
chr17	71886740	71886790	E083	1
chr17	71886824	71887517	E021,E022,E081,E082,E092,E125	6
chr17	71887520	71887645	E046,E127	2
chr17	71888163	71888227	E124	1
chr17	71889268	71889308	E086	1
chr17	71890522	71890579	E098	1
chr17	71890589	71890676	E081,E082,E086	3
chr17	71890957	71891008	E022	1
chr17	71891300	71891405	E046	1
chr17	71891449	71891515	E046	1
chr17	71892224	71892316	E098	1
chr17	71892467	71892573	E007,E082	2
chr17	71892614	71892837	E080,E118	2
chr17	71892861	71892975	E022,E080	2
chr17	71893050	71893094	E080	1
chr17	71893119	71893465	E081,E082,E088,E114	4
chr17	71893500	71893833	E080,E081,E082	3
chr17	71893892	71893936	E080	1
chr17	71894218	71894272	E081	1
chr17	71895476	71895585	E082	1
chr17	71896682	71897023	E021,E086,E109,E114,E118,E124	6
chr17	71897024	71897088	E124	1
chr17	71897341	71897406	E007	1
chr17	71897491	71897544	E114	1
chr17	71897566	71899639	E003,E004,E007,E008,E021,E022,E029,E033,E034,E046,E050,E051,E080,E081,E082,E083,E084,E085,E086,E088,E089,E090,E091,E092,E093,E094,E097,E098,E100,E109,E114,E118,E124	33
chr17	71899923	71900001	E118	1
chr17	71900015	71900092	E029,E086	2
chr17	71900447	71900504	E093	1
chr17	71900652	71900692	E086	1
chr17	71902483	71902533	E021	1
chr17	71902696	71902748	E007	1
chr17	71902779	71902871	E124	1
chr17	71902987	71903027	E086	1
chr17	71903650	71903736	E124	1
chr17	71903767	71903817	E114	1
chr17	71904073	71904127	E127	1
chr17	71904420	71904490	E118	1
chr17	71905264	71905304	E034	1
chr17	71905307	71905359	E089	1
chr17	71905650	71905690	E034	1
chr17	71906011	71906061	E017	1
chr17	71906180	71906240	E094	1
chr17	71906427	71906477	E021	1
chr17	71907081	71907159	E017,E114	2
chr17	71907172	71907230	E088	1
chr17	71907318	71907529	E082,E088,E089,E090,E092	5
chr17	71908186	71908247	E029	1
chr17	71908276	71908334	E114	1
chr17	71908457	71908579	E046	1
chr17	71910491	71910555	E124	1
chr17	71910864	71910928	E124	1
chr17	71911081	71911238	E007,E093,E116	3
chr17	71912615	71912665	E007	1
chr17	71915374	71915458	E114	1
chr17	71915534	71915584	E051	1
chr17	71915839	71915889	E046	1
chr17	71916423	71916539	E114	1
chr17	71917130	71917371	E081,E082	2
chr17	71917438	71917510	E082	1
chr17	71917536	71917740	E022,E081,E082,E114	4
chr17	71920587	71920667	E119	1
chr17	71920733	71921376	E004,E046,E050,E051	4
chr17	71922779	71922829	E091	1
chr17	71926000	71926553	E003,E004,E008,E021,E022,E114	6
chr17	71926579	71926629	E007	1
chr17	71926767	71926865	E022,E086	2
chr17	71926973	71927062	E091	1
chr17	71927141	71927244	E017,E091	2
chr17	71927253	71927323	E007	1
chr17	71928192	71928242	E022	1
chr17	71928378	71928544	E098	1
chr17	71929167	71929442	E008,E033,E081,E082,E086,E119	6
chr17	71929660	71929710	E022	1
chr17	71929761	71929805	E097	1
chr17	71930063	71930369	E004,E021,E022,E034,E055,E059,E080,E083,E088,E091,E098,E114,E117,E120,E121	15
chr17	71930490	71930674	E080	1
chr17	71930940	71931091	E120,E121	2
chr17	71931608	71931658	E083	1
chr17	71932847	71932897	E022	1
chr17	71933144	71933313	E022,E118	2
chr17	71933363	71933437	E091	1
chr17	71933529	71933656	E008,E022,E050,E051	4
chr17	71934330	71934428	E007	1
chr17	71934697	71934759	E080	1
chr17	71934859	71934941	E021,E127	2
chr17	71935166	71935257	E081,E082	2
chr17	71935857	71936303	E081,E082,E083,E088	4
chr17	71936420	71936468	E034	1
chr17	71936678	71936728	E022	1
chr17	71936750	71936794	E097	1
chr17	71936907	71936957	E022	1
chr17	71937848	71937953	E051,E081,E082	3
chr17	71938173	71938223	E022	1
chr17	71939481	71939531	E091	1
chr17	71939859	71940200	E029,E081,E088,E089,E093,E097	6
chr17	71940509	71940571	E032,E086	2
chr17	71940802	71940882	E007	1
chr17	71941205	71941266	E004	1
chr17	71942865	71942960	E114	1
chr17	71943364	71943453	E081,E082	2
chr17	71943472	71943622	E098	1
chr17	71943626	71943709	E086	1
chr17	71943947	71944017	E022	1
chr17	71944114	71944371	E022,E081,E082,E089,E109	5
chr17	71944795	71944854	E091	1
chr17	71944874	71945011	E091,E098	2
chr17	71945238	71945321	E022,E098	2
chr17	71946069	71946119	E022	1
chr17	71946160	71946924	E003,E007,E008,E021,E022,E034,E080,E081,E082,E083,E088,E089,E090,E091,E093,E097,E098,E114,E118	19
chr17	71947025	71947127	E116	1
chr17	71947137	71947187	E007	1
chr17	71947201	71947261	E005	1
chr17	71947369	71947429	E022,E034	2
chr17	71947444	71947536	E007	1
chr17	71947609	71947659	E082	1
chr17	71947862	71947916	E033	1
chr17	71947984	71949528	E003,E004,E007,E008,E021,E022,E029,E032,E033,E034,E046,E050,E051,E080,E081,E082,E083,E084,E085,E086,E088,E089,E090,E091,E092,E093,E097,E109,E114,E118,E119,E124,E126	33
chr17	71949596	71949911	E005,E034,E080,E082,E088,E118,E127	7
chr17	71950196	71950514	E007,E021,E051,E114	4
chr17	71950614	71950691	E092,E114	2
chr17	71950797	71950884	E082,E093	2
chr17	71950939	71950989	E109	1
chr17	71951014	71951432	E003,E008,E022,E046,E081,E082,E086,E094,E109,E114	10
chr17	71951672	71951722	E092	1
chr17	71951779	71951859	E116	1
chr17	71951880	71951958	E003,E082	2
chr17	71952282	71952395	E082,E086	2
chr17	71952499	71953560	E003,E004,E005,E006,E007,E008,E021,E022,E028,E029,E032,E033,E034,E046,E050,E051,E059,E080,E081,E082,E083,E086,E088,E089,E090,E091,E092,E093,E094,E097,E098,E109,E114,E116,E118,E119,E121,E123,E124,E126,E127	41
chr17	71953561	71953775	E021,E032,E080,E088	4
chr17	71953792	71954012	E004,E021,E080,E090,E093,E094,E109	7
chr17	71954613	71954663	E114	1
chr17	71954743	71954814	E088	1
chr17	71954875	71954969	E088	1
chr17	71955100	71955197	E082	1
chr17	71955282	71955339	E088,E090	2
chr17	71955834	71955951	E050	1
chr17	71956280	71956334	E127	1
chr17	71957152	71957238	E034,E114	2
chr17	71957519	71957573	E128	1
chr17	71958449	71958503	E127	1
chr17	71958609	71958742	E098,E109	2
chr17	71958795	71958898	E046,E051	2
chr17	71962166	71962220	E127	1
chr17	71962489	71962686	E109	1
chr17	71963114	71963164	E050	1
chr17	71963429	71963479	E082	1
chr17	71963527	71963607	E119	1
chr17	71963740	71963888	E083	1
chr17	71964943	71965135	E003,E004,E007,E021,E022	5
chr17	71965334	71965384	E021	1
chr17	71965869	71966534	E006,E021,E022,E029,E046,E050,E051,E056,E086,E088,E089,E090,E091,E098,E100,E124,E126	17
chr17	71966573	71966646	E033	1
chr17	71966652	71966854	E021,E029,E114,E124	4
chr17	71967186	71967255	E086	1
chr17	71967478	71967766	E007,E050,E059,E086,E124	5
chr17	71967902	71968002	E086	1
chr17	71968608	71968680	E029,E050	2
chr17	71969260	71969310	E088	1
chr17	71969357	71969465	E086,E089	2
chr17	71969469	71969521	E097	1
chr17	71969528	71969598	E118	1
chr17	71969744	71970552	E004,E021,E022,E051,E080,E083,E084,E086,E088,E089,E090,E092,E093,E097,E098,E109,E125,E126,E128	19
chr17	71970616	71971124	E003,E004,E008,E021,E022	5
chr17	71972181	71972231	E007	1
chr17	71972412	71972581	E004,E080,E083,E086,E089,E090,E100,E123,E128	9
chr17	71972820	71973519	E004,E050,E081,E082,E086,E088,E089,E090,E093,E097,E120,E121,E123,E124,E125,E126,E128	17
chr17	71973580	71973683	E021	1
chr17	71973817	71973931	E081,E082,E100	3
chr17	71973942	71974012	E088,E091,E118	3
chr17	71974406	71974456	E050	1
chr17	71975071	71975121	E082	1
chr17	71975794	71975873	E003	1
chr17	71976061	71976111	E017	1
chr17	71976827	71976877	E007	1
chr17	71976943	71976993	E109	1
chr17	71977001	71977474	E029,E033,E050,E091,E124,E128	6
chr17	71977525	71977589	E124	1
chr17	71977848	71978122	E003,E007,E008,E021,E022,E086	6
chr17	71978232	71978352	E003,E021,E022,E086,E088	5
chr17	71978490	71978540	E022	1
chr17	71978729	71978884	E021,E086	2
chr17	71979076	71979166	E082,E116	2
chr17	71979197	71979425	E082,E086	2
chr17	71979752	71979824	E118	1
chr17	71979832	71979889	E080,E082	2
chr17	71979937	71980039	E021,E086	2
chr17	71980083	71980345	E022,E029,E050,E051,E081,E089,E090,E093,E124	9
chr17	71980746	71980839	E086	1
chr17	71980885	71981513	E046,E050,E051,E083,E086,E088,E090,E093,E116,E118,E125	11
chr17	71981879	71982056	E086,E093,E118	3
chr17	71982992	71983184	E003,E007,E008,E021,E022,E029,E090	7
chr17	71983401	71983451	E051	1
chr17	71983815	71983855	E086	1
chr17	71983946	71984000	E081	1
chr17	71984058	71984458	E081,E082,E089,E090,E126	5
chr17	71984481	71984674	E007,E021,E051,E082,E118	5
chr17	71984712	71984783	E082	1
chr17	71984896	71984957	E021,E034	2
chr17	71985015	71985568	E007,E021,E034,E081,E082	5
chr17	71985613	71985653	E086	1
chr17	71985741	71985785	E097	1
chr17	71985932	71986180	E080,E083,E086,E089	4
chr17	71986554	71986712	E004,E021	2
chr17	71987424	71987648	E003,E021,E022,E051,E088,E092,E109	7
chr17	71988130	71988205	E007,E021	2
chr17	71988313	71988425	E082	1
chr17	71988458	71988508	E007	1
chr17	71988879	71988929	E021	1
chr17	71988942	71989076	E046,E081,E082	3
chr17	71989753	71989803	E050	1
chr17	71990076	71990120	E097	1
chr17	71990424	71990528	E046,E050,E082	3
chr17	71991110	71991448	E022,E034,E081,E082,E109	5
chr17	71991770	71991853	E082	1
chr17	71992862	71992918	E081,E086	2
chr17	71992969	71993101	E082,E086	2
chr17	71993158	71993488	E081,E082	2
chr17	71993547	71993694	E034,E082,E125	3
chr17	71993750	71993893	E081,E098	2
chr17	71994594	71994667	E050,E093	2
chr17	71994674	71995493	E003,E004,E007,E008,E021,E022,E028,E032,E033,E034,E046,E050,E051,E080,E083,E084,E085,E086,E088,E089,E090,E091,E092,E093,E094,E097,E098,E109,E114,E118,E119,E123,E124,E126,E127	35
chr17	71995811	71995861	E082	1
chr17	71995925	71996019	E017,E021	2
chr17	71996414	71996638	E081,E082	2
chr17	71997308	71997710	E081,E082,E089,E090,E114	5
chr17	71997744	71997853	E082,E114	2
chr17	71998036	71998136	E050,E082,E124	3
chr17	71998537	71998748	E081,E082,E089	3
chr17	71998963	71999038	E081	1
chr17	71999388	71999461	E029	1
chr17	71999795	71999860	E022	1
chr17	72000402	72000515	E093	1
chr17	72000653	72000971	E004,E021,E022,E080,E082,E090	6
chr17	72001099	72001156	E091	1
chr17	72001599	72001674	E021	1
chr17	72001973	72002174	E003,E004,E022,E081	4
chr17	72002220	72002283	E022	1
chr17	72002578	72003048	E003,E081,E082,E093	4
chr17	72003727	72003826	E022	1
chr17	72003968	72004065	E008	1
chr17	72004316	72004843	E003,E004,E005,E007,E008,E021,E022,E029,E050,E051,E080,E081,E082,E084,E086,E088,E089,E090,E091,E093,E100,E114,E116,E118,E121,E123,E124	27
chr17	72004878	72005052	E021,E082	2
chr17	72005089	72005869	E007,E080,E081,E082	4
chr17	72005907	72005957	E082	1
chr17	72006028	72006291	E081,E082	2
chr17	72006310	72006379	E022	1
chr17	72006900	72007060	E081,E082	2
chr17	72007077	72007274	E003,E004,E007,E021,E022,E081	6
chr17	72007445	72007507	E007	1
chr17	72007637	72007691	E033	1
chr17	72007753	72007807	E126	1
chr17	72008068	72009066	E006,E007,E029,E033,E034,E050,E051,E080,E081,E082,E084,E086,E088,E089,E090,E091,E092,E093,E114,E124,E126	21
chr17	72009446	72009514	E086	1
chr17	72009643	72009687	E080	1
chr17	72009783	72009827	E080	1
chr17	72009901	72010092	E050,E080,E124	3
chr17	72010255	72010373	E005,E091,E127	3
chr17	72010489	72010636	E050,E051	2
chr17	72011472	72011552	E005	1
chr17	72011668	72011718	E051	1
chr17	72011726	72011811	E125	1
chr17	72011833	72011922	E007,E081,E082	3
chr17	72012015	72012118	E007	1
chr17	72012123	72012505	E007,E080,E081,E082	4
chr17	72012512	72013175	E007,E059,E080,E081,E082,E086	6
chr17	72013308	72013558	E007,E081	2
chr17	72013622	72013961	E007,E081,E082	3
chr17	72014016	72014258	E007,E090	2
chr17	72014331	72014540	E007,E022,E081,E082,E090,E093	6
chr17	72014577	72014673	E091	1
chr17	72015354	72015416	E082	1
chr17	72015484	72015863	E007,E022,E081,E082,E088	5
chr17	72016476	72016544	E022	1
chr17	72016698	72016980	E003,E021,E022,E081,E088	5
chr17	72017191	72017252	E021,E082	2
chr17	72017784	72017834	E021	1
chr17	72017891	72017941	E021	1
chr17	72018642	72018692	E022	1
chr17	72019279	72019319	E086	1
chr17	72019639	72019722	E109,E114	2
chr17	72019794	72019921	E051,E080,E092,E098	4
chr17	72019945	72020003	E007	1
chr17	72020672	72021632	E003,E004,E005,E007,E008,E021,E022,E081,E082,E083,E084,E086,E088,E098,E109,E123	16
chr17	72022033	72022119	E082	1
chr17	72022145	72022262	E007	1
chr17	72022310	72022429	E114	1
chr17	72022682	72022732	E022	1
chr17	72023146	72023196	E051	1
chr17	72023229	72023314	E086,E098	2
chr17	72023357	72024321	E004,E081,E082,E086,E089,E090,E091,E093,E124	9
chr17	72024569	72024874	E004,E022,E081,E082,E083,E086,E090,E093	8
chr17	72024939	72025190	E046	1
chr17	72026740	72026837	E124	1
chr17	72027387	72027534	E007,E118	2
chr17	72028001	72028221	E022,E081,E082	3
chr17	72028306	72028489	E004,E022	2
chr17	72028694	72028744	E022	1
chr17	72028773	72028843	E029	1
chr17	72029060	72029156	E017	1
chr17	72030007	72030097	E007	1
chr17	72030734	72030778	E097	1
chr17	72030981	72031035	E128	1
chr17	72031762	72031842	E116	1
chr17	72032339	72032389	E088	1
chr17	72032404	72032474	E118	1
chr17	72032527	72032628	E109	1
chr17	72033053	72033116	E022,E029	2
chr17	72033203	72033253	E085	1
chr17	72033356	72033920	E004,E007,E021,E022,E028,E050,E051,E059,E080,E081,E082,E083,E084,E085,E086,E088,E089,E090,E092,E093,E109,E114,E119,E125,E126,E127,E128	27
chr17	72034073	72034113	E086	1
chr17	72034660	72034718	E022	1
chr17	72034723	72034773	E021	1
chr17	72035596	72035679	E007	1
chr17	72035755	72035805	E082	1
chr17	72035994	72036038	E097	1
chr17	72036392	72036442	E022	1
chr17	72036626	72036680	E100	1
chr17	72036827	72037027	E022,E081,E082,E125	4
chr17	72037107	72037359	E005,E007,E081,E082	4
chr17	72037435	72037485	E007	1
chr17	72037498	72037588	E082	1
chr17	72037628	72039313	E004,E005,E006,E007,E017,E022,E028,E029,E046,E050,E055,E056,E057,E080,E081,E082,E089,E090,E091,E094,E100,E114,E116,E117,E118,E119,E120,E121,E123,E124,E125,E126,E127,E128	34
chr17	72039318	72039406	E125	1
chr17	72039742	72039792	E090	1
chr17	72040204	72040381	E033,E051,E088,E094,E109	5
chr17	72040703	72040753	E082	1
chr17	72040802	72040842	E086	1
chr17	72041658	72042375	E004,E005,E008,E021,E022,E059,E082,E086,E091,E093,E109,E114	12
chr17	72042934	72042988	E007,E022	2
chr17	72043045	72043099	E127	1
chr17	72043937	72044088	E003,E051,E124	3
chr17	72044147	72044485	E017,E050,E051	3
chr17	72044531	72044581	E021	1
chr17	72044597	72044738	E032,E093,E118	3
chr17	72044804	72044875	E033,E081	2
chr17	72045177	72045394	E007,E032,E086	3
chr17	72045396	72045542	E080,E086,E089	3
chr17	72045620	72045892	E051,E080,E081,E082,E086	5
chr17	72045994	72046186	E081,E082	2
chr17	72046234	72046488	E082,E086,E089,E092,E121	5
chr17	72046743	72046823	E007	1
chr17	72046837	72046985	E007,E029,E034	3
chr17	72047562	72047738	E021,E080,E086,E125,E126	5
chr17	72047844	72047949	E082,E086	2
chr17	72048503	72048543	E086	1
chr17	72049129	72049397	E003,E004,E007,E021,E022,E081,E114	7
chr17	72049527	72049754	E003,E022,E050,E080,E092	5
chr17	72049927	72050166	E086,E092	2
chr17	72050189	72050239	E022	1
chr17	72050412	72050712	E007,E022,E080,E081,E082,E097	6
chr17	72050744	72050822	E007	1
chr17	72051631	72052091	E003,E004,E007,E008,E022,E051,E081,E082,E089,E092,E121,E125	12
chr17	72052122	72052202	E059	1
chr17	72052378	72052489	E007,E098	2
chr17	72052558	72052608	E032,E082	2
chr17	72053037	72053104	E114	1
chr17	72053777	72053889	E021	1
chr17	72054095	72054145	E022	1
chr17	72054415	72054465	E086	1
chr17	72054779	72054829	E046	1
chr17	72055599	72055992	E029,E051,E080,E081,E082,E084,E086,E088,E089,E092,E094,E098	12
chr17	72056042	72056154	E022,E034,E081	3
chr17	72056244	72056304	E125	1
chr17	72056615	72056703	E114	1
chr17	72057300	72057354	E081	1
chr17	72057677	72057737	E003	1
chr17	72058460	72058510	E021	1
chr17	72058519	72058713	E003,E004,E007,E021,E022,E081,E082,E090	8
chr17	72058803	72058893	E034,E082	2
chr17	72058896	72058956	E003	1
chr17	72059080	72059169	E007,E022	2
chr17	72059370	72059420	E114	1
chr17	72059455	72059521	E109	1
chr17	72059702	72059752	E021	1
chr17	72059774	72059887	E003,E022	2
chr17	72060287	72060506	E003,E021,E022	3
chr17	72060681	72060782	E109,E114	2
chr17	72060845	72060895	E021	1
chr17	72060897	72060957	E005	1
chr17	72061989	72062070	E082	1
chr17	72062112	72062162	E032	1
chr17	72062595	72062847	E081,E082	2
chr17	72062881	72062968	E081,E086	2
chr17	72063162	72063291	E008,E114	2
chr17	72063322	72063404	E032	1
chr17	72063902	72063952	E091	1
chr17	72064004	72064054	E022	1
chr17	72064745	72064789	E086	1
chr17	72065322	72065388	E021,E125	2
chr17	72066190	72066279	E114	1
chr17	72066623	72066833	E003,E008,E021,E022	4
chr17	72067066	72067209	E093,E118	2
chr17	72067564	72067614	E022	1
chr17	72067959	72067999	E086	1
chr17	72070914	72070964	E021	1
chr17	72072198	72072248	E022	1
chr17	72074183	72074238	E007	1
chr17	72074686	72074730	E080	1
chr17	72074845	72074971	E022,E092	2
chr17	72075091	72075141	E022	1
chr17	72075246	72075299	E007	1
chr17	72075324	72075364	E086	1
chr17	72075378	72075428	E088	1
chr17	72075567	72075621	E127	1
chr17	72075736	72076004	E003,E081,E089,E090,E100	5
chr17	72076051	72076128	E081	1
chr17	72076170	72076324	E081,E082	2
chr17	72076659	72077678	E022,E046,E081,E082,E086,E090,E092,E114,E118,E124	10
chr17	72078231	72078271	E086	1
chr17	72078435	72078505	E083	1
chr17	72078857	72079500	E081,E082,E086,E089,E090,E100,E118,E124,E127	9
chr17	72079611	72079661	E082	1
chr17	72079715	72079769	E085,E109	2
chr17	72079954	72080044	E114	1
chr17	72081488	72081538	E114	1
chr17	72081572	72081898	E003,E004,E007,E008,E021,E022,E051,E082,E086,E089,E090,E093,E114,E123,E124	15
chr17	72082229	72082377	E004	1
chr17	72082745	72082795	E093	1
chr17	72082932	72083096	E022,E124	2
chr17	72083139	72083203	E124	1
chr17	72083243	72083668	E007,E081,E082,E086,E092	5
chr17	72084068	72084118	E089	1
chr17	72084280	72084739	E080,E081,E082,E083,E093	5
chr17	72084852	72085043	E080,E081,E083,E086	4
chr17	72085129	72085184	E086	1
chr17	72085393	72085460	E086	1
chr17	72085619	72085777	E022,E080,E086	3
chr17	72085804	72086449	E003,E004,E005,E007,E008,E017,E021,E022,E028,E029,E032,E034,E046,E050,E051,E056,E057,E059,E080,E086,E088,E089,E090,E091,E093,E097,E098,E109,E114,E116,E117,E118,E119,E120,E121,E123,E124,E125,E126,E127,E128	41
chr17	72086670	72086762	E021	1
chr17	72087107	72087164	E034	1
chr17	72089167	72089207	E086	1
chr17	72089328	72089382	E127	1
chr17	72089431	72089481	E091	1
chr17	72090442	72090544	E059	1
chr17	72090941	72091044	E126	1
chr17	72091266	72091380	E126	1
chr17	72091856	72091920	E007	1
chr17	72092219	72092368	E080	1
chr17	72092407	72092464	E080	1
chr17	72092667	72092857	E081,E082	2
chr17	72093643	72093889	E081,E086,E118	3
chr17	72094189	72094308	E086	1
chr17	72094374	72094438	E093	1
chr17	72094625	72094675	E022	1
chr17	72094719	72094786	E082	1
chr17	72094956	72095010	E126	1
chr17	72095017	72095387	E021,E081,E082,E118	4
chr17	72095683	72095814	E021,E086	2
chr17	72095910	72096024	E004,E088	2
chr17	72096058	72096311	E003,E021,E022,E086,E090,E093	6
chr17	72097368	72097419	E034	1
chr17	72097553	72097593	E086	1
chr17	72097782	72098174	E022,E080,E081,E086,E088,E114	6
chr17	72098386	72098485	E022,E046,E082	3
chr17	72098845	72098943	E007	1
chr17	72099115	72099155	E086	1
chr17	72099399	72099450	E051	1
chr17	72099493	72099571	E086	1
chr17	72099816	72099866	E007	1
chr17	72100335	72100395	E029	1
chr17	72100412	72100591	E080,E081	2
chr17	72100643	72100867	E080	1
chr17	72101126	72101310	E046,E050,E116	3
chr17	72101320	72101435	E089,E093,E118	3
chr17	72101496	72101691	E080,E121	2
chr17	72101785	72101835	E050	1
chr17	72101971	72102060	E021	1
chr17	72102931	72103030	E097	1
chr17	72103041	72103097	E021	1
chr17	72103571	72103615	E097	1
chr17	72104149	72104209	E125	1
chr17	72104240	72104329	E007,E114	2
chr17	72104413	72104955	E003,E004,E005,E022,E033,E034,E080,E082,E097,E114	10
chr17	72105276	72105357	E003,E022	2
chr17	72105494	72105591	E003	1
chr17	72105637	72105723	E021	1
chr17	72105813	72105853	E086	1
chr17	72106017	72106087	E021	1
chr17	72106421	72107061	E007,E021,E059,E081,E082,E086,E088,E127	8
chr17	72107062	72107215	E059,E086	2
chr17	72107431	72107490	E086	1
chr17	72107634	72107697	E081,E086	2
chr17	72107902	72107956	E127	1
chr17	72108181	72108251	E118	1
chr17	72108385	72108439	E127	1
chr17	72110480	72110629	E081,E082,E086	3
chr17	72111088	72111138	E021	1
chr17	72111318	72111426	E118	1
chr17	72111680	72111730	E021	1
chr17	72111934	72111984	E021	1
chr17	72112065	72112778	E003,E004,E007,E008,E021,E022,E028,E082,E088,E093,E116,E120,E121,E125,E126,E128	16
chr17	72112789	72113033	E003,E081,E082,E090,E092,E121,E126	7
chr17	72113176	72113240	E022	1
chr17	72113269	72113503	E021,E022,E033	3
chr17	72113524	72113674	E080,E082	2
chr17	72113739	72113903	E003,E086	2
chr17	72113914	72113981	E007,E022	2
chr17	72113993	72115229	E003,E004,E007,E008,E021,E022,E059,E080,E081,E082,E086,E090,E114,E121	14
chr17	72115249	72115360	E004,E021	2
chr17	72115438	72115488	E017	1
chr17	72115594	72115718	E003,E086	2
chr17	72116235	72116535	E007,E022,E033,E081,E082,E093,E121	7
chr17	72116595	72116670	E033	1
chr17	72116987	72117047	E125	1
chr17	72117253	72117303	E046	1
chr17	72117559	72117623	E124	1
chr17	72117745	72117818	E017,E121	2
chr17	72119296	72119362	E007	1
chr17	72119366	72120064	E003,E004,E005,E008,E021,E022,E028,E086,E090,E093,E114,E120,E121,E125,E126,E128	16
chr17	72120250	72120530	E004,E021,E109,E114,E120,E121	6
chr17	72120804	72120889	E017	1
chr17	72120933	72120984	E082	1
chr17	72121156	72121216	E005	1
chr17	72121351	72121489	E082,E086,E098	3
chr17	72121512	72121562	E022	1
chr17	72121603	72121644	E086	1
chr17	72121664	72121714	E114	1
chr17	72121919	72122019	E005,E007	2
chr17	72122230	72122349	E124	1
chr17	72122494	72122633	E109,E114	2
chr17	72122827	72122925	E093	1
chr17	72123271	72123311	E086	1
chr17	72123757	72123807	E114	1
chr17	72123810	72123860	E007	1
chr17	72124312	72124375	E094	1
chr17	72124718	72124774	E086	1
chr17	72124906	72125095	E007,E022	2
chr17	72125105	72125195	E017,E086,E118	3
chr17	72126084	72126209	E003,E050,E082,E114	4
chr17	72126234	72126334	E117	1
chr17	72126465	72126600	E021,E022,E098	3
chr17	72127084	72127134	E021	1
chr17	72127345	72127395	E007	1
chr17	72128523	72128826	E004,E022,E028,E123	4
chr17	72128870	72128930	E004	1
chr17	72129046	72129118	E122	1
chr17	72129332	72129408	E086	1
chr17	72129514	72129571	E086	1
chr17	72129773	72130044	E081,E082,E086	3
chr17	72130139	72130209	E118	1
chr17	72130876	72130926	E022	1
chr17	72130992	72131067	E007,E021	2
chr17	72131177	72131512	E006,E008,E021,E080	4
chr17	72131576	72131725	E003,E080	2
chr17	72131817	72131857	E086	1
chr17	72132405	72132445	E086	1
chr17	72132476	72132526	E022	1
chr17	72133660	72133783	E007	1
chr17	72137131	72137218	E021,E022	2
chr17	72139608	72139679	E082,E114	2
chr17	72139863	72139913	E021	1
chr17	72139922	72139982	E086	1
chr17	72141096	72141146	E021	1
chr17	72141243	72141333	E081,E082	2
chr17	72141504	72141554	E114	1
chr17	72141610	72142128	E003,E007,E008,E021,E022,E081,E082	7
chr17	72142365	72142976	E081,E082	2
chr17	72143015	72143069	E081	1
chr17	72143127	72143357	E007,E082	2
chr17	72143627	72144054	E021,E080,E081,E082	4
chr17	72144081	72144141	E029	1
chr17	72144684	72144748	E017,E022	2
chr17	72145636	72145686	E022	1
chr17	72145707	72145757	E021	1
chr17	72145921	72146034	E118	1
chr17	72146194	72146244	E089	1
chr17	72146337	72146490	E081,E082,E086	3
chr17	72146544	72146800	E003,E007,E017,E021,E022,E086,E088,E098	8
chr17	72146826	72147036	E021,E086,E098,E100	4
chr17	72147667	72147717	E022	1
chr17	72147967	72148040	E021	1
chr17	72148187	72148237	E021	1
chr17	72148258	72148328	E118	1
chr17	72148925	72149635	E003,E004,E005,E022,E028,E055,E056,E080,E081,E082,E086,E088,E089,E090,E091,E092,E093,E097,E098,E114,E116,E124,E126	23
chr17	72149683	72149733	E082	1
chr17	72149765	72149854	E033,E114	2
chr17	72149894	72150170	E003,E007,E121,E125	4
chr17	72150279	72150468	E003,E004,E007,E022,E082	5
chr17	72151389	72151500	E008,E055,E124	3
chr17	72151890	72151975	E022	1
chr17	72152027	72152217	E017,E082,E114	3
chr17	72152403	72152465	E003,E051	2
chr17	72152903	72152966	E085	1
chr17	72153094	72153205	E022,E093	2
chr17	72153345	72153409	E093	1
chr17	72153641	72153695	E022	1
chr17	72154266	72154316	E114	1
chr17	72154320	72154374	E127	1
chr17	72154664	72154704	E086	1
chr17	72154750	72154883	E032,E086,E121	3
chr17	72155277	72155368	E051	1
chr17	72156595	72156645	E114	1
chr17	72157084	72157238	E086,E090	2
chr17	72157353	72157553	E017,E034,E080,E081,E086,E088,E090,E093	8
chr17	72157589	72157639	E021	1
chr17	72157721	72157900	E082,E086,E114	3
chr17	72157917	72158007	E086	1
chr17	72158102	72158152	E114	1
chr17	72158273	72158362	E007	1
chr17	72159248	72159496	E008,E022,E050,E123	4
chr17	72159577	72159627	E022	1
chr17	72159638	72160106	E003,E004,E021,E022,E046,E050,E088,E089,E090,E120,E121,E123	12
chr17	72160140	72160258	E004,E123	2
chr17	72160445	72160495	E022	1
chr17	72160691	72160784	E022	1
chr17	72160801	72160855	E033,E114	2
chr17	72161168	72161220	E007	1
chr17	72161740	72161784	E097	1
chr17	72162020	72162293	E003,E022,E081,E082	4
chr17	72162549	72162733	E081,E082	2
chr17	72162801	72163295	E081,E082	2
chr17	72164616	72164675	E050	1
chr17	72164897	72164982	E022	1
chr17	72165893	72165943	E046	1
chr17	72167019	72167099	E057	1
chr17	72167331	72167464	E029,E051,E057	3
chr17	72167987	72168041	E098	1
chr17	72168399	72168479	E116	1
chr17	72168795	72168845	E090	1
chr17	72168985	72169095	E029,E109	2
chr17	72169515	72169565	E021	1
chr17	72170028	72170312	E004,E005,E007,E032,E081	5
chr17	72171137	72171246	E097,E109	2
chr17	72171654	72171924	E004,E008,E021,E051,E080	5
chr17	72171976	72172150	E033,E081,E086,E092,E098,E100	6
chr17	72172508	72172558	E093	1
chr17	72172576	72173707	E003,E004,E005,E006,E007,E008,E017,E021,E022,E028,E029,E032,E033,E034,E046,E050,E051,E055,E056,E057,E059,E080,E081,E082,E083,E085,E086,E088,E089,E090,E091,E092,E093,E094,E097,E098,E100,E109,E114,E116,E118,E119,E120,E121,E122,E123,E124,E125,E126,E127,E128	51
chr17	72173919	72174029	E022,E032,E055,E081	4
chr17	72174051	72174162	E003	1
chr17	72174187	72174237	E022	1
chr17	72174279	72174380	E081	1
chr17	72174697	72174747	E046	1
chr17	72174782	72174836	E127	1
chr17	72175694	72175754	E005	1
chr17	72176224	72176274	E051	1
chr17	72176564	72176772	E017,E021,E022,E086,E089	5
chr17	72176807	72176857	E082	1
chr17	72177003	72177120	E021,E093	2
chr17	72177157	72177237	E121	1
chr17	72177929	72178247	E003,E022,E081,E082,E086,E093,E100	7
chr17	72178262	72178398	E007,E080,E098	3
chr17	72178401	72178459	E021	1
chr17	72178558	72178803	E003,E007,E021,E022,E080,E081,E082,E088,E091,E092,E109	11
chr17	72178955	72179025	E118	1
chr17	72179092	72179159	E124	1
chr17	72179793	72179886	E021	1
chr17	72179919	72179969	E046	1
chr17	72180061	72180129	E124	1
chr17	72181793	72181934	E083,E086,E114,E116	4
chr17	72182043	72182111	E086,E091	2
chr17	72182132	72182221	E022,E091	2
chr17	72182492	72182568	E007	1
chr17	72182686	72182767	E050	1
chr17	72183422	72183539	E007	1
chr17	72183595	72183931	E007,E021,E022,E114,E118	5
chr17	72183952	72184069	E007,E081,E082	3
chr17	72184311	72184437	E004	1
chr17	72184446	72184496	E114	1
chr17	72184574	72184632	E007	1
chr17	72184803	72184865	E086	1
chr17	72185898	72185987	E029,E050	2
chr17	72185990	72186087	E028	1
chr17	72186177	72186227	E085	1
chr17	72186253	72186783	E003,E004,E005,E006,E007,E008,E017,E021,E022,E028,E029,E032,E033,E034,E046,E050,E051,E055,E056,E057,E059,E080,E081,E082,E083,E084,E085,E086,E088,E089,E090,E091,E092,E093,E094,E097,E098,E100,E109,E114,E116,E117,E118,E120,E121,E122,E123,E124,E125,E126,E127,E128	52
chr17	72186784	72187264	E003,E004,E006,E007,E008,E017,E021,E022,E028,E032,E055,E056,E057,E059,E080,E081,E083,E084,E086,E088,E089,E090,E091,E092,E093,E097,E100,E109,E114,E117,E118,E120,E121,E122,E123,E125,E126,E127,E128	39
chr17	72187306	72187400	E007	1
chr17	72187479	72187554	E051	1
chr17	72187720	72187770	E114	1
chr17	72187794	72187874	E059	1
chr17	72188340	72188397	E114	1
chr17	72188969	72190095	E004,E006,E007,E021,E022,E029,E046,E050,E051,E055,E056,E057,E059,E080,E082,E083,E084,E085,E086,E089,E090,E091,E092,E093,E094,E097,E098,E100,E109,E114,E116,E118,E119,E120,E121,E124,E126,E127	38
chr17	72190355	72190564	E050,E097,E100	3
chr17	72190681	72190724	E034	1
chr17	72190823	72191103	E005,E021,E029,E032,E051,E082,E086,E124	8
chr17	72191126	72191257	E050,E084,E089,E127	4
chr17	72191275	72191342	E022,E114	2
chr17	72191380	72191440	E029	1
chr17	72191762	72191812	E051	1
chr17	72192545	72192599	E094	1
chr17	72192608	72192658	E007	1
chr17	72192753	72192825	E022	1
chr17	72192934	72193059	E003,E118	2
chr17	72193142	72193405	E022,E033,E046,E056,E080,E081,E082,E086,E093,E097,E121	11
chr17	72193575	72193685	E021,E082,E091,E092	4
chr17	72193787	72194041	E032,E046,E082,E120,E121	5
chr17	72194406	72194460	E081	1
chr17	72194573	72194613	E086	1
chr17	72194778	72195180	E006,E007,E032,E034,E050,E059,E091,E092,E100,E116,E120,E121	12
chr17	72195297	72195381	E032,E089	2
chr17	72195459	72196733	E003,E004,E006,E007,E008,E017,E021,E022,E028,E029,E032,E033,E034,E046,E050,E051,E055,E056,E057,E059,E080,E081,E082,E083,E084,E085,E086,E088,E089,E090,E091,E092,E093,E094,E097,E098,E100,E109,E114,E116,E117,E118,E119,E120,E121,E122,E123,E124,E126,E127	50
chr17	72196738	72197883	E006,E007,E017,E022,E028,E032,E033,E034,E046,E050,E051,E055,E056,E057,E080,E081,E082,E083,E084,E086,E088,E089,E090,E091,E092,E093,E094,E097,E098,E100,E109,E114,E118,E119,E120,E121,E123,E124,E125,E126,E127,E128	42
chr17	72197903	72197973	E034	1
chr17	72198024	72198306	E033,E034,E046,E051,E081,E089,E090,E092,E093,E100,E123	11
chr17	72198311	72198617	E007,E033,E034,E090,E091,E123,E124	7
chr17	72198664	72198749	E007,E081	2
chr17	72198839	72201013	E003,E004,E005,E006,E007,E008,E017,E021,E022,E028,E029,E032,E033,E034,E046,E050,E051,E055,E056,E057,E059,E080,E081,E082,E083,E084,E085,E086,E088,E089,E090,E091,E092,E093,E094,E097,E098,E100,E109,E114,E116,E117,E118,E119,E120,E121,E122,E123,E124,E125,E126,E127,E128	53
chr17	72201038	72201990	E004,E006,E021,E022,E032,E033,E034,E046,E086,E089,E090,E100,E114,E116,E119,E123,E127	17
chr17	72202038	72202955	E004,E005,E006,E017,E021,E033,E034,E055,E056,E059,E086,E090,E091,E097,E100,E114,E116,E120,E121,E123,E125,E126,E127	23
chr17	72203138	72203383	E022,E100,E114,E116,E127	5
chr17	72203448	72203609	E055,E090,E127	3
chr17	72203890	72204821	E017,E021,E022,E032,E033,E046,E055,E056,E057,E081,E083,E086,E089,E091,E100,E114,E116,E118,E119,E121,E125,E127	22
chr17	72204992	72205647	E003,E004,E007,E022,E028,E032,E034,E055,E056,E057,E091,E097,E100,E109,E114,E116,E118,E121,E123,E125,E127	21
chr17	72205687	72206123	E007,E022,E032,E033,E055,E085,E089,E114,E116,E119,E122,E123	12
chr17	72206143	72206255	E004,E086,E116	3
chr17	72206282	72212209	E003,E004,E005,E006,E007,E008,E017,E021,E022,E028,E029,E032,E033,E034,E046,E050,E051,E055,E056,E057,E059,E080,E081,E082,E083,E084,E085,E086,E088,E089,E090,E091,E092,E093,E094,E097,E098,E100,E109,E114,E116,E117,E118,E119,E120,E121,E122,E123,E124,E125,E126,E127,E128	53
chr17	72212250	72212534	E017,E032,E046,E086,E093,E116,E118,E124	8
chr17	72212556	72212653	E021,E051	2
chr17	72212662	72212736	E100	1
chr17	72212764	72215047	E006,E007,E022,E028,E029,E032,E034,E050,E051,E055,E056,E059,E080,E081,E082,E083,E084,E086,E088,E089,E090,E091,E092,E093,E097,E100,E109,E114,E116,E118,E119,E120,E121,E124,E125,E126,E127	37
chr17	72215067	72215157	E090	1
chr17	72215706	72215766	E006	1
chr17	72215861	72216335	E029,E033,E050,E051,E091,E097,E114,E123,E124,E126	10
chr17	72216340	72216390	E090	1
chr17	72216410	72216635	E022,E055,E089,E090,E091,E114,E123	7
chr17	72217118	72217419	E003,E081,E082,E086,E089,E090,E097	7
chr17	72217473	72218126	E005,E081,E082,E085,E086,E097,E100,E118,E125	9
chr17	72218374	72218469	E100	1
chr17	72218594	72218813	E021,E118	2
chr17	72219108	72219232	E032,E055	2
chr17	72220137	72220314	E091,E100,E123	3
chr17	72220320	72220496	E114,E116	2
chr17	72220521	72220598	E005,E051	2
chr17	72220638	72220846	E086,E117,E121	3
chr17	72221223	72221370	E100,E114	2
chr17	72221615	72221749	E114,E116,E118	3
chr17	72221788	72221965	E003,E034,E118	3
chr17	72221995	72222049	E100	1
chr17	72222333	72222373	E086	1
chr17	72222500	72222689	E003,E059,E091	3
chr17	72222935	72223018	E059	1
chr17	72223068	72223162	E059	1
chr17	72223351	72224164	E050,E051,E059,E093,E097,E123	6
chr17	72224414	72225134	E055,E056,E089,E090,E114,E117,E118,E123,E128	9
chr17	72225153	72225235	E093	1
chr17	72225632	72225687	E022	1
chr17	72225824	72225894	E118	1
chr17	72226177	72226227	E022	1
chr17	72226537	72226617	E093	1
chr17	72227290	72227360	E118	1
chr17	72227854	72228675	E004,E007,E080,E082,E088,E089,E090,E091,E092,E097,E098,E114	12
chr17	72228782	72229011	E029,E080,E097,E098	4
chr17	72229097	72229158	E007,E089	2
chr17	72229204	72229334	E022,E090,E097	3
chr17	72229406	72229484	E046,E100	2
chr17	72229558	72229598	E086	1
chr17	72229607	72229681	E029	1
chr17	72229752	72229792	E086	1
chr17	72229837	72230029	E086,E090,E097,E098	4
chr17	72230126	72230443	E003,E007,E032,E051,E083,E086,E088,E090,E097,E098,E100,E116,E123	13
chr17	72230529	72230902	E029,E032,E033,E050,E051,E089,E090,E097,E123,E124	10
chr17	72230931	72231775	E007,E029,E032,E033,E046,E050,E051,E059,E081,E083,E086,E088,E089,E090,E091,E092,E093,E097,E116,E118,E119,E123,E124	23
chr17	72231789	72231839	E092	1
chr17	72232044	72232562	E007,E022,E050,E080,E082,E083,E085,E086,E088,E089,E090,E091,E093,E100,E122	15
chr17	72232576	72232626	E083	1
chr17	72232698	72232814	E008,E086	2
chr17	72232934	72233000	E086,E090	2
chr17	72233396	72233450	E033	1
chr17	72233452	72233610	E022,E032,E089,E093	4
chr17	72234139	72234270	E089,E090,E097	3
chr17	72234318	72234425	E003,E114	2
chr17	72234479	72234529	E022	1
chr17	72235154	72236057	E003,E017,E022,E029,E046,E057,E059,E080,E082,E083,E088,E089,E090,E091,E092,E093,E097,E098,E100,E109,E117,E123,E124,E125,E126,E128	26
chr17	72236079	72236129	E091	1
chr17	72236174	72236268	E004,E089	2
chr17	72236601	72237310	E004,E007,E008,E017,E021,E033,E055,E056,E080,E081,E082,E083,E084,E086,E088,E089,E090,E091,E092,E093,E097,E098,E100,E114,E117,E121,E125,E127,E128	29
chr17	72237370	72238112	E007,E029,E056,E081,E082,E086,E088,E089,E090,E091,E092,E093,E097,E098,E100,E109,E114,E118,E121,E124	20
chr17	72238136	72238302	E021,E029,E083,E089,E090	5
chr17	72238401	72238451	E090	1
chr17	72238915	72239040	E089	1
chr17	72239212	72239912	E017,E022,E081,E082,E083,E086,E088,E089,E090,E094,E098,E100,E116,E118	14
chr17	72240158	72240198	E086	1
chr17	72240249	72240350	E022,E034,E100	3
chr17	72240471	72240537	E081	1
chr17	72240556	72242663	E003,E004,E007,E008,E021,E022,E029,E032,E046,E055,E056,E059,E080,E081,E082,E084,E086,E088,E089,E090,E091,E092,E093,E094,E097,E100,E114,E118,E121,E124,E125,E128	32
chr17	72242748	72242798	E021	1
chr17	72243000	72243068	E007,E022,E081	3
chr17	72243392	72243446	E127	1
chr17	72243521	72243652	E034,E086,E090,E100	4
chr17	72243837	72243877	E034	1
chr17	72244021	72244126	E029,E081,E118	3
chr17	72244253	72244333	E093	1
chr17	72244389	72244439	E093,E097	2
chr17	72244569	72244956	E089,E090,E093	3
chr17	72245004	72245222	E089,E090,E093,E124	4
chr17	72245226	72245547	E021,E089,E093,E097,E125	5
chr17	72245583	72247480	E003,E007,E017,E021,E022,E051,E055,E056,E081,E082,E083,E086,E088,E089,E090,E091,E092,E093,E097,E109,E114,E116,E118,E120,E121,E124,E126	27
chr17	72247586	72248005	E007,E021,E082,E089,E090,E093	6
chr17	72248068	72248187	E021,E090,E097	3
chr17	72248205	72248668	E004,E021,E022,E089,E090,E114,E118	7
chr17	72248685	72248790	E118	1
chr17	72248800	72248860	E007	1
chr17	72249255	72249445	E007,E022,E089,E090	4
chr17	72249760	72249892	E086,E090	2
chr17	72250081	72250131	E093	1
chr17	72250760	72250810	E091	1
chr17	72250919	72250989	E118	1
chr17	72251110	72251190	E008	1
chr17	72251296	72251346	E114	1
chr17	72251405	72251473	E090	1
chr17	72252748	72252792	E097	1
chr17	72252941	72253027	E022	1
chr17	72253237	72253406	E080,E081,E123	3
chr17	72253480	72253621	E050,E116	2
chr17	72253643	72253710	E022	1
chr17	72254824	72254890	E007,E100	2
chr17	72254895	72255086	E003,E007,E114	3
chr17	72255781	72257625	E003,E004,E007,E008,E021,E022,E028,E029,E051,E055,E057,E059,E080,E082,E086,E089,E090,E093,E109,E114,E118,E121,E124,E126	24
chr17	72257682	72257753	E089	1
chr17	72258075	72258407	E003,E007,E017,E051,E059,E083,E086,E088,E089,E090,E097,E116,E124	13
chr17	72258866	72258983	E021,E089,E118	3
chr17	72259009	72259134	E017,E021,E059,E089	4
chr17	72259171	72259497	E050,E083,E089,E090,E123	5
chr17	72259927	72259971	E097	1
chr17	72260366	72260436	E118	1
chr17	72260607	72260657	E007	1
chr17	72261511	72261551	E086	1
chr17	72261757	72261820	E033	1
chr17	72262193	72262441	E089,E091,E125,E128	4
chr17	72262809	72262886	E097	1
chr17	72262931	72263000	E090	1
chr17	72263219	72263344	E100,E114	2
chr17	72263459	72263511	E046	1
chr17	72263745	72263959	E003,E017,E081,E082,E088,E125	6
chr17	72263974	72264050	E082,E124	2
chr17	72264312	72264359	E086	1
chr17	72264384	72265055	E007,E021,E050,E051,E080,E088,E089,E090,E092,E093	10
chr17	72265088	72265160	E089	1
chr17	72265286	72265336	E089	1
chr17	72265348	72265398	E007	1
chr17	72265572	72265622	E082	1
chr17	72265752	72265998	E089,E090	2
chr17	72266348	72266972	E021,E022,E081,E082,E083,E086,E088,E089,E090,E092,E093,E097,E098,E114,E123,E125	16
chr17	72267048	72267102	E097	1
chr17	72267231	72267286	E021	1
chr17	72267380	72267760	E003,E004,E008,E021,E022,E029,E033,E046,E050,E051,E081,E082,E089,E090,E092,E114,E116,E123,E124	19
chr17	72267848	72269606	E003,E004,E007,E008,E021,E022,E032,E033,E051,E059,E080,E081,E082,E083,E084,E086,E088,E089,E090,E092,E093,E097,E098,E100,E116,E118,E121,E123,E124,E125,E128	31
chr17	72269936	72271447	E003,E004,E007,E008,E021,E022,E029,E032,E033,E034,E046,E050,E051,E080,E081,E082,E083,E084,E085,E086,E088,E089,E090,E091,E092,E093,E097,E100,E109,E114,E116,E124	32
chr17	72271503	72271772	E007,E090,E097,E116	4
chr17	72271839	72273232	E007,E029,E032,E033,E034,E051,E059,E080,E081,E082,E083,E086,E088,E089,E090,E091,E092,E093,E094,E097,E098,E100,E114,E116,E120,E121,E124,E125,E126,E128	30
chr17	72273352	72273505	E081,E089,E090,E100	4
chr17	72273689	72273864	E050,E081,E086,E089,E093	5
chr17	72273868	72273999	E007,E022,E114	3
chr17	72274209	72274316	E007,E090,E097	3
chr17	72274833	72274873	E086	1
chr17	72275975	72276943	E007,E029,E032,E033,E034,E046,E080,E084,E086,E088,E089,E090,E091,E093,E097,E100,E109,E114,E116,E117,E123,E124	22
chr17	72277034	72277100	E046	1
chr17	72277233	72277459	E057,E127	2
chr17	72277788	72277838	E114	1
chr17	72278066	72278179	E124	1
chr17	72278359	72278399	E034	1
chr17	72278439	72278617	E033,E034,E116	3
chr17	72278677	72279696	E003,E005,E008,E017,E028,E029,E033,E034,E046,E050,E051,E057,E059,E084,E089,E090,E091,E093,E094,E097,E109,E114,E116,E117,E118,E119,E123,E124,E125,E127,E128	31
chr17	72280392	72280504	E034,E046,E097	3
chr17	72280827	72281594	E003,E004,E005,E007,E008,E021,E022,E028,E033,E034,E046,E050,E051,E057,E080,E081,E082,E083,E085,E086,E088,E089,E090,E091,E092,E093,E098,E100,E114,E116,E118,E119,E120,E121,E123,E124,E126,E127	38
chr17	72281604	72281695	E090	1
chr17	72281901	72281944	E086	1
chr17	72282003	72282092	E022,E124	2
chr17	72283099	72283190	E034	1
chr17	72283199	72283287	E017	1
chr17	72283290	72283470	E034,E080,E091,E114	4
chr17	72283527	72283617	E022,E118	2
chr17	72283730	72283818	E017,E116	2
chr17	72284142	72284309	E034,E046,E116	3
chr17	72284444	72284549	E033,E046	2
chr17	72284612	72284696	E034,E093	2
chr17	72284794	72285315	E017,E022,E028,E029,E046,E057,E080,E082,E093,E098,E116,E121,E125,E127	14
chr17	72285389	72285474	E116	1
chr17	72285563	72285655	E116	1
chr17	72285727	72286163	E007,E022,E029,E046,E082,E086,E089,E090,E091,E100,E116,E119,E124	13
chr17	72286454	72286909	E003,E007,E008,E021,E022,E032,E057,E081,E082,E083,E086,E094,E100,E114,E116,E119,E123,E126	18
chr17	72286931	72287030	E021,E123	2
chr17	72287054	72287299	E007,E057,E123,E127	4
chr17	72287598	72287700	E022,E124	2
chr17	72288145	72288375	E090,E116,E120,E121,E126	5
chr17	72288609	72288829	E021,E022,E050,E057,E059,E081,E086,E091,E093,E094,E097,E100,E109,E118	14
chr17	72290753	72290793	E034	1
chr17	72290831	72290881	E032	1
chr17	72291774	72293228	E003,E004,E005,E006,E007,E008,E017,E021,E022,E028,E029,E032,E033,E034,E046,E050,E051,E055,E056,E057,E059,E080,E081,E082,E083,E084,E085,E086,E088,E089,E090,E091,E092,E093,E094,E097,E098,E100,E109,E114,E116,E117,E118,E119,E120,E121,E122,E123,E124,E125,E126,E127,E128	53
chr17	72293842	72293897	E021,E051	2
chr17	72293901	72294596	E021,E028,E055,E057,E080,E081,E082,E097,E100,E116,E119,E120,E121,E126,E127	15
chr17	72294961	72295554	E003,E022,E032,E051,E080,E083,E086,E089,E090,E091,E092,E093,E097,E100,E114,E123	16
chr17	72295575	72295675	E029,E127	2
chr17	72295690	72295750	E050	1
chr17	72295810	72295865	E022	1
chr17	72296010	72296064	E100	1
chr17	72296649	72296693	E097	1
chr17	72296891	72297830	E003,E004,E005,E006,E007,E008,E017,E021,E022,E028,E029,E032,E033,E034,E046,E050,E051,E055,E056,E057,E059,E080,E081,E082,E083,E084,E085,E086,E088,E089,E090,E091,E092,E093,E094,E097,E098,E100,E109,E114,E116,E117,E118,E119,E120,E121,E122,E123,E124,E125,E126,E127,E128	53
chr17	72298755	72298795	E034	1
chr17	72298807	72298883	E007,E050,E114	3
chr17	72298885	72298925	E086	1
chr17	72299288	72299338	E050	1
chr17	72299377	72299427	E007	1
chr17	72299451	72299600	E032,E093,E114	3
chr17	72299606	72299733	E050,E051,E086,E089,E100,E121	6
chr17	72300011	72300055	E097	1
chr17	72300123	72300177	E086	1
chr17	72300433	72300789	E003,E007,E021,E022,E032,E050,E051,E089,E090,E093,E100,E121	12
chr17	72300806	72300856	E051	1
chr17	72301097	72301151	E007	1
chr17	72301408	72301472	E005	1
chr17	72302074	72302792	E003,E004,E007,E008,E021,E022,E028,E033,E034,E046,E050,E051,E057,E081,E082,E086,E088,E090,E091,E114,E120,E121,E125,E127,E128	25
chr17	72303043	72303107	E124	1
chr17	72303145	72303211	E093	1
chr17	72303480	72303550	E118	1
chr17	72304200	72304719	E007,E021,E050,E051,E056,E080,E082,E083,E086,E088,E089,E090,E092,E097,E114,E122,E123,E125,E126,E128	20
chr17	72304909	72304959	E017	1
chr17	72305409	72305597	E021,E050,E100,E118,E127	5
chr17	72305872	72306394	E003,E050,E051,E057,E091,E093,E114,E127	8
chr17	72308524	72308671	E022,E046	2
chr17	72309734	72309784	E032	1
chr17	72310108	72310175	E022,E086	2
chr17	72310288	72310380	E022,E127	2
chr17	72310383	72310433	E114	1
chr17	72310560	72310610	E051	1
chr17	72310628	72310798	E021,E114	2
chr17	72311011	72311121	E114,E118	2
chr17	72311148	72311232	E100	1
chr17	72311330	72311380	E017	1
chr17	72311429	72311483	E100	1
chr17	72311573	72311653	E119	1
chr17	72312382	72312508	E086,E088	2
chr17	72312563	72312633	E118	1
chr17	72313430	72313518	E021,E080,E083,E098	4
chr17	72313670	72313710	E086	1
chr17	72314306	72314412	E118,E127	2
chr17	72314807	72314877	E118	1
chr17	72315385	72315435	E114	1
chr17	72315455	72315505	E093	1
chr17	72315922	72315962	E086	1
chr17	72316179	72316229	E051	1
chr17	72316466	72316516	E021	1
chr17	72317080	72317130	E114	1
chr17	72317631	72317842	E083,E123	2
chr17	72317855	72317976	E003,E022,E114	3
chr17	72318081	72318146	E082	1
chr17	72318572	72318626	E080	1
chr17	72318647	72318704	E114	1
chr17	72319237	72319301	E124	1
chr17	72320597	72320657	E003	1
chr17	72320954	72321034	E123	1
chr17	72321206	72321276	E050,E118	2
chr17	72321303	72321927	E003,E007,E008,E021,E022,E034,E046,E050,E055,E081,E088,E090,E093,E098,E100,E109,E125	17
chr17	72321952	72323002	E003,E004,E007,E008,E021,E022,E033,E034,E046,E050,E051,E056,E080,E081,E082,E083,E086,E088,E089,E090,E091,E092,E093,E097,E098,E100,E109,E116,E118,E120,E121,E123,E124,E126	34
chr17	72323054	72323152	E007,E093	2
chr17	72323179	72323303	E005	1
chr17	72323318	72323385	E017,E034,E091	3
chr17	72323886	72324007	E093,E109	2
chr17	72324084	72324134	E093	1
chr17	72324186	72324226	E086	1
chr17	72324357	72324437	E109	1
chr17	72324522	72324604	E007	1
chr17	72324815	72325061	E003,E004,E021,E034	4
chr17	72325159	72325365	E021,E022,E034,E082,E127	5
chr17	72325454	72325521	E034,E050	2
chr17	72325777	72325867	E046	1
chr17	72325924	72325974	E114	1
chr17	72326013	72326057	E080	1
chr17	72326066	72326185	E046,E100,E114,E118	4
chr17	72326258	72326337	E029,E089	2
chr17	72326394	72326465	E093	1
chr17	72326574	72326699	E093,E114	2
chr17	72326737	72326790	E022	1
chr17	72327006	72327066	E029	1
chr17	72327071	72327132	E007,E122	2
chr17	72327242	72327296	E127	1
chr17	72327300	72327533	E032,E098,E118	3
chr17	72328056	72328125	E091	1
chr17	72328218	72328319	E007,E021,E032	3
chr17	72328409	72328491	E093	1
chr17	72328544	72328806	E008,E022,E084,E100,E123,E125	6
chr17	72328825	72329458	E007,E050,E051,E057,E081,E082,E083,E084,E085,E086,E089,E090,E093,E109,E118,E123	16
chr17	72329525	72329575	E082	1
chr17	72330329	72330495	E116	1
chr17	72330519	72330573	E056	1
chr17	72330602	72331023	E003,E004,E007,E021,E022,E028,E050,E051,E056,E057,E080,E116,E121,E125,E128	15
chr17	72331207	72331257	E114	1
chr17	72331289	72331430	E056,E124	2
chr17	72331499	72331661	E004,E008	2
chr17	72331673	72332021	E007,E008,E022,E029,E098	5
chr17	72332051	72332218	E029,E050,E118	3
chr17	72332390	72332476	E022	1
chr17	72332563	72332646	E021,E029	2
chr17	72332705	72332784	E022	1
chr17	72332815	72332879	E124	1
chr17	72333275	72333495	E081,E082,E089,E109	4
chr17	72333600	72333650	E089	1
chr17	72333662	72333712	E121	1
chr17	72333831	72333894	E125	1
chr17	72333964	72334265	E081,E082,E088,E089,E090,E091,E109,E118	8
chr17	72334284	72334650	E007,E046,E081,E082,E089,E090,E098,E118	8
chr17	72335452	72335502	E007	1
chr17	72336092	72336282	E021,E034,E081,E086,E088	5
chr17	72336418	72336500	E007,E034	2
chr17	72336543	72336635	E003,E029	2
chr17	72336647	72337140	E003,E007,E021,E022,E057,E081,E082,E084,E085,E086,E088,E089,E090,E092,E109,E114,E118,E121	18
chr17	72337329	72337383	E033	1
chr17	72337492	72337565	E029,E118	2
chr17	72337635	72337685	E114	1
chr17	72337748	72337825	E124	1
chr17	72338164	72338250	E118	1
chr17	72338274	72338650	E003,E022,E081,E086,E118	5
chr17	72338652	72338692	E086	1
chr17	72338743	72338959	E021,E086,E091,E116	4
chr17	72339137	72339187	E021	1
chr17	72339718	72339885	E091,E123	2
chr17	72340088	72340145	E083	1
chr17	72340161	72340233	E122	1
chr17	72340259	72340405	E003,E021,E085	3
chr17	72340429	72340735	E032,E050,E080,E086,E118	5
chr17	72340941	72341060	E118	1
chr17	72341089	72341159	E118	1
chr17	72341205	72341287	E033,E093	2
chr17	72341469	72342334	E022,E028,E034,E046,E050,E057,E098,E100,E116,E118,E122,E125,E126,E127,E128	15
chr17	72342928	72343003	E118	1
chr17	72343063	72343192	E114,E123	2
chr17	72343284	72343404	E022,E123	2
chr17	72343660	72343710	E051	1
chr17	72344077	72344197	E017,E022	2
chr17	72344331	72344489	E022,E123	2
chr17	72344583	72344649	E089,E114	2
chr17	72345198	72345471	E021,E034,E114,E118	4
chr17	72345724	72345841	E007,E114,E121	3
chr17	72346313	72346363	E051	1
chr17	72346370	72346454	E082	1
chr17	72346799	72347080	E021,E022,E082,E086,E118	5
chr17	72347190	72347362	E007,E055,E114	3
chr17	72347695	72348527	E003,E004,E007,E008,E017,E021,E022,E029,E034,E046,E050,E051,E057,E080,E081,E082,E083,E086,E088,E090,E091,E092,E093,E114,E118,E123,E125	27
chr17	72348556	72348596	E086	1
chr17	72348607	72348690	E003,E093	2
chr17	72348706	72348884	E007,E034,E118	3
chr17	72348892	72349020	E008	1
chr17	72349249	72349530	E050,E098,E114,E118	4
chr17	72349596	72349765	E007,E034,E086	3
chr17	72350009	72350065	E033	1
chr17	72350107	72350744	E003,E004,E007,E008,E021,E022,E029,E032,E033,E034,E046,E050,E051,E059,E080,E081,E082,E083,E084,E085,E086,E088,E089,E090,E091,E092,E093,E098,E109,E114,E116,E118,E121,E123,E124,E128	36
chr17	72350877	72350959	E051	1
chr17	72350987	72351053	E032,E081	2
chr17	72351076	72351218	E021,E050,E100,E124	4
chr17	72351382	72351552	E051,E093	2
chr17	72351591	72351661	E118	1
chr17	72351760	72351809	E086	1
chr17	72351928	72352004	E033	1
chr17	72352300	72352382	E007,E032	2
chr17	72352387	72352455	E032	1
chr17	72352572	72352622	E022	1
chr17	72352623	72353940	E003,E021,E022,E034,E046,E050,E051,E055,E057,E059,E080,E083,E084,E085,E086,E088,E089,E090,E091,E092,E093,E094,E100,E109,E114,E118,E121,E124	28
chr17	72354047	72354396	E003,E021,E022,E081,E082,E098,E109	7
chr17	72354638	72354720	E125	1
chr17	72354829	72354881	E022	1
chr17	72354909	72355219	E003,E004,E021,E022,E032,E082,E114,E123	8
chr17	72355416	72355481	E021	1
chr17	72355529	72355637	E086,E093	2
chr17	72355843	72355908	E033,E083	2
chr17	72355929	72355989	E021,E032,E051	3
chr17	72356146	72356199	E022	1
chr17	72356326	72356406	E081,E082	2
chr17	72356550	72356702	E022,E086,E125	3
chr17	72356736	72356793	E033	1
chr17	72356859	72359784	E003,E004,E007,E008,E017,E021,E022,E029,E032,E033,E034,E046,E050,E051,E055,E056,E059,E080,E081,E082,E083,E085,E086,E088,E089,E090,E091,E092,E093,E097,E098,E100,E109,E114,E116,E118,E119,E121,E123,E124,E125,E126,E127,E128	44
chr17	72360132	72360176	E097	1
chr17	72360641	72360759	E017,E021,E032,E033	4
chr17	72361284	72361451	E003,E007,E056,E059,E084,E086,E088,E093,E109,E126	10
chr17	72362094	72362194	E055,E091,E093,E118	4
chr17	72362301	72362351	E051	1
chr17	72363380	72363514	E029,E098	2
chr17	72363770	72363931	E022,E029,E086	3
chr17	72363952	72364006	E033	1
chr17	72364216	72364264	E034	1
chr17	72364307	72365332	E003,E004,E005,E006,E007,E008,E017,E021,E022,E028,E029,E032,E033,E034,E046,E050,E051,E055,E056,E057,E059,E080,E081,E082,E083,E084,E085,E086,E088,E089,E090,E091,E092,E093,E094,E097,E098,E100,E109,E114,E116,E117,E118,E119,E120,E121,E122,E123,E124,E125,E126,E127,E128	53
chr17	72365344	72365957	E003,E007,E008,E021,E022,E029,E032,E033,E034,E046,E050,E051,E080,E084,E085,E086,E088,E090,E092,E093,E098,E100,E109,E114,E116,E124	26
chr17	72365970	72366190	E032,E034,E093,E125	4
chr17	72366264	72366409	E021,E083,E109	3
chr17	72366426	72366500	E033,E118	2
chr17	72366720	72366770	E114	1
chr17	72367079	72367158	E086,E090	2
chr17	72367176	72367236	E003	1
chr17	72367754	72367804	E046	1
chr17	72367920	72368233	E021,E022,E118	3
chr17	72368236	72368286	E022	1
chr17	72368523	72368727	E029,E034,E089,E091,E118,E124	6
chr17	72368772	72368822	E109	1
chr17	72369881	72370426	E006,E017,E021,E029,E050,E083,E084,E085,E086,E088,E089,E090,E092,E094,E097,E098,E109,E114,E118,E120,E121,E123,E124	23
chr17	72370451	72370751	E089,E109,E118	3
chr17	72370755	72370842	E091	1
chr17	72371009	72371325	E050,E051,E086,E088,E089,E090,E093	7
chr17	72372491	72372545	E127	1
chr17	72374240	72374290	E083	1
chr17	72374506	72374562	E022,E051,E097,E109	4
chr17	72374767	72375236	E034,E046,E086,E090,E093,E097,E100,E118,E124	9
chr17	72375301	72375399	E046,E091,E093	3
chr17	72375476	72377380	E003,E004,E005,E006,E007,E008,E017,E021,E022,E028,E029,E032,E033,E034,E046,E050,E051,E055,E056,E057,E059,E080,E081,E082,E083,E084,E085,E086,E088,E089,E090,E091,E092,E093,E094,E097,E098,E100,E109,E114,E116,E117,E118,E119,E120,E121,E122,E123,E124,E125,E126,E127,E128	53
chr17	72377462	72377620	E046,E097,E109	3
chr17	72377626	72377861	E034,E089,E094,E109,E114,E123	6
chr17	72377908	72377989	E093,E094	2
chr17	72378012	72378107	E022,E046,E050,E100	4
chr17	72378244	72378320	E046	1
chr17	72379003	72379057	E093	1
chr17	72379094	72379144	E114	1
chr17	72379161	72379267	E032,E125,E127	3
chr17	72379372	72379558	E022,E100,E114,E120	4
chr17	72380471	72380558	E092	1
chr17	72380596	72380679	E029,E046	2
chr17	72380776	72380826	E088	1
chr17	72381466	72381588	E033,E100	2
chr17	72382004	72382058	E100	1
chr17	72382366	72383395	E003,E017,E021,E022,E029,E046,E050,E080,E081,E082,E083,E084,E085,E086,E088,E089,E090,E092,E093,E097,E098,E100,E109,E120,E121,E123,E124,E125,E126,E128	30
chr17	72383396	72383538	E007,E124	2
chr17	72383554	72383608	E092	1
chr17	72383665	72383802	E003,E021,E022,E098	4
chr17	72383872	72384111	E003,E004,E008,E021,E022,E033,E084,E092,E093,E094,E121,E123	12
chr17	72384126	72384252	E021,E092	2
chr17	72384294	72384341	E086	1
chr17	72384661	72384908	E021,E022,E081,E082,E092,E093,E100,E114	8
chr17	72384951	72385956	E003,E008,E021,E022,E050,E080,E084,E088,E089,E092,E093,E094,E100,E118,E121	15
chr17	72387046	72387482	E005,E006,E083,E088,E092,E093,E123,E128	8
chr17	72387489	72387665	E005,E093,E100,E123	4
chr17	72387913	72388251	E021,E029,E033,E046,E050,E051,E093,E094,E098,E123,E124	11
chr17	72388427	72388540	E086	1
chr17	72388995	72389921	E003,E004,E007,E008,E021,E022,E033,E055,E057,E081,E082,E083,E089,E090,E092,E093,E100,E114,E116,E120,E121,E123,E125,E126,E128	25
chr17	72390204	72390254	E083	1
chr17	72390316	72390560	E034,E083,E089,E090,E100	5
chr17	72390563	72390643	E089	1
chr17	72390675	72390719	E080	1
chr17	72390730	72391762	E005,E022,E080,E081,E082,E083,E086,E089,E092,E094,E098,E100,E109,E114,E118,E121,E123,E124	18
chr17	72392123	72392173	E089	1
chr17	72392212	72392262	E089	1
chr17	72392702	72392752	E021	1
chr17	72394250	72394414	E021,E022,E093	3
chr17	72395337	72395391	E081	1
chr17	72396075	72396394	E081,E082	2
chr17	72397779	72397939	E081,E082	2
chr17	72398064	72398114	E082	1
chr17	72398115	72398179	E032,E086	2
chr17	72398254	72398316	E085,E086	2
chr17	72398342	72398497	E005,E021,E084,E100,E122,E125	6
chr17	72398566	72398620	E100	1
chr17	72399587	72400135	E003,E004,E005,E007,E021,E022,E050,E080,E081,E082,E083,E088,E092,E100	14
chr17	72400144	72401301	E003,E004,E005,E007,E008,E021,E022,E081,E082,E086,E100,E114	12
chr17	72401339	72401379	E086	1
chr17	72401567	72401632	E003	1
chr17	72402243	72402359	E021	1
chr17	72402937	72403043	E034,E092	2
chr17	72403358	72403874	E092,E094,E100,E120,E121	5
chr17	72403929	72404018	E118	1
chr17	72404119	72404247	E119	1
chr17	72404380	72405306	E003,E004,E005,E006,E021,E022,E028,E029,E080,E081,E082,E083,E085,E086,E088,E090,E091,E092,E094,E097,E098,E100,E109,E114,E116,E117,E118,E120,E121,E123,E125,E126,E128	33
chr17	72406034	72406624	E003,E004,E005,E008,E021,E022,E029,E046,E091,E093,E116,E118,E123,E124	14
chr17	72406629	72406679	E022	1
chr17	72406698	72406750	E093	1
chr17	72407053	72407103	E050	1
chr17	72407138	72407188	E022	1
chr17	72407658	72407712	E100	1
chr17	72407770	72407878	E116,E119	2
chr17	72407883	72407937	E100	1
chr17	72408054	72408094	E086	1
chr17	72408954	72409024	E118	1
chr17	72409586	72409627	E034	1
chr17	72409739	72409916	E021,E081,E082,E083,E086,E127	6
chr17	72410086	72410187	E082,E100	2
chr17	72410275	72410364	E100	1
chr17	72410472	72410522	E021	1
chr17	72410666	72411285	E004,E007,E022,E093,E094,E116,E123,E127,E128	9
chr17	72411744	72411901	E109,E114,E118	3
chr17	72412003	72412425	E084,E085,E092,E109,E118	5
chr17	72412629	72412705	E118	1
chr17	72412883	72412942	E022	1
chr17	72412968	72414266	E003,E004,E005,E006,E008,E017,E021,E022,E028,E029,E050,E051,E056,E057,E059,E080,E082,E084,E085,E086,E088,E089,E090,E091,E092,E093,E094,E098,E100,E109,E114,E116,E117,E118,E119,E120,E121,E123,E124,E125,E126,E127,E128	43
chr17	72414498	72415236	E004,E005,E029,E050,E057,E086,E091,E093,E097,E100,E114,E116,E118,E123,E124,E127	16
chr17	72415548	72415628	E123	1
chr17	72416009	72416621	E003,E005,E008,E022,E029,E084,E085,E092,E094,E098,E109,E118,E123	13
chr17	72417002	72417072	E118	1
chr17	72417229	72417320	E022,E118	2
chr17	72418021	72418079	E082	1
chr17	72418750	72418801	E080	1
chr17	72419020	72419126	E028,E057	2
chr17	72419292	72419477	E021,E022,E086,E100	4
chr17	72420274	72420400	E022,E050,E097	3
chr17	72420580	72420630	E022	1
chr17	72420718	72421924	E017,E022,E080,E081,E083,E084,E086,E089,E090,E093,E097,E100,E109,E120,E121,E123,E125,E127	18
chr17	72422115	72422271	E097,E100,E109	3
chr17	72422538	72424126	E003,E004,E007,E008,E021,E022,E028,E057,E083,E084,E085,E086,E088,E089,E090,E092,E094,E097,E098,E100,E109,E114,E118,E119,E121,E123,E125,E127,E128	29
chr17	72424139	72424293	E094,E097,E100,E118,E120,E121	6
chr17	72424619	72424673	E121	1
chr17	72425166	72425475	E003,E086,E094,E097,E098,E114,E127	7
chr17	72425605	72430745	E003,E004,E005,E006,E007,E008,E017,E021,E022,E028,E029,E032,E033,E034,E046,E050,E051,E055,E056,E057,E080,E081,E082,E083,E084,E085,E086,E088,E089,E090,E091,E092,E093,E094,E097,E098,E100,E109,E114,E116,E117,E118,E119,E120,E121,E123,E124,E125,E126,E127,E128	51
chr17	72430765	72430805	E086	1
chr17	72431365	72431415	E121	1
chr17	72431431	72431525	E092,E119	2
chr17	72431633	72433037	E003,E021,E080,E084,E085,E086,E088,E089,E090,E091,E092,E094,E097,E098,E100,E109,E114,E118,E120,E121,E128	21
chr17	72433292	72433405	E094	1
chr17	72433472	72433526	E094	1
chr17	72433653	72433709	E094	1
chr17	72433828	72434167	E003,E004,E007,E008,E021,E022,E029,E032,E033,E034,E046,E050,E051,E080,E084,E086,E088,E091,E092,E093,E094,E109,E114,E116,E117,E123,E124,E127	28
chr17	72434244	72434298	E100	1
chr17	72434987	72435042	E082	1
chr17	72435055	72435105	E021	1
chr17	72435199	72435297	E094,E114	2
chr17	72435455	72435530	E022,E051,E093	3
chr17	72435762	72435812	E032	1
chr17	72435823	72435873	E021	1
chr17	72435942	72436102	E021,E091,E093,E118	4
chr17	72436109	72436417	E032,E033,E050,E051,E083,E093,E124	7
chr17	72436424	72436621	E050,E118	2
chr17	72436716	72436815	E091,E118	2
chr17	72436848	72436998	E100,E114	2
chr17	72437221	72437322	E034	1
chr17	72437590	72437644	E127	1
chr17	72437873	72437968	E022,E088,E094,E109	4
chr17	72438057	72438137	E100,E119	2
chr17	72438453	72441040	E003,E004,E007,E008,E021,E022,E029,E032,E033,E034,E046,E050,E051,E057,E059,E080,E081,E082,E083,E084,E085,E086,E088,E089,E090,E091,E092,E093,E094,E097,E098,E100,E109,E114,E116,E117,E118,E119,E120,E121,E123,E124,E125,E126,E127,E128	46
chr17	72441226	72441298	E083	1
chr17	72441398	72441646	E022,E086,E088,E089,E090,E091,E092,E093,E097,E100	10
chr17	72441664	72441827	E092,E100,E125	3
chr17	72441872	72441945	E021	1
chr17	72441956	72442040	E050,E086	2
chr17	72442203	72442271	E100	1
chr17	72442622	72443506	E004,E021,E022,E028,E029,E034,E046,E050,E051,E080,E081,E083,E084,E086,E088,E089,E090,E092,E093,E094,E097,E098,E100,E116,E118,E119,E124,E127	28
chr17	72443529	72443587	E094	1
chr17	72443621	72443720	E051,E100,E114	3
chr17	72443735	72443835	E005,E092	2
chr17	72443884	72444167	E094,E097,E098,E124	4
chr17	72444353	72444427	E086	1
chr17	72444768	72444865	E021,E022,E118	3
chr17	72444951	72445444	E022,E082,E090,E097,E100,E118,E121	7
chr17	72445543	72445698	E094,E097	2
chr17	72445742	72446231	E088,E094,E097,E098,E100,E109,E114,E118	8
chr17	72446329	72446369	E086	1
chr17	72446409	72446814	E007,E033,E046,E097,E098,E100,E116,E118,E127	9
chr17	72446855	72446929	E046,E097	2
chr17	72446973	72447137	E100	1
chr17	72447156	72447802	E017,E034,E085,E088,E092,E097,E098,E100,E109,E114,E118,E121	12
chr17	72447969	72452642	E003,E004,E005,E006,E007,E008,E017,E021,E022,E028,E029,E032,E033,E034,E046,E050,E051,E055,E056,E057,E059,E080,E081,E082,E083,E084,E085,E086,E088,E089,E090,E091,E092,E093,E094,E097,E098,E100,E109,E114,E116,E117,E118,E119,E120,E121,E123,E124,E125,E126,E127,E128	52
chr17	72453015	72454262	E003,E004,E005,E006,E007,E008,E017,E021,E022,E028,E029,E032,E033,E034,E046,E050,E051,E055,E056,E057,E059,E080,E081,E082,E083,E084,E085,E086,E088,E089,E090,E091,E092,E093,E094,E097,E098,E100,E109,E114,E116,E117,E118,E119,E120,E121,E122,E123,E124,E126,E127,E128	52
chr17	72454306	72454372	E093,E100	2
chr17	72454392	72454432	E034	1
chr17	72454471	72454664	E082,E093,E097,E118	4
chr17	72454705	72454770	E017,E033	2
chr17	72454905	72455011	E021,E046	2
chr17	72455040	72455363	E050,E092,E114	3
chr17	72455685	72455757	E034,E124	2
chr17	72455815	72455885	E118	1
chr17	72455909	72456044	E057,E093,E100	3
chr17	72456137	72456191	E081	1
chr17	72456257	72456967	E007,E034,E046,E050,E051,E081,E082,E091,E093,E097,E114,E118,E123,E124	14
chr17	72457463	72457619	E021,E034,E093,E114	4
chr17	72457672	72458224	E008,E046,E093,E097,E116,E118,E124	7
chr17	72458556	72460650	E017,E021,E022,E029,E032,E033,E034,E046,E050,E051,E080,E082,E083,E084,E085,E086,E088,E089,E090,E091,E092,E093,E097,E098,E100,E109,E114,E116,E118,E123,E124	31
chr17	72460728	72464150	E003,E004,E007,E008,E017,E021,E022,E028,E029,E032,E033,E034,E046,E050,E051,E057,E059,E080,E082,E083,E084,E085,E086,E088,E089,E090,E091,E092,E093,E094,E097,E098,E100,E109,E114,E116,E118,E119,E122,E123,E124,E127,E128	43
chr17	72464452	72464748	E034,E046,E116	3
chr17	72465102	72465152	E093	1
chr17	72465365	72465405	E034	1
chr17	72465418	72465527	E116	1
chr17	72465748	72465943	E116	1
chr17	72466038	72466366	E007,E022,E093,E116	4
chr17	72466367	72466637	E017,E034,E046,E116	4
chr17	72466674	72466767	E116	1
chr17	72466976	72467104	E116	1
chr17	72467158	72467257	E116	1
chr17	72467451	72468081	E007,E032,E033,E034,E046,E057,E093,E116,E117,E118,E119,E127	12
chr17	72468463	72468894	E046,E093,E097,E114	4
chr17	72469056	72469414	E034,E046,E093,E116	4
chr17	72469477	72469767	E046,E093,E116,E118	4
chr17	72469899	72469957	E021,E046	2
chr17	72469975	72471248	E007,E017,E033,E034,E046,E093,E109,E116	8
chr17	72471295	72471407	E046,E116	2
chr17	72471700	72471780	E093,E116	2
chr17	72471893	72471990	E116	1
chr17	72472118	72472224	E034,E114,E116	3
chr17	72472285	72472382	E022,E114	2
chr17	72472509	72473038	E021,E034,E046,E114,E116,E127	6
chr17	72473238	72473327	E116	1
chr17	72473537	72473907	E029,E116	2
chr17	72474109	72474164	E034	1
chr17	72474215	72474265	E022	1
chr17	72474345	72475466	E003,E029,E032,E033,E034,E046,E050,E051,E080,E081,E082,E083,E086,E088,E089,E090,E091,E093,E097,E098,E100,E116,E121,E123,E124	25
chr17	72475604	72476104	E034,E046,E081,E093,E116	5
chr17	72476354	72476489	E007,E022,E086,E091,E093	5
chr17	72476587	72476799	E093	1
chr17	72477276	72477376	E021,E116	2
chr17	72477501	72477644	E116	1
chr17	72477724	72477820	E005,E116	2
chr17	72477931	72477997	E034,E093	2
chr17	72478030	72478093	E114	1
chr17	72478111	72478161	E055	1
chr17	72478218	72478341	E116	1
chr17	72478381	72478481	E116	1
chr17	72478542	72478582	E086	1
chr17	72479173	72479405	E032,E057,E114,E116	4
chr17	72479835	72479989	E086,E093	2
chr17	72480187	72480237	E022	1
chr17	72480343	72480431	E046	1
chr17	72480589	72480669	E034,E116	2
chr17	72480976	72481082	E086,E093	2
chr17	72481100	72481192	E034,E116	2
chr17	72481547	72481814	E086,E089,E090,E100	4
chr17	72482117	72482208	E116	1
chr17	72482276	72482356	E116	1
chr17	72482597	72482655	E046	1
chr17	72483964	72484096	E032,E093,E116	3
chr17	72484314	72484392	E007	1
chr17	72484433	72484517	E116	1
chr17	72484736	72484786	E022	1
chr17	72485724	72485910	E116	1
chr17	72486138	72486229	E124	1
chr17	72486943	72487059	E086,E118	2
chr17	72487098	72487233	E046,E086,E093	3
chr17	72487270	72487410	E022,E097,E118,E127	4
chr17	72487666	72487764	E032,E124	2
chr17	72487788	72488160	E029,E033,E046,E050,E081,E082,E086,E097,E114,E124	10
chr17	72488399	72488581	E046,E082,E123	3
chr17	72489247	72489926	E003,E004,E005,E006,E007,E008,E017,E021,E022,E028,E029,E032,E033,E034,E046,E050,E051,E055,E056,E057,E059,E080,E081,E082,E083,E084,E085,E086,E088,E089,E090,E091,E092,E093,E094,E097,E098,E100,E109,E114,E116,E117,E118,E119,E120,E121,E122,E123,E124,E125,E126,E127,E128	53
chr17	72490279	72490423	E090,E097,E116	3
chr17	72490439	72490499	E005,E086	2
chr17	72490780	72491263	E007,E008,E029,E032,E034,E081,E088,E091,E098,E116	10
chr17	72491799	72491839	E034	1
chr17	72492255	72492346	E109	1
chr17	72492424	72492573	E114,E116	2
chr17	72492682	72492804	E003,E022,E080	3
chr17	72492953	72493060	E124	1
chr17	72493370	72493423	E114	1
chr17	72493699	72493872	E021,E029,E091,E124	4
chr17	72495783	72495883	E118	1
chr17	72496014	72496176	E059,E124,E127	3
chr17	72496509	72496559	E089	1
chr17	72496646	72496696	E022	1
chr17	72497446	72497496	E017	1
chr17	72497846	72498151	E029,E059,E091,E098,E114,E118,E121,E123,E124,E128	10
chr17	72499101	72499284	E021,E029,E033,E046,E080,E094,E100,E116,E118,E120,E121,E124,E128	13
chr17	72499391	72499445	E022	1
chr17	72500200	72500321	E029,E088,E090,E097,E098,E100,E120,E121,E124,E126	10
chr17	72500988	72501038	E022	1
chr17	72501783	72501861	E033	1
chr17	72502988	72503031	E086	1
chr17	72503198	72503248	E017	1
chr17	72504389	72504561	E029,E080	2
chr17	72507280	72507330	E093	1
chr17	72507578	72507618	E034	1
chr17	72508114	72508474	E029,E032,E033,E089,E090,E094,E100,E120,E121,E124,E125,E126,E128	13
chr17	72508488	72509777	E021,E028,E029,E032,E033,E034,E046,E050,E051,E055,E056,E086,E089,E090,E091,E093,E097,E098,E100,E114,E116,E120,E121,E123,E124,E125,E126,E127,E128	29
chr17	72509864	72511750	E003,E004,E005,E006,E007,E008,E017,E021,E022,E028,E029,E032,E033,E034,E046,E050,E051,E055,E056,E057,E059,E080,E081,E082,E083,E085,E086,E088,E089,E090,E091,E092,E093,E097,E098,E100,E109,E114,E116,E117,E118,E119,E120,E121,E122,E123,E124,E125,E126,E127,E128	51
chr17	72511757	72511854	E032,E046	2
chr17	72511899	72511953	E033	1
chr17	72512083	72512298	E029,E032,E124	3
chr17	72512382	72512422	E086	1
chr17	72512702	72512819	E050,E124	2
chr17	72512896	72513038	E124	1
chr17	72513162	72513414	E029,E046,E091,E124,E125	5
chr17	72513701	72513789	E029	1
chr17	72514474	72514561	E032	1
chr17	72514661	72514711	E032	1
chr17	72514823	72514873	E032	1
chr17	72515442	72515521	E032	1
chr17	72516048	72516711	E029,E032,E033,E046,E050,E051,E084,E088,E089,E090,E091,E093,E100,E116,E124	15
chr17	72516862	72518355	E022,E029,E032,E033,E034,E046,E050,E051,E081,E086,E088,E089,E090,E091,E092,E093,E097,E098,E100,E114,E116,E121,E124,E125,E126,E128	26
chr17	72518363	72518415	E032	1
chr17	72518536	72518901	E007,E029,E046,E118,E124	5
chr17	72519007	72519152	E029	1
chr17	72519575	72519625	E022	1
chr17	72519654	72519732	E029	1
chr17	72520074	72520168	E021,E124	2
chr17	72520326	72520366	E086	1
chr17	72520476	72520526	E022	1
chr17	72520559	72520824	E029,E046,E124	3
chr17	72520904	72521151	E029,E046,E124	3
chr17	72521330	72521370	E034	1
chr17	72521722	72521867	E005,E007,E021,E022,E033,E083,E086,E094,E098,E109	10
chr17	72521924	72521986	E098	1
chr17	72522937	72522987	E017	1
chr17	72523099	72523149	E007	1
chr17	72523194	72523557	E003,E029,E124	3
chr17	72523635	72523775	E046,E124	2
chr17	72523834	72523884	E090	1
chr17	72524072	72524244	E029,E116,E124	3
chr17	72524436	72525580	E029,E032,E033,E046,E050,E051,E080,E088,E089,E090,E091,E092,E097,E098,E100,E114,E116,E124,E125	19
chr17	72525998	72526608	E029,E032,E124	3
chr17	72526754	72527012	E007,E029,E124	3
chr17	72527254	72527304	E114	1
chr17	72527345	72528051	E029,E032,E046,E050,E051,E086,E093,E100,E116,E124	10
chr17	72528170	72529513	E003,E004,E007,E008,E021,E022,E028,E029,E032,E033,E034,E046,E050,E051,E080,E081,E082,E086,E088,E089,E090,E091,E093,E094,E098,E100,E109,E114,E116,E117,E118,E119,E120,E121,E123,E124,E125,E126,E128	39
chr17	72529988	72530028	E034	1
chr17	72530080	72530130	E050	1
chr17	72530488	72530573	E046	1
chr17	72530640	72530729	E124	1
chr17	72531005	72531055	E022	1
chr17	72531801	72531879	E097	1
chr17	72532508	72532548	E086	1
chr17	72532756	72532857	E094	1
chr17	72533464	72533517	E022	1
chr17	72533896	72533946	E114	1
chr17	72534514	72534574	E029	1
chr17	72534606	72534709	E022,E127	2
chr17	72534783	72534875	E021,E127	2
chr17	72534919	72534969	E022	1
chr17	72535279	72535359	E032,E046	2
chr17	72535416	72535476	E029	1
chr17	72535573	72535654	E029	1
chr17	72537442	72537544	E050,E093	2
chr17	72537675	72537761	E114	1
chr17	72537996	72538281	E032,E097,E116,E118,E124	5
chr17	72538435	72538495	E029	1
chr17	72538615	72538790	E034	1
chr17	72538793	72538843	E091	1
chr17	72539105	72539145	E034	1
chr17	72539227	72539290	E125	1
chr17	72539651	72539915	E003,E021,E022,E032,E086	5
chr17	72539981	72540035	E120	1
chr17	72540380	72540434	E033	1
chr17	72540533	72540884	E007,E021,E022,E029,E033,E046,E124	7
chr17	72541130	72542587	E007,E017,E021,E022,E029,E032,E033,E034,E046,E050,E051,E059,E081,E082,E086,E088,E089,E090,E091,E097,E098,E100,E114,E116,E119,E124,E125,E126,E127	29
chr17	72542616	72542975	E017,E029,E046,E100,E124	5
chr17	72543174	72543232	E032	1
chr17	72543235	72543285	E114	1
chr17	72543591	72543651	E029	1
chr17	72543676	72543755	E093,E100	2
chr17	72543759	72543818	E022,E097	2
chr17	72543881	72544266	E022,E028,E029,E046,E050,E051,E057,E100,E114,E121,E124	11
chr17	72544516	72544855	E029,E034,E051,E124	4
chr17	72545291	72545341	E097	1
chr17	72545344	72545398	E100	1
chr17	72545686	72545774	E033	1
chr17	72545961	72546011	E007	1
chr17	72546163	72546233	E118	1
chr17	72546298	72546368	E118	1
chr17	72546397	72546457	E032	1
chr17	72546812	72546882	E118	1
chr17	72547028	72547092	E029,E114	2
chr17	72547311	72547375	E124	1
chr17	72547512	72547633	E007,E021,E033,E114	4
chr17	72547898	72548811	E007,E028,E029,E050,E057,E081,E082,E086,E092,E109,E114,E117,E119,E124,E127	15
chr17	72549039	72549079	E034	1
chr17	72549099	72549179	E057	1
chr17	72549222	72549345	E021,E032,E127	3
chr17	72551177	72551340	E050,E086,E088,E089,E090,E091,E098,E109,E124	9
chr17	72551722	72552428	E051,E081,E082,E091,E123,E124	6
chr17	72552723	72552783	E033	1
chr17	72552796	72552887	E029,E032	2
chr17	72553502	72553552	E007	1
chr17	72553565	72553625	E029	1
chr17	72553707	72553839	E032,E124	2
chr17	72554012	72554066	E081	1
chr17	72554077	72554127	E046	1
chr17	72554300	72554669	E028,E046,E057,E081,E100,E124,E125,E127,E128	9
chr17	72554710	72554884	E032,E033,E124	3
chr17	72554921	72555058	E022,E032	2
chr17	72555112	72555258	E003,E008,E021,E022	4
chr17	72555325	72555365	E086	1
chr17	72555412	72555530	E051	1
chr17	72556088	72556128	E086	1
chr17	72556188	72556238	E021	1
chr17	72556777	72556921	E022,E032,E080	3
chr17	72557220	72557309	E114,E124	2
chr17	72557384	72557536	E091,E100	2
chr17	72557544	72557657	E050,E100	2
chr17	72557700	72557750	E032	1
chr17	72557800	72557869	E050	1
chr17	72557877	72557991	E029,E046,E123,E124	4
chr17	72558032	72558165	E050,E051	2
chr17	72558187	72558287	E050,E051	2
chr17	72558486	72558559	E022,E033	2
chr17	72558857	72558921	E124	1
chr17	72559353	72559417	E114	1
chr17	72559461	72559511	E050	1
chr17	72559773	72559853	E116	1
chr17	72559945	72559995	E032	1
chr17	72560358	72560483	E021,E046	2
chr17	72560520	72560610	E093,E124	2
chr17	72561143	72561246	E022	1
chr17	72561328	72561547	E028,E057,E082,E100,E109,E119,E127	7
chr17	72562100	72562219	E017,E050,E051,E080,E088,E118	6
chr17	72562231	72562281	E032	1
chr17	72562288	72562951	E003,E004,E005,E007,E008,E021,E022,E028,E029,E032,E033,E034,E046,E050,E051,E057,E059,E080,E081,E082,E083,E086,E088,E089,E090,E091,E092,E093,E097,E109,E114,E116,E117,E118,E119,E123,E124,E125,E126,E127,E128	41
chr17	72563354	72563928	E007,E029,E046,E050,E086,E089,E091,E097,E100,E119,E121,E124,E128	13
chr17	72564039	72565015	E004,E007,E008,E021,E032,E033,E050,E051,E083,E091,E097,E098,E100,E114,E118,E119,E120,E124,E125,E127,E128	21
chr17	72565063	72566472	E003,E004,E005,E006,E007,E017,E021,E022,E028,E029,E032,E033,E034,E046,E050,E051,E056,E057,E080,E083,E084,E086,E088,E089,E090,E091,E092,E093,E094,E097,E098,E100,E109,E114,E117,E118,E119,E120,E121,E123,E124,E125,E126,E127,E128	45
chr17	72566566	72566647	E029	1
chr17	72566687	72566819	E022,E029,E093,E128	4
chr17	72567144	72567256	E097	1
chr17	72567560	72567610	E091	1
chr17	72567689	72568343	E029,E032,E124	3
chr17	72568670	72568926	E029,E057,E100,E124	4
chr17	72569200	72569244	E080	1
chr17	72569249	72569360	E008	1
chr17	72569418	72569712	E003,E004,E008,E021,E022,E114,E125,E126,E127,E128	10
chr17	72569880	72570042	E125,E128	2
chr17	72570081	72570205	E125,E128	2
chr17	72570814	72570932	E033,E081,E085,E109	4
chr17	72570982	72571118	E034,E057,E121	3
chr17	72572576	72572630	E127	1
chr17	72572728	72572778	E032	1
chr17	72572874	72572924	E022	1
chr17	72572958	72573060	E127	1
chr17	72573064	72573114	E090	1
chr17	72574945	72574995	E091	1
chr17	72575164	72575517	E017,E029,E046,E086,E124	5
chr17	72576021	72576496	E022,E029,E034,E051,E093,E098,E118,E124	8
chr17	72577331	72577381	E114	1
chr17	72577475	72577545	E118	1
chr17	72577744	72577794	E021	1
chr17	72578536	72578600	E124	1
chr17	72578924	72579032	E003	1
chr17	72579323	72579373	E032	1
chr17	72580124	72580174	E114	1
chr17	72580394	72580474	E028	1
chr17	72580711	72580796	E109	1
chr17	72580834	72580989	E003,E007,E022	3
chr17	72581018	72581088	E081,E109	2
chr17	72581374	72581441	E051	1
chr17	72581673	72581751	E086	1
chr17	72581909	72581990	E119	1
chr17	72582004	72582427	E081,E082,E086,E090,E109	5
chr17	72583954	72584007	E032	1
chr17	72584171	72584263	E123	1
chr17	72584485	72584596	E033,E097	2
chr17	72584741	72584791	E051	1
chr17	72585609	72585714	E050	1
chr17	72585716	72585770	E094	1
chr17	72585792	72585907	E032,E124	2
chr17	72585977	72586037	E029	1
chr17	72586358	72586408	E046	1
chr17	72587045	72587085	E086	1
chr17	72587163	72587213	E114	1
chr17	72587449	72587511	E097	1
chr17	72588004	72589013	E005,E022,E029,E032,E033,E034,E050,E051,E093,E114,E118,E121,E124	13
chr17	72589028	72589082	E098	1
chr17	72589462	72589516	E033	1
chr17	72590523	72590563	E086	1
chr17	72591605	72591795	E029,E124	2
chr17	72592210	72592260	E022	1
chr17	72592319	72592369	E022	1
chr17	72592863	72592943	E028	1
chr17	72592955	72593533	E003,E004,E021,E022,E029,E046,E086,E091,E124	9
chr17	72593592	72593917	E029,E046,E124	3
chr17	72593929	72593969	E034	1
chr17	72594578	72596278	E005,E022,E028,E029,E032,E033,E034,E046,E050,E051,E057,E080,E081,E082,E086,E088,E089,E090,E091,E093,E098,E100,E109,E119,E121,E124,E125,E126,E127,E128	30
chr17	72596601	72597063	E005,E022,E029,E032,E046,E050,E051,E057,E080,E119,E124,E128	12
chr17	72597712	72597862	E032,E046,E124	3
chr17	72597943	72598667	E003,E004,E006,E007,E008,E017,E021,E022,E028,E029,E032,E033,E034,E046,E050,E051,E055,E056,E057,E059,E080,E082,E083,E086,E088,E089,E090,E091,E092,E093,E094,E097,E100,E109,E114,E116,E118,E119,E120,E121,E122,E123,E124,E125,E126,E127,E128	47
chr17	72598741	72598791	E114	1
chr17	72598864	72599039	E007,E029,E093,E100,E124	5
chr17	72599156	72599780	E007,E029,E032,E033,E034,E050,E051,E088,E089,E090,E091,E093,E100,E116,E124	15
chr17	72599794	72600190	E007,E029,E032,E050,E051,E093,E124	7
chr17	72600335	72600389	E032	1
chr17	72600397	72600574	E032,E033,E051	3
chr17	72600581	72600788	E029,E032,E034,E090	4
chr17	72600868	72600968	E029,E034	2
chr17	72600998	72602001	E003,E005,E006,E017,E028,E029,E032,E050,E055,E056,E057,E059,E080,E081,E089,E090,E091,E094,E097,E098,E100,E114,E117,E119,E120,E121,E124,E125,E126,E127,E128	31
chr17	72602002	72602076	E029	1
chr17	72602349	72602691	E029,E033,E083,E116	4
chr17	72602838	72602909	E029,E124	2
chr17	72602957	72603037	E029,E124	2
chr17	72603085	72603148	E029	1
chr17	72603250	72603400	E033,E124	2
chr17	72603451	72604308	E003,E004,E017,E021,E022,E029,E034,E046,E050,E093,E114,E124,E128	13
chr17	72604553	72604603	E082	1
chr17	72604876	72605024	E022,E082,E116,E124	4
chr17	72605172	72605222	E017	1
chr17	72605643	72605815	E022,E124	2
chr17	72606154	72606210	E082	1
chr17	72606302	72606647	E003,E004,E005,E007,E008,E021,E022,E032,E034,E046,E050,E051,E057,E088,E089,E092,E093,E109,E114,E116,E117,E127	22
chr17	72606879	72606959	E034,E046,E116	3
chr17	72607120	72607268	E029	1
chr17	72607428	72607662	E032,E046	2
chr17	72607766	72607861	E017	1
chr17	72607943	72608153	E029,E032,E046,E050,E114	5
chr17	72608246	72608330	E116	1
chr17	72608670	72609294	E029,E033,E034,E046,E050,E051,E089,E116,E124,E125	10
chr17	72609392	72609461	E046,E050	2
chr17	72609857	72609907	E032	1
chr17	72609964	72610122	E007,E082,E118	3
chr17	72610148	72610220	E021,E034	2
chr17	72610957	72611054	E114	1
chr17	72611387	72611451	E124	1
chr17	72611788	72611975	E124	1
chr17	72612248	72612328	E007	1
chr17	72612619	72612792	E021,E029,E114	3
chr17	72612803	72612967	E097,E124	2
chr17	72613296	72613346	E114	1
chr17	72613575	72613689	E100	1
chr17	72614025	72614092	E051	1
chr17	72614494	72614913	E007,E029,E050,E051,E089,E090,E100,E120,E121,E124	10
chr17	72615237	72615825	E005,E021,E022,E029,E081,E088,E089,E090,E091,E093,E098,E100,E124,E126	14
chr17	72616138	72616228	E124	1
chr17	72616452	72616505	E083,E086	2
chr17	72616737	72616868	E124	1
chr17	72617192	72617242	E022	1
chr17	72617588	72617638	E007	1
chr17	72617675	72617805	E119	1
chr17	72618338	72618432	E046	1
chr17	72618529	72618620	E029	1
chr17	72618824	72618920	E051	1
chr17	72619263	72619425	E007,E033,E100,E124	4
chr17	72619641	72620576	E028,E029,E033,E046,E050,E085,E089,E090,E091,E097,E098,E100,E114,E124	14
chr17	72620615	72620707	E029	1
chr17	72621881	72622060	E029,E090,E100,E124	4
chr17	72622431	72622500	E098	1
chr17	72624011	72624083	E114	1
chr17	72624253	72624352	E032,E086	2
chr17	72624549	72624690	E124	1
chr17	72624722	72624772	E050	1
chr17	72624779	72624846	E086	1
chr17	72624872	72624932	E029	1
chr17	72624951	72625005	E081	1
chr17	72625606	72625666	E029	1
chr17	72626179	72626244	E022	1
chr17	72626251	72626326	E032,E034,E051	3
chr17	72626339	72626423	E050,E118	2
chr17	72626548	72626598	E007	1
chr17	72626873	72626927	E021,E086	2
chr17	72627649	72627765	E124	1
chr17	72627850	72629158	E003,E004,E005,E006,E007,E008,E021,E022,E029,E032,E033,E046,E050,E051,E055,E056,E057,E080,E081,E082,E085,E086,E088,E089,E090,E091,E092,E093,E097,E098,E100,E116,E124,E126	34
chr17	72629386	72630039	E003,E004,E007,E008,E021,E022,E029,E032,E086,E088,E093,E097,E116,E127	14
chr17	72630289	72630394	E029,E124	2
chr17	72630591	72630691	E032,E100,E114	3
chr17	72630736	72630801	E032	1
chr17	72631437	72632043	E003,E004,E005,E007,E008,E021,E022,E032,E033,E051,E083,E086,E093,E116,E124	15
chr17	72632081	72632131	E021	1
chr17	72632342	72632396	E007,E022	2
chr17	72632845	72632924	E086	1
chr17	72632983	72633226	E004,E029,E086,E093	4
chr17	72633527	72633838	E007,E021,E022,E029,E046,E050,E051,E086,E116,E124	10
chr17	72633930	72634510	E004,E007,E022,E029,E032,E033,E050,E080,E091,E116,E124	11
chr17	72634752	72635131	E029,E032,E034,E046,E050,E124	6
chr17	72635239	72636623	E022,E028,E029,E032,E033,E034,E046,E050,E051,E055,E056,E088,E089,E090,E091,E093,E098,E100,E109,E116,E118,E120,E124,E126	24
chr17	72636775	72636925	E029,E032	2
chr17	72636990	72637306	E029,E032,E046,E093,E124	5
chr17	72637362	72639102	E004,E005,E008,E021,E022,E029,E032,E033,E034,E046,E050,E051,E089,E090,E100,E116,E124	17
chr17	72639226	72639470	E004,E008,E021,E022,E029,E032,E124	7
chr17	72639920	72640368	E004,E029,E032,E050,E051,E124,E127	7
chr17	72640896	72641097	E007,E033,E124	3
chr17	72641174	72641465	E032,E116,E120,E121,E124	5
chr17	72642243	72642829	E003,E004,E007,E008,E021,E022,E028,E029,E032,E033,E034,E046,E050,E051,E055,E057,E091,E093,E100,E114,E116,E119,E121,E124,E126,E127	26
chr17	72643070	72643114	E097	1
chr17	72643853	72644805	E005,E006,E007,E032,E080,E081,E083,E097,E114,E121	10
chr17	72644843	72644916	E021,E083	2
chr17	72644922	72644972	E022	1
chr17	72645143	72645200	E032	1
chr17	72645805	72645883	E022	1
chr17	72646110	72646464	E021,E033,E046,E080	4
chr17	72646742	72646940	E022,E086,E093	3
chr17	72647205	72647265	E005	1
chr17	72647787	72647837	E022	1
chr17	72647953	72648009	E083	1
chr17	72648281	72648376	E032,E080	2
chr17	72648488	72648603	E029,E124	2
chr17	72648964	72649014	E114	1
chr17	72649256	72649324	E032	1
chr17	72649435	72649501	E124	1
chr17	72649569	72649655	E097	1
chr17	72649764	72649818	E033	1
chr17	72650113	72650250	E124	1
chr17	72650862	72650914	E080	1
chr17	72650918	72651236	E004,E005,E007,E017,E046,E080,E083,E086,E109,E125	10
chr17	72651598	72651798	E007,E021,E032,E086,E114	5
chr17	72652079	72652226	E005,E114,E116	3
chr17	72652400	72652440	E086	1
chr17	72652919	72654080	E003,E004,E005,E006,E007,E008,E017,E021,E022,E028,E029,E032,E033,E034,E046,E050,E051,E055,E056,E057,E059,E080,E081,E082,E083,E084,E085,E086,E088,E089,E090,E091,E092,E093,E094,E097,E098,E100,E109,E114,E116,E117,E118,E119,E120,E121,E122,E123,E124,E125,E126,E127,E128	53
chr17	72654385	72654507	E007,E022,E032	3
chr17	72654845	72655217	E021,E022,E029,E032,E033,E034,E114,E124	8
chr17	72655473	72655523	E093	1
chr17	72655776	72655958	E005,E008,E021,E127	4
chr17	72655987	72656280	E004,E021,E022,E029,E124	5
chr17	72657070	72657127	E114	1
chr17	72657294	72657370	E046	1
chr17	72658265	72658315	E021	1
chr17	72658461	72658560	E021	1
chr17	72658678	72658728	E093	1
chr17	72658794	72658863	E124	1
chr17	72659834	72660103	E021,E050,E051,E080,E085,E125	6
chr17	72660135	72660195	E051	1
chr17	72660201	72660278	E022,E050	2
chr17	72660297	72660416	E021	1
chr17	72660653	72660807	E109	1
chr17	72660995	72661045	E046	1
chr17	72662146	72662215	E022	1
chr17	72662564	72662604	E086	1
chr17	72663074	72663132	E034	1
chr17	72664117	72664176	E034	1
chr17	72664366	72664486	E004	1
chr17	72664487	72664603	E017,E050,E051,E080,E081,E083,E086,E088,E094,E097,E098,E100,E109,E118	14
chr17	72665354	72665410	E022	1
chr17	72665532	72665593	E022	1
chr17	72665621	72665695	E032	1
chr17	72666546	72666606	E003	1
chr17	72666607	72666657	E021	1
chr17	72666702	72666752	E021	1
chr17	72666883	72666923	E034	1
chr17	72667002	72667990	E003,E004,E005,E006,E007,E008,E017,E021,E022,E028,E029,E032,E033,E034,E046,E050,E051,E055,E056,E057,E059,E080,E081,E082,E083,E084,E085,E086,E088,E089,E090,E091,E092,E093,E094,E097,E098,E100,E109,E114,E118,E119,E120,E121,E122,E123,E124,E125,E126,E127,E128	51
chr17	72668131	72668274	E007,E034,E080	3
chr17	72668324	72668374	E007	1
chr17	72668495	72668559	E124	1
chr17	72668735	72668785	E034	1
chr17	72669261	72669331	E118	1
chr17	72669953	72670003	E051	1
chr17	72670957	72671096	E034,E081,E082	3
chr17	72671972	72672022	E114	1
chr17	72672083	72672133	E032	1
chr17	72672356	72672457	E021	1
chr17	72673634	72674605	E003,E004,E006,E008,E021,E022,E028,E029,E032,E033,E034,E046,E050,E051,E055,E056,E057,E059,E080,E081,E082,E083,E088,E089,E090,E091,E092,E093,E097,E098,E100,E109,E114,E120,E121,E122,E124,E126,E128	39
chr17	72674610	72675013	E003,E007,E021,E022,E032,E033,E050,E051,E080,E086,E088,E114,E116,E124	14
chr17	72675446	72675529	E088	1
chr17	72675597	72675901	E088	1
chr17	72676046	72676325	E029,E080,E114,E124	4
chr17	72676371	72676581	E032,E059,E080,E114,E124	5
chr17	72676651	72676720	E029	1
chr17	72677295	72677345	E114	1
chr17	72677769	72677891	E017,E029,E118	3
chr17	72678075	72678483	E007,E029,E088,E089,E090,E091,E097,E124	8
chr17	72678532	72678586	E127	1
chr17	72678621	72678942	E022,E029,E124	3
chr17	72679057	72679207	E007,E124	2
chr17	72679467	72679583	E022,E093,E121	3
chr17	72679875	72680087	E029,E086,E100,E118	4
chr17	72680890	72680984	E118	1
chr17	72681989	72682202	E022,E080,E082,E091,E124	5
chr17	72682473	72682523	E050	1
chr17	72682766	72683320	E004,E021,E029,E034,E046,E050,E051,E080,E083,E086,E088,E089,E090,E091,E092,E093,E098,E114,E117,E119,E124	21
chr17	72683927	72683977	E093	1
chr17	72684019	72684334	E021,E022,E029,E124	4
chr17	72684795	72685364	E029,E032,E033,E046,E050,E051,E088,E089,E090,E091,E093,E097,E100,E116,E124	15
chr17	72685456	72685666	E029,E124	2
chr17	72685730	72685784	E033,E097	2
chr17	72685904	72685954	E050	1
chr17	72686090	72686252	E029,E032,E124	3
chr17	72686492	72687186	E029,E033,E046,E050,E051,E080,E088,E089,E090,E091,E093,E097,E098,E100,E109,E116,E124	17
chr17	72687482	72687703	E057,E093,E116	3
chr17	72688612	72688678	E007,E017	2
chr17	72688973	72689040	E114	1
chr17	72689048	72689111	E004	1
chr17	72689122	72689177	E007,E022	2
chr17	72689545	72689599	E033	1
chr17	72689650	72689734	E124	1
chr17	72690124	72690184	E125	1
chr17	72691056	72691112	E089	1
chr17	72691515	72691579	E032	1
chr17	72691627	72691677	E114	1
chr17	72691833	72691967	E021,E118	2
chr17	72691975	72692035	E003	1
chr17	72692098	72692221	E005,E118	2
chr17	72692227	72692277	E032	1
chr17	72692356	72692406	E022	1
chr17	72693653	72694106	E022,E029,E033,E046,E059,E086,E090,E093,E097,E116,E124	11
chr17	72694130	72694184	E033	1
chr17	72695477	72695573	E007,E022,E127	3
chr17	72695582	72695626	E080	1
chr17	72695720	72695769	E034	1
chr17	72695772	72695822	E091	1
chr17	72696445	72696609	E021,E124	2
chr17	72696932	72696982	E017	1
chr17	72697067	72697125	E022	1
chr17	72697522	72697578	E034	1
chr17	72697804	72697854	E021	1
chr17	72698060	72698140	E123	1
chr17	72698254	72698452	E124	1
chr17	72698597	72698637	E034	1
chr17	72698802	72698866	E124	1
chr17	72698871	72698992	E114,E123	2
chr17	72699511	72699632	E124	1
chr17	72699886	72699964	E034,E086	2
chr17	72700488	72700552	E125	1
chr17	72700616	72700774	E123	1
chr17	72701374	72701424	E022	1
chr17	72702000	72702040	E086	1
chr17	72703595	72703645	E022	1
chr17	72704547	72704642	E003	1
chr17	72704922	72705033	E091,E123	2
chr17	72705773	72705867	E021	1
chr17	72706994	72707513	E029,E050,E051,E091	4
chr17	72707562	72707844	E017,E029,E080,E114,E124	5
chr17	72708353	72708489	E003,E032,E124	3
chr17	72708561	72709250	E005,E021,E022,E029,E032,E033,E046,E050,E051,E080,E088,E089,E090,E091,E093,E094,E100,E116,E118,E124	20
chr17	72709322	72709899	E029,E032,E033,E034,E046,E050,E051,E091,E124	9
chr17	72710277	72710331	E033	1
chr17	72710407	72710974	E005,E007,E032,E046,E050,E092,E109,E114,E118,E124	10
chr17	72711277	72711684	E046,E084,E085,E088,E092,E094,E109,E114,E116,E118,E120,E121,E123,E125,E128	15
chr17	72711752	72711831	E092,E121	2
chr17	72712145	72712185	E086	1
chr17	72712421	72712487	E092	1
chr17	72712706	72712938	E080	1
chr17	72713393	72713443	E114	1
chr17	72713610	72713660	E022	1
chr17	72714642	72714745	E032,E046,E093	3
chr17	72714863	72714913	E022	1
chr17	72715480	72715563	E029	1
chr17	72715568	72715641	E098	1
chr17	72716761	72716850	E046,E081	2
chr17	72716893	72716961	E022	1
chr17	72718590	72718659	E082,E091	2
chr17	72718721	72718781	E021	1
chr17	72718871	72718962	E034	1
chr17	72719006	72719059	E109	1
chr17	72719100	72719150	E084	1
chr17	72719525	72719609	E121	1
chr17	72719631	72719710	E046,E097	2
chr17	72719848	72719900	E121	1
chr17	72719946	72720469	E046,E050,E089,E090,E093,E120,E121	7
chr17	72720537	72720587	E121	1
chr17	72720856	72720906	E121	1
chr17	72721167	72721587	E120,E121	2
chr17	72721609	72721663	E100	1
chr17	72722508	72722558	E021	1
chr17	72723017	72723125	E005,E046,E114	3
chr17	72723459	72723515	E050	1
chr17	72723690	72723786	E033,E051	2
chr17	72723824	72723885	E046	1
chr17	72723947	72724155	E005,E033,E046,E114	4
chr17	72724243	72724525	E032,E046,E125	3
chr17	72724581	72724632	E046	1
chr17	72724638	72724865	E007,E033,E034,E046	4
chr17	72724912	72724952	E034	1
chr17	72724979	72725278	E032,E046	2
chr17	72725413	72725463	E050	1
chr17	72725765	72725847	E118	1
chr17	72725989	72726039	E021	1
chr17	72726132	72726182	E021	1
chr17	72726268	72727474	E006,E022,E028,E029,E032,E033,E034,E046,E050,E051,E086,E091,E093,E109,E116,E124,E125,E128	18
chr17	72727538	72727770	E021,E034,E046	3
chr17	72728247	72728525	E022,E046	2
chr17	72728655	72729122	E004,E017,E022,E029,E034,E046,E050,E051,E080,E100,E109	11
chr17	72729165	72730597	E005,E007,E017,E021,E022,E028,E029,E032,E033,E034,E046,E050,E051,E057,E059,E080,E083,E084,E086,E091,E093,E098,E114,E116,E118,E121,E125,E126	28
chr17	72730620	72730717	E034,E046,E114	3
chr17	72731332	72731527	E003,E004,E021,E022,E033,E055,E086,E091	8
chr17	72731657	72732084	E004,E007,E008,E022,E032,E033,E034,E046,E088,E091,E092,E109	12
chr17	72732179	72735829	E003,E004,E005,E006,E007,E008,E017,E021,E022,E028,E029,E032,E033,E034,E046,E050,E051,E055,E056,E057,E059,E080,E082,E083,E084,E085,E086,E088,E089,E090,E091,E092,E093,E094,E097,E098,E100,E109,E114,E116,E117,E118,E120,E121,E123,E124,E126,E127,E128	49
chr17	72736363	72736708	E003,E029,E032,E033,E050,E124	6
chr17	72736718	72736788	E034	1
chr17	72736865	72737015	E033,E034,E086	3
chr17	72737039	72737247	E033,E086,E091,E118	4
chr17	72737289	72737433	E046,E084,E085,E093	4
chr17	72737482	72737522	E086	1
chr17	72737627	72737681	E100	1
chr17	72737752	72738760	E003,E006,E007,E017,E021,E022,E028,E029,E032,E033,E034,E046,E050,E051,E055,E056,E083,E084,E085,E086,E088,E089,E090,E091,E092,E093,E097,E100,E109,E114,E116,E118,E122,E124	34
chr17	72739035	72739096	E051	1
chr17	72739111	72739859	E029,E032,E033,E034,E046,E050,E051,E056,E086,E093,E116,E124	12
chr17	72739958	72742536	E003,E004,E005,E006,E007,E008,E017,E021,E022,E028,E029,E032,E033,E034,E046,E050,E051,E055,E056,E057,E059,E080,E081,E082,E083,E084,E085,E086,E088,E089,E090,E091,E092,E093,E094,E097,E098,E100,E109,E114,E116,E117,E118,E119,E120,E121,E122,E123,E124,E125,E126,E127,E128	53
chr17	72742591	72744203	E003,E004,E005,E006,E007,E008,E017,E021,E022,E029,E032,E033,E034,E046,E050,E051,E055,E056,E059,E083,E084,E086,E088,E089,E090,E091,E092,E093,E094,E097,E098,E100,E109,E114,E118,E123,E124,E125,E126	39
chr17	72744205	72748328	E003,E004,E005,E006,E007,E008,E017,E021,E022,E028,E029,E032,E033,E034,E046,E050,E051,E055,E056,E057,E059,E080,E081,E082,E083,E084,E085,E086,E088,E089,E090,E091,E092,E093,E094,E097,E098,E100,E109,E114,E116,E117,E118,E119,E120,E121,E122,E123,E124,E125,E126,E127,E128	53
chr17	72748458	72748604	E100,E109,E116,E118	4
chr17	72748649	72748820	E091,E118,E121	3
chr17	72748863	72749430	E034,E080,E084,E085,E091,E097,E109,E114,E118,E124,E127	11
chr17	72749436	72749476	E034	1
chr17	72749510	72749730	E034,E046,E086,E100,E116,E127	6
chr17	72749731	72749781	E091	1
chr17	72749909	72749980	E091	1
chr17	72750318	72750526	E005,E022,E032,E034,E046,E086,E091,E093,E116,E118	10
chr17	72750630	72750691	E034,E091	2
chr17	72750735	72750797	E091	1
chr17	72750910	72751480	E003,E017,E022,E032,E034,E046,E091,E100,E109,E116,E118,E120,E121,E123,E127	15
chr17	72751481	72751613	E033,E118	2
chr17	72751783	72751823	E086	1
chr17	72751844	72751950	E118	1
chr17	72752312	72752366	E127	1
chr17	72752762	72752917	E017,E055,E098,E114	4
chr17	72752936	72753217	E081,E090,E116,E120,E124,E125,E127	7
chr17	72753253	72753377	E100,E127	2
chr17	72753400	72753450	E007	1
chr17	72753514	72753591	E097	1
chr17	72753619	72757399	E003,E004,E005,E006,E007,E008,E017,E021,E022,E028,E029,E032,E033,E034,E046,E050,E051,E055,E056,E057,E080,E081,E082,E084,E085,E086,E088,E089,E090,E091,E092,E093,E094,E097,E098,E100,E109,E114,E116,E117,E118,E119,E120,E121,E122,E123,E124,E125,E126,E127,E128	51
chr17	72757413	72757502	E118	1
chr17	72757522	72757623	E088	1
chr17	72757630	72757789	E046,E118	2
chr17	72757808	72757939	E046,E084,E127	3
chr17	72757947	72758080	E007,E100,E109	3
chr17	72758099	72758180	E118	1
chr17	72758213	72758632	E007,E022,E091,E109,E114,E118,E124	7
chr17	72758732	72758787	E100	1
chr17	72758960	72760766	E003,E006,E007,E008,E017,E021,E022,E034,E055,E056,E080,E081,E082,E084,E085,E086,E088,E089,E090,E091,E092,E093,E097,E098,E100,E109,E114,E117,E118,E119,E121,E125,E126,E127	34
chr17	72760774	72760923	E007,E086,E097,E098,E118	5
chr17	72760924	72761363	E007,E034,E080,E084,E085,E086,E091,E097,E100,E109,E117,E118,E124	13
chr17	72761483	72761553	E118	1
chr17	72761946	72762098	E084	1
chr17	72762776	72762905	E097,E109	2
chr17	72763036	72763734	E022,E032,E080,E081,E082,E086,E088,E089,E090,E091,E092,E093,E097,E098,E100,E109,E118,E119,E121,E126	20
chr17	72763774	72765279	E003,E004,E005,E007,E017,E021,E022,E028,E032,E034,E050,E055,E056,E059,E080,E081,E082,E083,E084,E086,E090,E091,E093,E094,E097,E098,E100,E109,E114,E116,E117,E118,E119,E120,E121,E122,E124,E125,E126,E128	40
chr17	72765313	72765386	E109	1
chr17	72765427	72765538	E097,E100,E118	3
chr17	72765577	72765651	E100,E118	2
chr17	72765675	72768012	E003,E004,E005,E006,E007,E008,E017,E021,E022,E028,E029,E032,E033,E034,E046,E050,E051,E055,E056,E057,E059,E080,E081,E082,E083,E084,E085,E086,E088,E089,E091,E092,E093,E094,E097,E098,E100,E109,E114,E116,E117,E118,E119,E120,E121,E122,E123,E124,E125,E126,E127,E128	52
chr17	72768035	72768169	E084,E085,E097,E123	4
chr17	72768204	72768616	E029,E032,E033,E034,E084,E085,E086,E098,E100,E109,E114,E116,E118,E125	14
chr17	72768717	72769213	E029,E034,E051,E092,E097,E098,E100,E109,E114,E116,E118	11
chr17	72769526	72769566	E034	1
chr17	72769736	72770534	E003,E004,E005,E006,E017,E021,E022,E033,E034,E046,E055,E056,E057,E059,E080,E084,E086,E091,E097,E100,E109,E114,E117,E118,E120,E121,E124,E125,E126,E127,E128	31
chr17	72770565	72770642	E124	1
chr17	72771380	72771462	E127	1
chr17	72771531	72771636	E098	1
chr17	72771646	72773734	E003,E004,E005,E006,E007,E008,E017,E021,E022,E028,E029,E032,E033,E034,E046,E050,E051,E055,E056,E057,E059,E080,E081,E082,E083,E084,E085,E086,E088,E089,E090,E091,E092,E093,E094,E097,E098,E100,E109,E114,E116,E117,E118,E119,E120,E121,E122,E123,E124,E125,E126,E127,E128	53
chr17	72774072	72774743	E005,E006,E007,E022,E029,E032,E033,E034,E046,E050,E051,E084,E090,E091,E093,E100,E114,E116,E117,E121,E123,E124,E126,E127,E128	25
chr17	72774890	72777499	E003,E004,E005,E006,E007,E008,E017,E021,E022,E029,E032,E033,E034,E046,E050,E051,E055,E056,E059,E080,E081,E083,E084,E085,E086,E088,E089,E090,E091,E092,E093,E097,E098,E100,E109,E114,E116,E117,E118,E119,E120,E121,E122,E123,E124,E126,E127,E128	48
chr17	72777640	72777694	E100	1
chr17	72777877	72777946	E032	1
chr17	72777976	72778065	E100,E116	2
chr17	72778117	72778171	E098	1
chr17	72778514	72778564	E097	1
chr17	72778620	72778810	E021,E032,E033	3
chr17	72778845	72778986	E032,E124	2
chr17	72779234	72779522	E091,E124	2
chr17	72779598	72779850	E003,E004,E008,E021,E022,E091	6
chr17	72780144	72780480	E008,E022,E081,E082,E116,E124	6
chr17	72780554	72780891	E022,E032,E050,E051,E116,E124	6
chr17	72781142	72781196	E033	1
chr17	72781270	72781627	E022,E029,E032,E033,E050,E055,E057,E100,E124	9
chr17	72781649	72782035	E005,E022,E029,E032,E050,E051,E055,E056,E057,E088,E091,E097,E118,E124	14
chr17	72782041	72783283	E003,E022,E029,E032,E033,E034,E046,E050,E051,E055,E057,E080,E086,E088,E089,E090,E091,E093,E097,E100,E118,E124,E127	23
chr17	72783801	72783882	E033,E124	2
chr17	72784249	72784330	E034,E090,E127	3
chr17	72784845	72785076	E046,E086,E118,E124	4
chr17	72785102	72785152	E093	1
chr17	72786225	72788052	E003,E004,E005,E006,E007,E008,E017,E021,E022,E028,E029,E032,E033,E034,E046,E050,E051,E055,E056,E057,E059,E080,E081,E082,E083,E084,E085,E086,E088,E089,E090,E091,E092,E093,E094,E097,E098,E100,E109,E114,E116,E117,E118,E119,E120,E121,E122,E123,E124,E125,E126,E127,E128	53
chr17	72788413	72788463	E032	1
chr17	72788686	72788726	E034	1
chr17	72788789	72788843	E100	1
chr17	72788862	72789186	E034,E081,E082,E090,E091	5
chr17	72789372	72789536	E116	1
chr17	72790143	72790215	E017,E046	2
chr17	72790307	72790347	E086	1
chr17	72790422	72790540	E017,E033	2
chr17	72790677	72790727	E007	1
chr17	72790952	72791006	E127	1
chr17	72791203	72791302	E034	1
chr17	72791359	72791409	E114	1
chr17	72791933	72792175	E021,E022,E029,E033,E089,E114	6
chr17	72792496	72792546	E090	1
chr17	72792754	72792839	E093	1
chr17	72792961	72793104	E081	1
chr17	72793369	72793585	E034,E050,E086,E125	4
chr17	72793768	72794089	E006,E017,E021,E032,E055,E056,E081,E089,E097,E098	10
chr17	72794099	72794262	E006,E017,E022,E055,E056	5
chr17	72794300	72794879	E006,E017,E021,E050,E055,E056,E059,E080,E089,E090,E100,E114,E118,E122,E126,E128	16
chr17	72794944	72794988	E080,E086	2
chr17	72795029	72795118	E017,E021	2
chr17	72795147	72795236	E022,E080	2
chr17	72795341	72795401	E022	1
chr17	72795424	72795503	E082,E118	2
chr17	72795774	72795874	E114	1
chr17	72796121	72796161	E034	1
chr17	72796211	72796261	E032	1
chr17	72796298	72796352	E100	1
chr17	72796482	72796588	E127	1
chr17	72796619	72797073	E005,E080,E082,E086,E091,E114	6
chr17	72797094	72797149	E114	1
chr17	72797348	72797408	E005	1
chr17	72797409	72797498	E003,E021	2
chr17	72797667	72797718	E022,E114	2
chr17	72797739	72797789	E021	1
chr17	72798091	72798161	E118	1
chr17	72799517	72799706	E082,E083	2
chr17	72799774	72799841	E124	1
chr17	72800108	72800473	E080,E081,E121	3
chr17	72800614	72800664	E021	1
chr17	72800756	72800930	E059,E100	2
chr17	72801081	72801210	E098,E116	2
chr17	72801357	72801439	E080,E127	2
chr17	72801458	72802159	E003,E021,E022,E055,E059,E080,E081,E082,E083,E086,E089,E091,E097,E100,E109,E114,E118,E124	18
chr17	72803058	72803108	E022	1
chr17	72803311	72803465	E021,E114,E118	3
chr17	72803539	72804727	E003,E017,E022,E029,E050,E051,E055,E056,E059,E080,E081,E082,E083,E084,E086,E088,E089,E090,E091,E092,E093,E114,E120,E121,E124	25
chr17	72804974	72805029	E091	1
chr17	72805033	72805503	E022,E029,E050,E051,E081,E086,E124	7
chr17	72805640	72805755	E124	1
chr17	72805983	72806023	E034	1
chr17	72806245	72806407	E007,E055	2
chr17	72806605	72806672	E083	1
chr17	72806688	72807620	E007,E021,E033,E059,E080,E081,E082,E086,E089,E090,E098,E114,E118	13
chr17	72808085	72809568	E003,E006,E007,E017,E021,E022,E046,E080,E081,E082,E083,E086,E088,E089,E090,E091,E092,E093,E097,E100,E114,E116,E120,E121,E124,E127	26
chr17	72809913	72810149	E029,E088,E090,E091,E114,E124	6
chr17	72810584	72810977	E022,E050,E051,E055,E056,E082,E083,E089,E091,E093,E114,E120,E121,E127	14
chr17	72810993	72811081	E083	1
chr17	72811137	72811213	E083	1
chr17	72811247	72811411	E080,E083,E114	3
chr17	72811525	72811636	E083	1
chr17	72811672	72812581	E003,E004,E007,E008,E021,E022,E033,E051,E056,E081,E082,E083,E091,E093,E114,E121,E123	17
chr17	72813069	72813482	E007,E021,E081,E082,E120,E121	6
chr17	72813583	72813706	E021	1
chr17	72813971	72814040	E086	1
chr17	72814245	72814387	E022,E086	2
chr17	72814440	72814490	E022	1
chr17	72814503	72814745	E004,E021,E081,E082,E086,E123	6
chr17	72814887	72814927	E086	1
chr17	72814937	72814987	E083	1
chr17	72815316	72815356	E086	1
chr17	72815728	72815770	E086	1
chr17	72815818	72815867	E034	1
chr17	72815872	72815912	E086	1
chr17	72816052	72816114	E086	1
chr17	72816161	72816220	E022	1
chr17	72816271	72816514	E086	1
chr17	72816601	72816701	E086	1
chr17	72816829	72816899	E118	1
chr17	72816933	72817003	E032	1
chr17	72817177	72817263	E017	1
chr17	72817383	72817433	E090	1
chr17	72817434	72817488	E033	1
chr17	72817501	72817625	E022,E050,E124	3
chr17	72817654	72817892	E022,E051,E091,E118,E124	5
chr17	72817929	72818100	E081,E086,E118	3
chr17	72818276	72818483	E007,E081,E083,E086,E088,E089,E090,E092	8
chr17	72818498	72818764	E081,E086,E088,E089,E090,E097	6
chr17	72818777	72818834	E022,E082	2
chr17	72818840	72819716	E021,E032,E034,E059,E081,E082,E083,E084,E086,E088,E089,E090,E091,E092,E093,E094,E098,E100,E114,E121,E126	21
chr17	72819735	72819794	E089,E090	2
chr17	72819860	72819920	E091	1
chr17	72820051	72820115	E089,E124	2
chr17	72820134	72820174	E086	1
chr17	72820226	72820451	E003,E081,E089,E118	4
chr17	72820517	72821007	E081,E082,E089,E090,E114	5
chr17	72821080	72821468	E022,E081,E082,E086,E089,E090	6
chr17	72821582	72821861	E007,E022,E033,E082,E090,E124,E128	7
chr17	72821905	72822015	E046,E055,E114	3
chr17	72822074	72822419	E055,E056,E081,E086,E092,E109,E118,E122	8
chr17	72822534	72822791	E081,E082,E086,E094,E127	5
chr17	72823158	72823224	E021	1
chr17	72823356	72823436	E021,E086	2
chr17	72823800	72823871	E114	1
chr17	72824092	72824142	E022	1
chr17	72824155	72824205	E088	1
chr17	72824472	72824581	E032,E086,E091	3
chr17	72824583	72824719	E021	1
chr17	72824872	72824926	E127	1
chr17	72824998	72825048	E051	1
chr17	72825586	72825898	E007,E021,E055,E118,E124	5
chr17	72825993	72826053	E005	1
chr17	72826283	72826363	E119	1
chr17	72826453	72826525	E022	1
chr17	72826535	72826762	E022,E046,E123	3
chr17	72826774	72827073	E005,E007,E080,E093,E114,E123	6
chr17	72827203	72827316	E118	1
chr17	72827395	72827443	E080	1
chr17	72827518	72827575	E086	1
chr17	72827615	72827766	E086,E118	2
chr17	72827854	72828268	E034,E046,E080,E082,E084,E086,E100,E109,E118,E125	10
chr17	72828324	72828404	E008	1
chr17	72828427	72828497	E118	1
chr17	72828606	72828933	E017,E032,E033,E086,E109,E118	6
chr17	72829029	72829163	E007,E032,E033	3
chr17	72829300	72829350	E017	1
chr17	72829520	72829991	E005,E017,E022,E028,E029,E033,E034,E055,E056,E057,E080,E086,E100,E114,E117,E118,E119,E120,E121,E125,E126,E127,E128	23
chr17	72830075	72830717	E003,E007,E029,E032,E033,E046,E050,E051,E055,E080,E082,E086,E089,E091,E093,E100,E116,E121,E123,E124,E125	21
chr17	72830748	72830947	E007,E100	2
chr17	72831034	72831150	E093	1
chr17	72831170	72831224	E127	1
chr17	72831365	72831464	E124	1
chr17	72831489	72831580	E118,E125	2
chr17	72831638	72831708	E118	1
chr17	72832133	72832291	E118	1
chr17	72832306	72832346	E086	1
chr17	72832385	72832449	E124	1
chr17	72832473	72832523	E114	1
chr17	72833291	72833438	E003,E080,E118	3
chr17	72833461	72833544	E022,E090	2
chr17	72833634	72833689	E022,E082	2
chr17	72833725	72833781	E100	1
chr17	72833844	72833976	E007,E086,E118	3
chr17	72834157	72834235	E091,E118	2
chr17	72834332	72834382	E114	1
chr17	72834449	72834705	E017,E032,E055,E056,E086,E090,E124,E126	8
chr17	72834761	72834841	E090,E119	2
chr17	72834846	72834946	E086,E118,E124	3
chr17	72835033	72835161	E029,E090	2
chr17	72835221	72835329	E091,E118	2
chr17	72835339	72835389	E114	1
chr17	72835623	72835690	E086	1
chr17	72835785	72835855	E118	1
chr17	72835927	72839430	E003,E004,E005,E006,E007,E008,E017,E021,E022,E028,E029,E032,E033,E034,E046,E050,E051,E055,E056,E057,E059,E080,E081,E082,E083,E084,E085,E086,E088,E089,E090,E091,E092,E093,E094,E097,E098,E100,E109,E114,E116,E118,E119,E120,E121,E122,E123,E124,E125,E126,E127,E128	52
chr17	72839491	72840005	E003,E007,E021,E022,E050,E051,E055,E080,E083,E086,E088,E089,E091,E118	14
chr17	72840068	72840122	E080	1
chr17	72840258	72840321	E080	1
chr17	72840374	72840542	E029,E080,E090,E118	4
chr17	72840709	72840849	E055,E091,E097,E100	4
chr17	72841648	72841698	E114	1
chr17	72841711	72841779	E100	1
chr17	72841895	72841963	E086,E100	2
chr17	72842252	72842373	E003,E022,E089,E093,E118	5
chr17	72842445	72842521	E091	1
chr17	72842651	72842706	E114	1
chr17	72842807	72842893	E080	1
chr17	72842930	72842992	E022	1
chr17	72842996	72843060	E124	1
chr17	72843095	72843454	E003,E006,E022,E029,E080,E100,E114,E118	8
chr17	72843470	72843542	E032,E034,E089	3
chr17	72843634	72843732	E100,E122	2
chr17	72843779	72843875	E003,E086,E114	3
chr17	72843921	72844047	E005,E097,E125	3
chr17	72844050	72844225	E021,E032,E080,E114,E118	5
chr17	72844318	72844448	E091	1
chr17	72844464	72844516	E114	1
chr17	72845118	72845168	E021	1
chr17	72845218	72845291	E118,E121	2
chr17	72845789	72845959	E118	1
chr17	72846011	72846152	E007,E050,E090	3
chr17	72846160	72846340	E003,E022,E086,E118	4
chr17	72846348	72846411	E091	1
chr17	72846554	72846618	E124	1
chr17	72846636	72847012	E007,E022,E080,E118	4
chr17	72847061	72847320	E006,E029,E033,E080,E124	5
chr17	72847383	72847447	E109	1
chr17	72847518	72847663	E003,E029	2
chr17	72847739	72847809	E118	1
chr17	72847870	72848100	E003,E007,E032,E084,E109	5
chr17	72848145	72849560	E003,E004,E005,E006,E007,E008,E017,E021,E022,E028,E029,E032,E033,E034,E046,E050,E051,E055,E056,E057,E059,E080,E081,E082,E083,E084,E085,E086,E088,E090,E091,E092,E093,E098,E100,E109,E114,E116,E118,E119,E121,E123,E124,E125,E126,E127,E128	47
chr17	72849967	72850054	E114	1
chr17	72850462	72850512	E021	1
chr17	72850614	72850664	E050	1
chr17	72850798	72850852	E100	1
chr17	72851093	72851183	E118	1
chr17	72851228	72851349	E033,E091,E093	3
chr17	72851479	72851541	E050,E109	2
chr17	72851627	72851805	E003,E022,E033,E034,E050	5
chr17	72851947	72852612	E007,E017,E022,E081,E082,E089,E090,E097,E098,E100,E114,E118,E120,E121,E124,E125	16
chr17	72852968	72853008	E034	1
chr17	72853295	72853784	E034,E051,E081,E082,E093,E120,E121	7
chr17	72853867	72853935	E032,E050	2
chr17	72854073	72854167	E033,E055	2
chr17	72854205	72854321	E032,E034,E090	3
chr17	72854609	72854679	E034	1
chr17	72854765	72855221	E003,E008,E021,E022,E032,E034,E046,E051,E055,E056,E083,E093,E118,E120,E121,E124,E126	17
chr17	72855246	72855612	E006,E007,E021,E022,E032,E033,E034,E050,E081,E100,E124	11
chr17	72855650	72859503	E003,E004,E005,E006,E007,E008,E021,E022,E028,E029,E032,E033,E034,E046,E050,E051,E055,E056,E057,E059,E080,E081,E082,E083,E084,E085,E086,E088,E089,E090,E091,E092,E093,E094,E097,E098,E100,E109,E114,E116,E118,E119,E120,E121,E122,E123,E124,E125,E126,E127	50
chr17	72859540	72860273	E006,E007,E021,E022,E032,E033,E034,E046,E051,E055,E056,E080,E086,E088,E089,E097,E098,E100,E114,E116,E117,E118,E121,E126,E127	25
chr17	72860372	72860422	E021	1
chr17	72860429	72860628	E022,E034,E083,E091,E100,E124	6
chr17	72860642	72862938	E003,E004,E005,E006,E007,E008,E017,E021,E022,E028,E029,E032,E033,E034,E046,E050,E051,E055,E056,E057,E059,E080,E081,E082,E083,E084,E085,E086,E088,E089,E090,E091,E092,E093,E094,E097,E098,E100,E109,E114,E116,E117,E118,E119,E120,E121,E122,E123,E124,E125,E126,E127,E128	53
chr17	72862988	72863204	E032,E080,E081,E097,E114,E118,E127	7
chr17	72863443	72863778	E007,E092,E114,E123	4
chr17	72863784	72863878	E097,E100	2
chr17	72863908	72864301	E021,E029,E032,E033,E051,E097,E100,E114,E116	9
chr17	72864315	72865190	E032,E033,E034,E050,E056,E080,E086,E090,E091,E093,E097,E098,E100,E114,E116,E118,E123,E125	18
chr17	72865217	72865270	E080	1
chr17	72865295	72865618	E032,E080,E086,E097,E114,E116,E123	7
chr17	72865648	72865835	E050,E051,E086,E100,E123	5
chr17	72865851	72866020	E017,E086,E097	3
chr17	72866046	72866384	E006,E022,E029,E033,E051,E080,E086,E093,E097,E098,E100,E116	12
chr17	72866532	72866596	E089	1
chr17	72866634	72867110	E006,E017,E021,E022,E032,E033,E046,E051,E055,E056,E059,E080,E083,E086,E088,E089,E090,E091,E092,E097,E098,E114,E116,E118,E120,E121,E123,E125,E126,E127,E128	31
chr17	72867230	72870570	E003,E004,E005,E006,E007,E008,E017,E021,E022,E028,E029,E032,E033,E034,E046,E050,E051,E055,E056,E057,E059,E080,E081,E082,E083,E084,E085,E086,E088,E089,E090,E091,E092,E093,E094,E097,E098,E100,E109,E114,E116,E117,E118,E119,E120,E121,E122,E123,E124,E125,E126,E127,E128	53
chr17	72870645	72870941	E007,E032,E034,E055,E089,E091,E097,E100,E123,E124	10
chr17	72871055	72872761	E003,E004,E005,E008,E022,E029,E032,E033,E034,E046,E050,E055,E056,E080,E081,E082,E085,E086,E088,E089,E090,E091,E092,E093,E097,E098,E100,E109,E114,E116,E118,E121,E123,E126	34
chr17	72872972	72873012	E086	1
chr17	72873073	72873471	E007,E080,E086,E097,E098,E118,E123	7
chr17	72873584	72873664	E119	1
chr17	72873676	72874286	E034,E080,E083,E089,E091,E092,E093,E094,E097,E098,E100,E109,E121,E123,E124	15
chr17	72874326	72874866	E017,E028,E032,E051,E055,E057,E080,E083,E084,E085,E088,E091,E092,E093,E094,E097,E098,E100,E109,E114,E117,E118,E119,E121,E123,E126,E127	27
chr17	72874910	72875010	E114,E123	2
chr17	72875034	72875130	E034,E090	2
chr17	72875677	72875747	E118	1
chr17	72875778	72875911	E098,E100,E118	3
chr17	72875980	72876458	E007,E029,E032,E083,E084,E092,E114,E122,E124	9
chr17	72876877	72876953	E022,E098	2
chr17	72877049	72877121	E118	1
chr17	72877123	72877205	E029	1
chr17	72877302	72877517	E007,E021,E022,E093	4
chr17	72877739	72877793	E098	1
chr17	72878340	72878489	E021,E051	2
chr17	72878560	72878917	E003,E008,E017,E021,E022,E051,E086,E118	8
chr17	72878934	72878984	E022	1
chr17	72878992	72879356	E003,E007,E008,E029,E034,E050	6
chr17	72879378	72879780	E003,E008,E017,E021,E022,E029,E050,E051,E055,E056,E086,E088,E089,E090,E091,E097,E119,E120,E124,E125,E126,E128	22
chr17	72880064	72880306	E022,E029,E032,E124	4
chr17	72880327	72880398	E021	1
chr17	72880566	72880762	E017,E022,E046,E082	4
chr17	72880995	72881045	E022	1
chr17	72881120	72881221	E021,E032,E097	3
chr17	72881245	72881375	E021,E029,E123	3
chr17	72881612	72881689	E118	1
chr17	72881813	72881863	E021	1
chr17	72881984	72882034	E055	1
chr17	72882786	72882841	E021	1
chr17	72883236	72883357	E022,E057	2
chr17	72883455	72883632	E007,E124	2
chr17	72884187	72884335	E021,E050,E091,E118	4
chr17	72884553	72884662	E091,E114	2
chr17	72884677	72884931	E007,E021,E029,E032,E086,E091,E093,E094,E118	9
chr17	72884970	72885029	E022,E086	2
chr17	72885189	72885287	E021,E091	2
chr17	72885341	72885395	E100	1
chr17	72885409	72885459	E091	1
chr17	72885564	72885632	E032	1
chr17	72885920	72885971	E080	1
chr17	72886166	72886218	E046	1
chr17	72886371	72886421	E017	1
chr17	72886511	72886577	E032,E033	2
chr17	72887050	72887156	E034,E050,E083	3
chr17	72887165	72887205	E086	1
chr17	72887502	72887597	E091,E118	2
chr17	72887726	72887793	E007,E091	2
chr17	72887985	72888465	E004,E021,E032,E050,E051,E055,E059,E080,E091,E098,E109,E114,E118,E124,E126	15
chr17	72888484	72888899	E007,E021,E022,E034,E080,E088,E090,E091,E098,E100,E109,E118,E121	13
chr17	72888963	72889255	E022,E086,E091,E098,E100,E118	6
chr17	72889257	72889317	E003	1
chr17	72889392	72890404	E003,E004,E007,E008,E017,E021,E022,E029,E032,E033,E034,E050,E051,E055,E080,E082,E084,E085,E086,E088,E091,E092,E100,E109,E118,E119,E121,E124,E127	29
chr17	72890412	72890486	E021	1
chr17	72890612	72890805	E032,E086,E124	3
chr17	72890908	72890958	E007	1
chr17	72891178	72891335	E004,E021,E091	3
chr17	72891647	72891687	E034	1
chr17	72892090	72892170	E123	1
chr17	72892249	72892352	E007,E091	2
chr17	72892381	72892451	E118	1
chr17	72892470	72892534	E124	1
chr17	72892760	72892820	E080,E114	2
chr17	72892875	72892925	E021	1
chr17	72893840	72893890	E088	1
chr17	72894378	72894458	E091	1
chr17	72894459	72894896	E022,E029,E057,E091,E097,E124,E127	7
chr17	72895406	72895533	E017,E022,E029,E114	4
chr17	72895836	72895886	E021	1
chr17	72895935	72896066	E028,E114	2
chr17	72896124	72896255	E051,E091	2
chr17	72896390	72896468	E022,E091	2
chr17	72896798	72896878	E028	1
chr17	72897100	72897365	E120,E121	2
chr17	72897568	72897608	E034	1
chr17	72897630	72897798	E007,E021,E050,E051	4
chr17	72897869	72898259	E050,E051,E094,E123	4
chr17	72899363	72899424	E022	1
chr17	72899712	72900046	E022,E050,E114,E119	4
chr17	72900106	72900348	E003,E032,E091,E109,E125	5
chr17	72900619	72900697	E007,E051	2
chr17	72900958	72901081	E021,E022,E051,E114	4
chr17	72901129	72901388	E029,E100,E114,E125	4
chr17	72901462	72901542	E057	1
chr17	72902380	72902644	E003,E004,E008,E021,E022,E050,E059,E082,E114,E116,E117,E123	12
chr17	72902646	72902696	E114	1
chr17	72902758	72902834	E004,E114	2
chr17	72902896	72902946	E114	1
chr17	72903099	72903276	E021,E022,E118	3
chr17	72903788	72903846	E032	1
chr17	72904101	72904156	E091	1
chr17	72904235	72904300	E091	1
chr17	72904380	72904529	E091	1
chr17	72905064	72905206	E021,E082	2
chr17	72905336	72905470	E003,E004,E008,E021,E022,E084,E091,E109,E114	9
chr17	72905901	72906158	E003,E008,E021,E022	4
chr17	72906271	72906372	E003,E021	2
chr17	72906691	72906765	E021	1
chr17	72907554	72907651	E084,E118	2
chr17	72907698	72907964	E084,E085,E086,E109,E118	5
chr17	72909778	72909843	E114	1
chr17	72909872	72910211	E003,E004,E008,E021,E022,E032,E050,E051,E059,E091,E100,E114,E116,E117,E118,E123	16
chr17	72911156	72911244	E022	1
chr17	72911261	72911323	E091	1
chr17	72911432	72911532	E022,E114	2
chr17	72911562	72911612	E109	1
chr17	72911776	72911826	E091	1
chr17	72911888	72911968	E116	1
chr17	72912406	72912463	E082	1
chr17	72912737	72912991	E017,E029,E032,E033,E091,E118	6
chr17	72913025	72913131	E032,E050,E114,E125	4
chr17	72913144	72913310	E003,E118	2
chr17	72913345	72913429	E003	1
chr17	72913485	72913991	E003,E021,E022,E029,E046,E050,E051,E091,E093,E098,E124	11
chr17	72914063	72914133	E118	1
chr17	72914192	72914242	E091	1
chr17	72914262	72914375	E118	1
chr17	72914412	72914617	E017,E032,E109,E114,E118,E124	6
chr17	72914927	72915279	E007,E021,E022,E034,E046,E080,E086,E114,E117,E123,E124	11
chr17	72915397	72915447	E091	1
chr17	72915453	72915555	E091,E100	2
chr17	72915556	72916669	E003,E004,E005,E007,E008,E021,E022,E029,E032,E033,E050,E051,E055,E056,E059,E080,E083,E089,E090,E091,E093,E098,E100,E109,E114,E118,E120,E121,E123,E124,E126	31
chr17	72916702	72917415	E003,E007,E008,E021,E022,E032,E050,E051,E055,E057,E086,E088,E089,E091,E092,E097,E109,E114,E118,E119,E121,E124,E127	23
chr17	72917428	72917955	E003,E007,E032,E034,E046,E057,E059,E086,E088,E092,E093,E114,E118,E124	14
chr17	72917969	72918176	E032,E086,E097,E114,E124	5
chr17	72918376	72918568	E003,E007,E029,E034,E050,E055,E080,E086,E088,E089,E091,E100	12
chr17	72918574	72918628	E033	1
chr17	72918749	72921302	E003,E006,E007,E008,E017,E021,E022,E028,E029,E032,E033,E034,E046,E050,E051,E055,E056,E057,E059,E080,E081,E082,E083,E084,E085,E086,E088,E089,E090,E091,E092,E093,E094,E097,E098,E100,E109,E114,E116,E118,E119,E121,E122,E123,E124,E126,E127,E128	48
chr17	72921306	72921412	E022,E032,E093	3
chr17	72921426	72921584	E007,E033	2
chr17	72921648	72921717	E055,E097	2
chr17	72921758	72921954	E114,E118	2
chr17	72922076	72922161	E022	1
chr17	72922167	72922217	E050	1
chr17	72922432	72922584	E109,E114,E119	3
chr17	72922673	72922723	E022	1
chr17	72923641	72923943	E022,E032,E051,E114	4
chr17	72924648	72924755	E114	1
chr17	72925119	72925245	E051,E086,E114,E124	4
chr17	72925257	72925373	E114,E121,E127	3
chr17	72925395	72925457	E007	1
chr17	72925809	72926055	E057,E091,E109,E114,E117	5
chr17	72926375	72926566	E021,E114	2
chr17	72926636	72926706	E118	1
chr17	72926814	72926880	E086,E100	2
chr17	72926925	72926985	E125	1
chr17	72926995	72927984	E003,E004,E008,E017,E021,E022,E029,E046,E050,E051,E055,E056,E059,E086,E088,E092,E114,E118,E119,E120,E121,E123,E124,E126,E128	25
chr17	72928876	72928948	E109	1
chr17	72929149	72929201	E032	1
chr17	72929214	72929317	E021,E046,E119	3
chr17	72929351	72929494	E121	1
chr17	72929569	72929640	E086	1
chr17	72929684	72929788	E021,E033	2
chr17	72929804	72929879	E021,E114	2
chr17	72929998	72930090	E021,E034	2
chr17	72930251	72930388	E084,E109	2
chr17	72930568	72930662	E084,E125	2
chr17	72931189	72931448	E021,E022,E050,E091,E098,E109,E123,E124	8
chr17	72931466	72932829	E003,E007,E008,E021,E022,E032,E050,E051,E055,E080,E085,E086,E089,E091,E092,E098,E109,E114,E118,E119,E124	21
chr17	72932831	72932906	E022	1
chr17	72933095	72933180	E022	1
chr17	72933396	72933476	E008	1
chr17	72933544	72934028	E003,E004,E007,E008,E021,E080,E083,E084,E085,E086,E088,E090,E109,E114,E121	15
chr17	72934254	72934348	E081,E082	2
chr17	72934404	72934470	E007,E125	2
chr17	72934588	72935069	E017,E034,E084,E085,E109,E118,E124,E128	8
chr17	72935321	72935388	E109	1
chr17	72935659	72935709	E051	1
chr17	72935721	72935936	E007,E022,E032,E091,E109,E114,E123	7
chr17	72936326	72936376	E114	1
chr17	72936511	72936697	E022,E046,E055,E083,E127	5
chr17	72936975	72937019	E097	1
chr17	72937123	72937284	E032,E034,E091	3
chr17	72937364	72937423	E114	1
chr17	72937682	72937732	E021	1
chr17	72937757	72937846	E091	1
chr17	72938101	72938155	E034	1
chr17	72938336	72938422	E114	1
chr17	72939152	72939212	E005	1
chr17	72939244	72939424	E032,E119	2
chr17	72939589	72940728	E003,E007,E008,E021,E022,E028,E055,E056,E057,E091,E092,E109,E114,E117,E119,E127	16
chr17	72941414	72942001	E021,E022,E029,E032,E034,E055,E093,E114,E116,E117,E123	11
chr17	72942384	72942448	E032	1
chr17	72942718	72942798	E119	1
chr17	72942952	72943004	E091,E093	2
chr17	72943089	72943235	E118,E128	2
chr17	72943309	72943554	E086,E118	2
chr17	72943736	72943865	E033,E082,E091,E114	4
chr17	72944477	72944521	E080	1
chr17	72945036	72945124	E118	1
chr17	72945330	72945383	E083	1
chr17	72945614	72945788	E080,E098,E109,E118	4
chr17	72945834	72945914	E119	1
chr17	72945941	72946637	E021,E022,E029,E050,E080,E082,E084,E085,E090,E092,E094,E098,E109,E114,E118,E119,E127	17
chr17	72946707	72946806	E007,E021,E124	3
chr17	72947095	72947282	E021,E091,E093,E098,E109,E127	6
chr17	72947292	72947343	E093	1
chr17	72947483	72947533	E091	1
chr17	72947900	72947985	E032,E091	2
chr17	72948025	72948132	E098	1
chr17	72948188	72948943	E003,E008,E021,E022,E084,E085,E089,E091,E093,E098,E109,E114,E119	13
chr17	72948953	72949043	E116	1
chr17	72949054	72949813	E029,E034,E080,E084,E085,E091,E092,E100,E109,E117,E118,E121,E123	13
chr17	72949839	72949954	E109,E114	2
chr17	72949975	72950025	E109	1
chr17	72950056	72950106	E085	1
chr17	72950183	72950233	E093	1
chr17	72950314	72950524	E022,E091,E118	3
chr17	72950555	72950636	E032	1
chr17	72950779	72950831	E114	1
chr17	72950950	72951014	E124	1
chr17	72951098	72951426	E007,E029,E032,E050,E051,E088,E091,E098,E114,E123,E124,E125	12
chr17	72951633	72951683	E091	1
chr17	72951708	72951778	E118	1
chr17	72951818	72951888	E051,E100	2
chr17	72951913	72952035	E007,E055,E114,E128	4
chr17	72952170	72952339	E032,E086,E091,E098,E114	5
chr17	72952359	72952434	E033	1
chr17	72952496	72952785	E007,E032,E033,E034,E082,E114	6
chr17	72952817	72952978	E051,E090,E109	3
chr17	72953054	72953142	E046,E097,E114	3
chr17	72953470	72953545	E114	1
chr17	72953957	72954598	E003,E004,E005,E006,E007,E008,E017,E021,E022,E028,E029,E032,E033,E034,E046,E050,E051,E055,E056,E059,E080,E081,E082,E083,E085,E086,E088,E089,E090,E091,E092,E093,E094,E097,E098,E100,E109,E114,E116,E117,E118,E119,E120,E121,E122,E123,E124,E125,E126,E127	50
chr17	72954662	72955111	E008,E021,E022,E033,E034,E083,E086,E097,E100,E114	10
chr17	72955266	72956151	E007,E017,E021,E022,E029,E032,E033,E034,E050,E051,E056,E080,E090,E091,E093,E097,E100,E109,E114,E124	20
chr17	72956191	72957334	E003,E004,E005,E006,E007,E008,E017,E021,E022,E028,E029,E032,E033,E034,E046,E050,E051,E055,E056,E057,E059,E080,E081,E082,E083,E084,E085,E086,E088,E089,E090,E091,E092,E093,E094,E097,E098,E100,E109,E114,E116,E117,E118,E119,E120,E121,E123,E124,E125,E126,E127,E128	52
chr17	72957639	72958636	E003,E004,E005,E006,E007,E008,E017,E021,E022,E028,E029,E032,E033,E034,E046,E050,E051,E055,E056,E057,E059,E080,E081,E082,E083,E084,E085,E086,E088,E089,E090,E091,E092,E093,E094,E097,E098,E100,E109,E114,E116,E117,E118,E119,E120,E121,E122,E123,E124,E125,E126,E127,E128	53
chr17	72958638	72958758	E032,E091,E097,E098	4
chr17	72958759	72959018	E007,E059,E080,E081,E082,E089,E090,E091,E114,E124	10
chr17	72959027	72959156	E007,E032,E050	3
chr17	72959220	72959438	E092,E097	2
chr17	72959565	72959635	E032	1
chr17	72959879	72960114	E003,E007,E021,E022,E046,E050,E051,E118	8
chr17	72960150	72960603	E007,E017,E021,E032,E034,E098,E118,E128	8
chr17	72960615	72960738	E022,E093,E100	3
chr17	72960739	72960847	E007	1
chr17	72960896	72961004	E032,E114,E124	3
chr17	72961024	72961133	E021,E093,E109	3
chr17	72961308	72961695	E007,E028,E032,E034,E051,E057,E093,E094,E114,E118,E127	11
chr17	72962428	72962647	E033,E051,E091,E109,E117,E123,E124	7
chr17	72962927	72962993	E029	1
chr17	72964270	72965226	E003,E005,E017,E021,E022,E028,E032,E034,E046,E057,E084,E085,E086,E088,E091,E092,E094,E098,E109,E114	20
chr17	72965382	72965432	E021	1
chr17	72965584	72965681	E091	1
chr17	72966126	72966176	E021	1
chr17	72966301	72966341	E086	1
chr17	72966402	72966452	E082	1
chr17	72966492	72967208	E007,E021,E032,E046,E080,E083,E084,E085,E086,E088,E089,E090,E091,E092,E094,E098,E100,E109,E114,E118,E121,E122,E124	23
chr17	72967256	72967351	E083,E091,E109	3
chr17	72967396	72969651	E003,E004,E005,E006,E007,E008,E021,E022,E028,E032,E033,E034,E046,E050,E051,E055,E056,E080,E081,E082,E083,E084,E085,E086,E088,E089,E090,E091,E092,E093,E094,E097,E098,E100,E109,E114,E116,E118,E119,E121,E122,E123,E124,E127	44
chr17	72969780	72969846	E084,E109	2
chr17	72969924	72970091	E034,E046,E085,E092,E109	5
chr17	72970473	72970523	E092	1
chr17	72970539	72971339	E028,E034,E059,E083,E084,E085,E088,E092,E094,E098,E109	11
chr17	72971447	72971497	E007	1
chr17	72971629	72971779	E007,E021,E022,E034,E050	5
chr17	72972104	72972325	E006,E034,E094,E118	4
chr17	72972363	72972477	E046,E118	2
chr17	72972482	72972571	E118	1
chr17	72972702	72972754	E021	1
chr17	72973049	72973121	E046,E086	2
chr17	72973561	72973605	E097	1
chr17	72973972	72974311	E017,E034,E050,E080,E114,E121	6
chr17	72974344	72974718	E029,E097,E098,E120,E121,E123,E124	7
chr17	72974731	72974828	E032	1
chr17	72974881	72974929	E034	1
chr17	72974971	72975179	E029,E032,E050,E051,E123,E124	6
chr17	72975265	72975305	E034	1
chr17	72975755	72976218	E021,E022,E034,E100,E123	5
chr17	72976797	72976841	E097	1
chr17	72976893	72976943	E046	1
chr17	72977241	72977315	E022,E098	2
chr17	72977371	72979133	E003,E004,E005,E006,E007,E008,E017,E021,E022,E028,E029,E032,E033,E034,E046,E050,E051,E055,E056,E057,E059,E080,E081,E082,E083,E084,E085,E086,E088,E089,E090,E091,E092,E093,E094,E097,E098,E100,E109,E114,E116,E117,E118,E119,E120,E121,E122,E123,E124,E125,E126,E127,E128	53
chr17	72979449	72979651	E033,E034,E091,E094,E097,E109	6
chr17	72979670	72979890	E022,E032,E034,E109	4
chr17	72979986	72980026	E034	1
chr17	72980070	72980193	E034,E091,E114,E121	4
chr17	72980233	72980313	E034,E091,E109	3
chr17	72980505	72980846	E032,E033,E034,E046,E051,E091,E109,E114,E123,E124,E125	11
chr17	72981062	72981905	E003,E004,E032,E033,E034,E050,E084,E086,E089,E091,E092,E094,E097,E098,E109,E123,E124	17
chr17	72982030	72982209	E003,E004,E005,E007,E008,E021,E029,E055,E056,E057,E088,E091,E092,E097,E109,E114,E117,E119,E120,E121,E124,E127	22
chr17	72982260	72982661	E003,E028,E034,E057,E091,E094,E097,E123,E124,E127	10
chr17	72982699	72983157	E003,E004,E007,E008,E021,E022,E033,E034,E046,E050,E057,E082,E083,E086,E091,E092,E109,E114,E116,E123,E127	21
chr17	72983244	72985722	E003,E004,E005,E006,E007,E008,E017,E021,E022,E028,E029,E032,E033,E034,E046,E050,E051,E055,E056,E057,E059,E080,E081,E082,E083,E084,E085,E086,E088,E089,E090,E091,E092,E093,E094,E097,E098,E100,E109,E114,E116,E117,E118,E119,E120,E121,E122,E123,E124,E125,E126,E127,E128	53
chr17	72986007	72986080	E109	1
chr17	72986083	72986733	E033,E034,E046,E056,E081,E086,E089,E090,E091,E092,E093,E098,E100,E109,E117,E118,E120,E121,E126	19
chr17	72986774	72986854	E093,E097	2
chr17	72986857	72987124	E028,E089,E091,E109,E114,E119,E121	7
chr17	72987426	72987483	E109	1
chr17	72987559	72987623	E109	1
chr17	72987797	72988806	E006,E007,E021,E028,E029,E032,E034,E046,E057,E080,E084,E085,E086,E088,E091,E092,E093,E094,E098,E100,E109,E114,E117,E118,E119,E120,E121,E124,E125,E127,E128	31
chr17	72988821	72990168	E007,E028,E032,E034,E055,E056,E057,E085,E086,E089,E091,E093,E094,E098,E100,E109,E114,E117,E119,E120,E126,E127	22
chr17	72990190	72990945	E005,E006,E017,E028,E033,E050,E055,E056,E057,E080,E083,E084,E085,E086,E089,E090,E091,E098,E114,E119,E120,E121,E125,E126,E127,E128	26
chr17	72991075	72991128	E091	1
chr17	72991458	72991538	E119	1
chr17	72992015	72992101	E021,E056,E098	3
chr17	72992175	72992312	E022,E028,E119,E120,E125,E128	6
chr17	72992608	72992827	E022,E091,E125	3
chr17	72993025	72993093	E126	1
chr17	72993508	72993761	E091	1
chr17	72994682	72994888	E083,E123	2
chr17	72994934	72995145	E083,E091,E100,E121	4
chr17	72995173	72995227	E100	1
chr17	72995460	72995500	E086	1
chr17	72995513	72995638	E007,E091,E114	3
chr17	72995684	72995734	E051	1
chr17	72996920	72996970	E055	1
chr17	72997712	72997762	E032	1
chr17	72997801	72997851	E022	1
chr17	72998015	72998176	E091,E118	2
chr17	72998316	72998373	E100	1
chr17	72998407	72998557	E022,E080	2
chr17	72998605	72998675	E050,E082	2
chr17	72998677	72998892	E050,E051,E086	3
chr17	72999246	72999524	E003,E021,E022,E118,E119	5
chr17	72999583	72999696	E118	1
chr17	72999754	72999947	E083,E114,E118	3
chr17	73000072	73000189	E081,E125	2
chr17	73000230	73000270	E086	1
chr17	73000288	73000355	E022	1
chr17	73000567	73000627	E003	1
chr17	73000643	73000721	E114	1
chr17	73000848	73000912	E124	1
chr17	73001080	73001130	E082	1
chr17	73001945	73001995	E021	1
chr17	73002066	73002157	E083,E100	2
chr17	73002552	73002612	E005	1
chr17	73002715	73003115	E004,E021,E022,E029,E034,E046,E050,E055,E080,E091,E114,E117,E118,E119,E123,E124	16
chr17	73004362	73004412	E021	1
chr17	73004475	73004670	E003,E046,E091,E097,E116,E118	6
chr17	73004794	73004838	E097	1
chr17	73004943	73005046	E091,E097,E114	3
chr17	73005068	73005135	E005	1
chr17	73005139	73005179	E086	1
chr17	73005187	73005785	E005,E007,E017,E022,E032,E034,E055,E056,E085,E088,E089,E091,E092,E097,E100,E109,E114,E125	18
chr17	73005786	73005850	E091	1
chr17	73005914	73005964	E022	1
chr17	73006406	73006466	E021	1
chr17	73006485	73006603	E097,E118	2
chr17	73006857	73010388	E003,E004,E005,E006,E007,E008,E017,E021,E022,E028,E029,E032,E033,E034,E046,E050,E051,E055,E056,E057,E059,E080,E081,E082,E083,E084,E085,E086,E088,E089,E090,E091,E092,E093,E094,E097,E098,E100,E109,E114,E116,E117,E118,E119,E120,E121,E122,E123,E124,E125,E126,E127,E128	53
chr17	73011184	73011263	E032,E114	2
chr17	73011280	73011374	E022	1
chr17	73011605	73011872	E123	1
chr17	73012453	73012493	E086	1
chr17	73012689	73012765	E005	1
chr17	73012886	73013049	E021,E022,E127	3
chr17	73014022	73014147	E123	1
chr17	73014581	73015169	E006,E021,E051,E091,E097,E100,E114,E120,E121,E123,E127	11
chr17	73015265	73015614	E005,E022,E081,E091,E100,E123,E124,E125	8
chr17	73015627	73015724	E084,E124	2
chr17	73015997	73016140	E081,E082,E091	3
chr17	73016241	73017282	E005,E081,E082,E091,E097,E100,E127	7
chr17	73017375	73017482	E005,E123	2
chr17	73017542	73017595	E091	1
chr17	73017697	73017751	E098	1
chr17	73018590	73018656	E114	1
chr17	73018890	73018940	E021	1
chr17	73019707	73019791	E059	1
chr17	73019873	73020034	E021,E022,E114	3
chr17	73020453	73020503	E022	1
chr17	73020665	73020738	E091,E100,E127	3
chr17	73020833	73020963	E114,E118	2
chr17	73020992	73021072	E021,E124	2
chr17	73021089	73021523	E032,E033,E034,E046,E050,E051,E091,E114,E118,E123,E124	11
chr17	73021561	73021674	E032,E046,E050,E051,E089,E093,E109	7
chr17	73021830	73021902	E032	1
chr17	73021914	73021964	E046	1
chr17	73022097	73022171	E033	1
chr17	73022443	73022578	E116	1
chr17	73022665	73022743	E032	1
chr17	73022868	73023018	E029,E089,E090,E091,E100,E109,E123,E124	8
chr17	73023664	73023708	E097	1
chr17	73023898	73024327	E005,E006,E017,E028,E050,E051,E055,E056,E057,E059,E082,E088,E089,E090,E091,E093,E117,E119,E123,E126,E127	21
chr17	73024595	73024666	E091	1
chr17	73025759	73025895	E022,E091,E097	3
chr17	73026220	73026327	E051,E109	2
chr17	73026417	73026567	E008,E022,E050,E100	4
chr17	73026612	73026801	E004,E008,E032,E091	4
chr17	73026855	73026895	E034	1
chr17	73027169	73027233	E124	1
chr17	73027365	73027405	E034	1
chr17	73027443	73027722	E005,E021,E022,E033,E034,E046,E051,E086,E091,E097,E100,E114,E123	13
chr17	73027747	73027851	E033,E051,E097,E100	4
chr17	73028087	73033249	E003,E004,E005,E006,E007,E008,E017,E021,E022,E028,E029,E032,E033,E034,E046,E050,E051,E055,E056,E057,E059,E080,E081,E082,E083,E084,E085,E086,E088,E089,E090,E091,E092,E093,E094,E097,E098,E100,E109,E114,E116,E117,E118,E119,E120,E121,E122,E123,E124,E125,E126,E127,E128	53
chr17	73033354	73033399	E034,E097	2
chr17	73033477	73033557	E123	1
chr17	73033594	73033649	E034,E097	2
chr17	73033974	73034028	E100	1
chr17	73034316	73034377	E033,E055	2
chr17	73034534	73034891	E032,E033,E050,E051,E097,E116,E123,E127	8
chr17	73035143	73035242	E127	1
chr17	73035262	73035312	E083	1
chr17	73035415	73035458	E034	1
chr17	73035537	73035680	E022,E051,E081,E086,E093,E097	6
chr17	73035770	73035873	E032	1
chr17	73035944	73036167	E097,E098,E100	3
chr17	73036208	73036328	E080	1
chr17	73036386	73036507	E097,E127	2
chr17	73036633	73036725	E022,E046	2
chr17	73037042	73037092	E022	1
chr17	73037350	73037450	E021,E086	2
chr17	73037790	73037884	E004	1
chr17	73038022	73038488	E004,E007,E021,E022,E032,E128	6
chr17	73038739	73038804	E127	1
chr17	73039285	73039457	E021,E114	2
chr17	73039873	73039980	E123	1
chr17	73040019	73040069	E021	1
chr17	73040108	73040158	E021	1
chr17	73040621	73041185	E003,E004,E008,E021,E022,E034,E114	7
chr17	73041328	73041578	E003,E004,E008,E021,E022	5
chr17	73041853	73042002	E004,E034	2
chr17	73042103	73042250	E003,E004,E006,E017,E021,E034,E057,E080,E082,E083,E116,E126	12
chr17	73042283	73045077	E003,E004,E005,E006,E007,E008,E017,E021,E022,E028,E029,E032,E033,E034,E046,E050,E051,E055,E056,E057,E059,E080,E081,E082,E083,E084,E085,E086,E088,E089,E090,E091,E092,E093,E094,E097,E098,E100,E109,E114,E116,E117,E118,E119,E120,E121,E122,E123,E124,E125,E126,E127,E128	53
chr17	73045210	73045438	E028,E097,E114,E118,E127	5
chr17	73045591	73045784	E032,E034,E114,E116,E127	5
chr17	73045865	73046121	E022,E033,E034,E046,E116	5
chr17	73046634	73046684	E022	1
chr17	73046908	73046948	E034	1
chr17	73047036	73047087	E091	1
chr17	73047615	73047860	E032,E059	2
chr17	73047928	73048156	E059	1
chr17	73048218	73048272	E056	1
chr17	73049027	73049213	E021,E022,E034,E117	4
chr17	73049804	73050223	E017,E022,E033,E050,E059,E097,E114,E118,E126	9
chr17	73050234	73050304	E086,E100	2
chr17	73050325	73050406	E021,E022	2
chr17	73050437	73050522	E034,E127	2
chr17	73050812	73051081	E003,E004,E006,E007,E008,E017,E021,E022,E032,E034,E046,E050,E051,E055,E056,E083,E085,E088,E091,E092,E109,E114,E116,E118,E120,E122,E123,E124,E126,E127	30
chr17	73052230	73052329	E118	1
chr17	73052447	73052497	E032	1
chr17	73053276	73053326	E021	1
chr17	73053415	73053504	E022,E034	2
chr17	73053509	73053559	E082	1
chr17	73053576	73053638	E033	1
chr17	73053958	73054023	E097	1
chr17	73055317	73056544	E003,E004,E006,E007,E008,E017,E021,E022,E028,E029,E032,E033,E034,E046,E050,E051,E055,E056,E059,E080,E081,E082,E083,E084,E085,E086,E088,E089,E090,E091,E092,E093,E097,E098,E100,E109,E114,E117,E118,E119,E120,E121,E122,E123,E125,E126,E127,E128	48
chr17	73056578	73057097	E004,E051,E086,E089,E090,E097,E100,E120,E121	9
chr17	73057249	73057379	E118	1
chr17	73057780	73057840	E003	1
chr17	73057859	73057909	E088	1
chr17	73059236	73059439	E003,E032,E090	3
chr17	73059528	73059656	E021,E114	2
chr17	73059740	73059794	E100	1
chr17	73059817	73059974	E003,E021,E114,E118	4
chr17	73060324	73060374	E051	1
chr17	73060591	73060678	E021,E034,E086	3
chr17	73060710	73060894	E003,E008	2
chr17	73060935	73061373	E003,E004,E005,E008,E021,E022,E028,E050,E055,E091,E114,E123	12
chr17	73061434	73061617	E021,E029,E091,E093	4
chr17	73061640	73061732	E032,E055,E097,E100	4
chr17	73061753	73061823	E097,E118	2
chr17	73061833	73062259	E004,E006,E017,E021,E028,E029,E046,E055,E056,E057,E059,E086,E089,E090,E091,E093,E097,E098,E114,E116,E119,E122,E123,E124,E125,E126,E127,E128	28
chr17	73062358	73062438	E086,E124	2
chr17	73062634	73062729	E022,E114	2
chr17	73062786	73062839	E021	1
chr17	73062901	73062963	E032	1
chr17	73063895	73064375	E004,E021,E022,E028,E033,E034,E046,E050,E051,E055,E056,E093,E116,E119,E120,E121,E123,E125,E126,E128	20
chr17	73064824	73065205	E004,E008,E021,E091,E114,E117,E123	7
chr17	73065283	73065337	E100	1
chr17	73065808	73066277	E006,E017,E021,E022,E028,E029,E032,E033,E034,E050,E051,E055,E056,E057,E059,E080,E082,E083,E085,E086,E088,E089,E090,E091,E092,E094,E097,E109,E114,E117,E118,E119,E120,E121,E122,E123,E124,E125,E126,E127,E128	41
chr17	73067000	73067080	E123	1
chr17	73067873	73068507	E021,E080,E081,E083,E088,E093,E100,E118,E120,E121,E123	11
chr17	73068798	73068838	E086	1
chr17	73068956	73069095	E022,E100,E124	3
chr17	73069235	73069279	E080	1
chr17	73069708	73071079	E006,E007,E017,E022,E051,E055,E056,E057,E080,E081,E083,E084,E085,E086,E088,E089,E090,E093,E100,E114,E117,E118,E119,E120,E121,E123,E126,E127	28
chr17	73071363	73071433	E118	1
chr17	73071629	73072716	E007,E022,E029,E032,E033,E034,E055,E056,E083,E084,E085,E086,E089,E090,E091,E092,E093,E097,E100,E109,E114,E117,E118,E120,E121,E124,E125,E126	28
chr17	73072779	73072833	E086,E093	2
chr17	73073030	73075537	E003,E004,E005,E006,E007,E008,E017,E021,E022,E028,E029,E032,E033,E034,E046,E050,E051,E055,E056,E057,E059,E080,E081,E082,E083,E084,E085,E086,E088,E089,E090,E091,E092,E093,E094,E097,E098,E100,E109,E114,E116,E117,E118,E119,E120,E121,E122,E123,E124,E125,E126,E127,E128	53
chr17	73075554	73076336	E005,E006,E007,E017,E021,E028,E032,E033,E055,E056,E083,E084,E085,E086,E088,E089,E090,E091,E092,E094,E098,E100,E109,E114,E116,E117,E118,E119,E121,E123,E126	31
chr17	73076770	73076859	E034,E114	2
chr17	73077124	73077711	E006,E017,E028,E029,E033,E034,E046,E050,E051,E055,E056,E059,E081,E082,E084,E088,E091,E100,E109,E114,E117,E120,E121,E123,E124,E126	26
chr17	73077777	73077995	E003,E034,E055,E081,E082,E091,E114,E124	8
chr17	73078056	73078141	E118	1
chr17	73078265	73078305	E086	1
chr17	73078328	73078682	E007,E017,E021,E022,E034,E055,E056,E083,E092,E097,E114,E118,E120,E121	14
chr17	73078695	73079091	E004,E007,E008,E021,E022,E032,E055,E056,E057,E086,E091,E092,E098,E114,E118,E119	16
chr17	73079372	73079438	E091	1
chr17	73079833	73080707	E004,E005,E006,E007,E008,E017,E022,E033,E034,E046,E050,E051,E055,E056,E057,E059,E080,E081,E082,E083,E084,E085,E086,E088,E089,E090,E091,E092,E093,E094,E097,E098,E100,E109,E114,E116,E117,E118,E119,E120,E121,E122,E123,E125,E128	45
chr17	73081041	73081142	E034,E124	2
chr17	73081587	73082248	E005,E006,E017,E022,E028,E029,E034,E050,E055,E056,E057,E059,E084,E085,E086,E088,E091,E092,E094,E097,E100,E109,E114,E116,E117,E118,E119,E120,E121,E124,E125,E126,E127,E128	34
chr17	73082307	73082357	E046	1
chr17	73082558	73083253	E003,E004,E008,E017,E021,E022,E032,E034,E055,E084,E085,E088,E091,E092,E094,E097,E100,E109,E114,E117,E118,E123,E124	23
chr17	73083261	73085558	E003,E004,E005,E006,E007,E008,E017,E021,E022,E028,E029,E032,E033,E034,E046,E050,E051,E055,E056,E057,E059,E080,E081,E082,E083,E084,E085,E086,E088,E089,E090,E091,E092,E093,E094,E097,E098,E100,E109,E114,E116,E117,E118,E119,E120,E121,E122,E123,E124,E125,E126,E127,E128	53
chr17	73085620	73085682	E091	1
chr17	73085796	73086300	E007,E022,E033,E034,E050,E084,E085,E086,E091,E092,E109,E114,E116,E117,E119,E123,E124	17
chr17	73086309	73086503	E004,E021,E084,E086,E091,E097,E098,E100	8
chr17	73086669	73086719	E083	1
chr17	73086840	73088523	E003,E004,E005,E006,E007,E008,E021,E022,E029,E032,E034,E050,E051,E055,E056,E059,E080,E083,E084,E085,E086,E088,E089,E090,E091,E092,E094,E097,E098,E100,E109,E114,E116,E117,E118,E122,E123,E125,E126,E127	40
chr17	73088657	73090412	E003,E004,E005,E006,E007,E008,E017,E021,E022,E028,E029,E050,E051,E055,E056,E057,E059,E080,E081,E082,E084,E085,E086,E088,E089,E090,E091,E092,E093,E094,E097,E098,E100,E109,E114,E116,E117,E118,E119,E120,E121,E123,E124,E125,E126,E127,E128	47
chr17	73090424	73090510	E034,E125	2
chr17	73090832	73090885	E109	1
chr17	73090921	73091581	E021,E022,E029,E032,E034,E046,E083,E086,E091,E092,E093,E094,E109,E114,E117,E118,E121	17
chr17	73091996	73092674	E003,E004,E005,E006,E008,E017,E021,E022,E028,E029,E032,E033,E046,E050,E051,E055,E056,E057,E059,E080,E081,E082,E083,E084,E085,E086,E088,E089,E090,E091,E092,E093,E094,E097,E098,E100,E109,E114,E116,E117,E118,E119,E120,E121,E122,E123,E124,E125,E126,E127,E128	51
chr17	73093226	73093394	E022,E029,E051,E091,E100,E124	6
chr17	73093495	73093601	E092,E100	2
chr17	73093663	73093838	E086,E088,E092,E097,E100	5
chr17	73093917	73094045	E004,E032,E086,E094	4
chr17	73094060	73094115	E086	1
chr17	73094312	73094382	E118	1
chr17	73094534	73094584	E091	1
chr17	73094967	73095502	E004,E007,E032,E086,E091,E125,E127	7
chr17	73095838	73095908	E114	1
chr17	73095939	73096079	E114,E118	2
chr17	73096348	73096496	E021,E022,E032,E086,E114	5
chr17	73096534	73096584	E114	1
chr17	73096599	73096669	E118	1
chr17	73096738	73096887	E032,E046	2
chr17	73096952	73097002	E032	1
chr17	73097176	73097256	E021,E119	2
chr17	73097792	73097842	E091	1
chr17	73097915	73097965	E032	1
chr17	73098070	73098330	E021,E022,E032,E114,E116	5
chr17	73098397	73098851	E003,E004,E005,E007,E008,E021,E022,E029,E032,E033,E034,E046,E050,E051,E081,E086,E088,E089,E090,E092,E093,E100,E109,E116,E123,E124,E127	27
chr17	73098952	73099010	E032	1
chr17	73099687	73099741	E032	1
chr17	73099761	73100112	E005,E022,E032,E046,E083,E114,E117	7
chr17	73100122	73100517	E004,E021,E022,E032,E033,E051,E055,E086,E089,E091,E097,E109,E114,E117,E118	15
chr17	73100875	73101098	E046,E094,E114	3
chr17	73101099	73101155	E032	1
chr17	73101170	73101225	E034	1
chr17	73101250	73101541	E008,E081,E082,E086,E090,E118	6
chr17	73101552	73102546	E003,E004,E005,E006,E007,E008,E017,E021,E022,E028,E029,E032,E033,E034,E046,E050,E051,E055,E056,E057,E059,E080,E081,E082,E083,E084,E085,E086,E088,E089,E090,E091,E092,E093,E094,E097,E098,E100,E109,E114,E116,E117,E118,E120,E121,E122,E123,E124,E125,E126,E127,E128	52
chr17	73102582	73102648	E034,E082,E097	3
chr17	73103025	73103085	E017,E033	2
chr17	73103262	73103316	E100	1
chr17	73103326	73103416	E032	1
chr17	73103442	73103503	E114	1
chr17	73103520	73103602	E032,E094,E114	3
chr17	73103980	73104043	E007	1
chr17	73104238	73104531	E003,E021,E022,E032,E034,E093,E109,E114	8
chr17	73104552	73104693	E032,E091,E097,E114	4
chr17	73104793	73107313	E003,E004,E005,E006,E007,E008,E017,E021,E022,E028,E029,E032,E033,E034,E046,E050,E051,E055,E056,E057,E059,E080,E081,E082,E083,E084,E085,E086,E088,E089,E090,E091,E092,E093,E094,E097,E098,E100,E109,E114,E116,E117,E118,E119,E120,E121,E122,E123,E124,E125,E126,E127,E128	53
chr17	73107467	73107550	E021,E033,E034,E100,E114	5
chr17	73107551	73107649	E034,E086,E097,E114	4
chr17	73107760	73108457	E003,E005,E007,E022,E032,E033,E034,E050,E056,E084,E091,E097,E109,E114,E116,E117,E118,E122,E124,E127,E128	21
chr17	73108460	73108549	E118	1
chr17	73108581	73108658	E086,E090,E097	3
chr17	73108847	73109000	E032,E033,E034,E091,E093,E114	6
chr17	73109735	73111406	E003,E004,E005,E006,E007,E008,E017,E021,E022,E028,E029,E032,E033,E034,E046,E050,E051,E055,E056,E057,E059,E080,E081,E082,E083,E084,E085,E086,E088,E089,E090,E091,E092,E093,E094,E097,E098,E100,E109,E114,E116,E117,E118,E119,E120,E121,E122,E123,E124,E125,E126,E127,E128	53
chr17	73111630	73112040	E022,E032,E055,E056,E082,E088,E091,E114,E116,E117,E119,E126,E127	13
chr17	73112137	73112187	E089	1
chr17	73112357	73112437	E116	1
chr17	73112742	73113269	E032,E083,E086,E088,E089,E090,E091,E092,E097,E098,E100,E109,E126	13
chr17	73113526	73113984	E021,E032,E033,E046,E093,E116,E124	7
chr17	73114246	73114375	E032,E033,E114	3
chr17	73114449	73114650	E021,E050,E082,E109	4
chr17	73114723	73114922	E114,E118	2
chr17	73114970	73115551	E032,E034,E046,E094,E098,E109,E114,E124	8
chr17	73115769	73116096	E092,E094,E100,E109,E114	5
chr17	73116329	73116619	E029,E032,E046,E082,E084,E088,E089,E091,E109,E114,E124	11
chr17	73117202	73117273	E114	1
chr17	73117302	73117342	E034	1
chr17	73117360	73117467	E114,E127	2
chr17	73117546	73117596	E022	1
chr17	73117911	73118002	E021	1
chr17	73118011	73118094	E032,E109	2
chr17	73118819	73118921	E109,E123	2
chr17	73118950	73119000	E091	1
chr17	73119052	73119144	E109,E114	2
chr17	73119483	73119533	E114	1
chr17	73119643	73119818	E123	1
chr17	73119965	73121253	E003,E006,E017,E022,E028,E029,E032,E033,E034,E046,E050,E051,E055,E056,E057,E059,E080,E083,E084,E085,E086,E088,E089,E090,E091,E092,E093,E094,E097,E098,E100,E109,E114,E116,E117,E118,E119,E120,E121,E122,E123,E124,E125,E126,E127,E128	46
chr17	73121306	73121516	E092,E114,E125,E127	4
chr17	73121533	73121637	E006,E021,E114	3
chr17	73121697	73121773	E046	1
chr17	73121990	73122466	E003,E004,E008,E021,E022,E032,E033,E034,E046,E050,E088,E097,E100,E109,E114,E116,E117,E118,E123,E124,E127	21
chr17	73122471	73122560	E086,E123	2
chr17	73122703	73122886	E109,E114	2
chr17	73123156	73123301	E032,E114	2
chr17	73123352	73123446	E097,E109,E114	3
chr17	73123479	73123519	E034	1
chr17	73123730	73124012	E021,E028,E051,E057,E086,E091,E114,E119,E123,E127	10
chr17	73124030	73124070	E034	1
chr17	73124225	73124275	E082,E097	2
chr17	73124556	73125059	E017,E021,E022,E046,E091,E093,E097,E100,E114,E116,E117,E118,E119,E127	14
chr17	73125069	73125364	E021,E022,E032,E055,E059,E086,E093,E109	8
chr17	73125376	73125822	E021,E032,E033,E055,E089,E094,E097,E114,E116	9
chr17	73125888	73126075	E007,E034,E051,E097,E100	5
chr17	73126081	73128355	E003,E004,E005,E006,E007,E008,E017,E021,E022,E028,E029,E032,E033,E034,E046,E050,E051,E055,E056,E057,E059,E080,E081,E082,E083,E084,E085,E086,E088,E089,E090,E091,E092,E093,E094,E097,E098,E100,E109,E114,E116,E117,E118,E119,E120,E121,E122,E123,E124,E125,E126,E127,E128	53
chr17	73128498	73128882	E003,E007,E021,E032,E033,E034,E046,E051,E057,E059,E081,E082,E086,E089,E090,E092,E109,E114,E116,E121,E123,E127	22
chr17	73128916	73129038	E059,E118	2
chr17	73129047	73129612	E003,E004,E006,E007,E021,E022,E032,E033,E034,E051,E055,E056,E057,E088,E093,E097,E114,E116,E118,E121,E123	21
chr17	73129932	73129982	E114	1
chr17	73130060	73130115	E021	1
chr17	73130179	73130488	E004,E005,E006,E008,E021,E022,E032,E034,E050,E057,E081,E088,E092,E093,E114,E116,E121,E123,E127	19
chr17	73130595	73130684	E116,E121	2
chr17	73130697	73130975	E004,E022,E034,E057,E116,E127	6
chr17	73130998	73131275	E034,E046,E081,E098,E114,E121,E127	7
chr17	73131318	73131459	E021,E034,E080,E114,E116,E120,E123	7
chr17	73131464	73131636	E007,E022,E082,E086,E118	5
chr17	73131670	73131875	E021,E022,E033,E088,E114,E127	6
chr17	73131936	73132041	E127	1
chr17	73132100	73132395	E021,E055,E056,E057,E059,E114,E118,E119,E122,E123	10
chr17	73132428	73132484	E097	1
chr17	73132508	73132578	E118	1
chr17	73132590	73132651	E021	1
chr17	73132757	73132811	E127	1
chr17	73132914	73132995	E021,E114,E127	3
chr17	73133077	73133127	E082	1
chr17	73133168	73133358	E082,E127	2
chr17	73133499	73133549	E021	1
chr17	73133614	73133764	E086,E114,E127	3
chr17	73134018	73134120	E127	1
chr17	73134429	73134505	E127	1
chr17	73134673	73134988	E017,E022,E056,E089,E094,E100,E120,E121,E127	9
chr17	73135088	73135160	E034,E128	2
chr17	73135358	73135435	E092	1
chr17	73135617	73135667	E021	1
chr17	73135750	73135800	E007	1
chr17	73135911	73136111	E034,E094,E114,E127	4
chr17	73136235	73136299	E127	1
chr17	73136389	73136569	E059,E127	2
chr17	73136609	73136721	E033,E097,E114	3
chr17	73136853	73136903	E021	1
chr17	73137090	73137479	E032,E033,E034,E046,E050,E051,E093,E109,E116,E127	10
chr17	73137791	73137939	E008,E127	2
chr17	73138002	73138052	E114	1
chr17	73138063	73138127	E082,E127	2
chr17	73138168	73138403	E021,E091,E127	3
chr17	73138460	73139163	E003,E004,E007,E008,E021,E022,E050,E051,E080,E086,E088,E091,E097,E100,E114,E116,E121,E127	18
chr17	73139205	73139436	E008,E124,E127	3
chr17	73139854	73140086	E127	1
chr17	73140136	73141196	E017,E022,E032,E034,E081,E109,E116,E127	8
chr17	73141301	73142182	E022,E034,E050,E081,E086,E089,E090,E114,E116,E127	10
chr17	73142232	73142363	E114,E116,E127	3
chr17	73142407	73142466	E127	1
chr17	73142577	73143425	E004,E017,E021,E029,E046,E055,E056,E080,E091,E098,E100,E116,E124,E125,E127,E128	16
chr17	73143430	73143825	E123,E127	2
chr17	73143930	73144794	E029,E032,E084,E085,E086,E092,E094,E098,E100,E109,E114,E116,E124,E127	14
chr17	73144847	73145505	E007,E033,E046,E086,E109,E116,E118,E124,E127	9
chr17	73145679	73146321	E008,E022,E084,E085,E097,E109,E114,E116,E123,E127	10
chr17	73146612	73146666	E127	1
chr17	73146755	73147145	E003,E021,E022,E034,E088,E091,E097,E116,E127	9
chr17	73147210	73147478	E008,E022,E086,E091,E114,E116,E127	7
chr17	73147540	73147761	E021,E022,E034,E116,E119,E127	6
chr17	73147861	73147956	E127	1
chr17	73148052	73151807	E003,E004,E005,E006,E007,E008,E017,E021,E022,E028,E029,E032,E033,E034,E046,E050,E051,E055,E056,E057,E059,E080,E081,E082,E083,E084,E085,E086,E088,E089,E090,E091,E092,E093,E094,E097,E098,E100,E109,E114,E116,E117,E118,E119,E120,E121,E122,E123,E124,E125,E126,E127,E128	53
chr17	73151809	73151863	E086,E114	2
chr17	73151882	73151945	E021,E091	2
chr17	73151983	73152033	E021	1
chr17	73152443	73152493	E022	1
chr17	73152805	73152868	E091,E114	2
chr17	73153024	73153131	E091	1
chr17	73153179	73153229	E007	1
chr17	73153342	73153518	E029,E097,E114	3
chr17	73153525	73153612	E046	1
chr17	73153688	73153738	E032	1
chr17	73153774	73153824	E021	1
chr17	73153861	73153998	E004,E034,E116	3
chr17	73154055	73154099	E097	1
chr17	73154233	73154380	E003,E086,E091,E100,E117,E118	6
chr17	73154546	73154839	E004,E005,E017,E021,E055,E056,E057,E084,E091,E100,E114,E117,E120,E121,E122,E125,E126,E127,E128	19
chr17	73155084	73156069	E004,E005,E006,E017,E021,E022,E028,E032,E055,E056,E057,E084,E085,E091,E092,E094,E097,E109,E114,E117,E118,E119,E120,E121,E122,E125,E127,E128	28
chr17	73156290	73156879	E017,E022,E032,E034,E055,E056,E086,E089,E090,E097,E100,E117,E118,E120,E121,E128	16
chr17	73156931	73157031	E121,E127	2
chr17	73157381	73157477	E022	1
chr17	73157733	73157783	E017	1
chr17	73158720	73158861	E091	1
chr17	73159314	73159552	E022,E046,E114,E118	4
chr17	73159605	73159684	E118	1
chr17	73159813	73159890	E114,E118	2
chr17	73160306	73160356	E021	1
chr17	73160824	73160906	E021,E022,E055,E091	4
chr17	73161096	73161146	E021	1
chr17	73161285	73161382	E003,E021,E022	3
chr17	73161655	73161754	E118	1
chr17	73162187	73162247	E021,E034	2
chr17	73162542	73162660	E032	1
chr17	73162734	73162883	E022,E034,E086,E091,E097,E114,E127	7
chr17	73162951	73163001	E021	1
chr17	73163203	73163289	E034	1
chr17	73163370	73163433	E094,E097	2
chr17	73163468	73163715	E032,E033,E092,E116,E118	5
chr17	73164480	73164570	E034	1
chr17	73165052	73165434	E007,E021,E032,E034,E080,E100,E114,E116,E123,E127	10
chr17	73165882	73165922	E034	1
chr17	73166272	73166324	E097	1
chr17	73166331	73166384	E032	1
chr17	73166433	73166487	E021,E022	2
chr17	73166676	73166749	E086,E118	2
chr17	73167070	73167294	E032,E046,E100,E123,E124,E126	6
chr17	73167419	73167473	E127	1
chr17	73167699	73168547	E003,E004,E005,E006,E007,E008,E017,E021,E022,E028,E029,E032,E033,E034,E046,E050,E051,E055,E056,E057,E059,E080,E081,E082,E083,E084,E085,E086,E088,E089,E090,E091,E092,E093,E094,E097,E100,E109,E114,E116,E117,E118,E119,E120,E121,E122,E123,E124,E126,E127,E128	51
chr17	73168582	73168646	E124	1
chr17	73168750	73168804	E127	1
chr17	73168952	73169029	E033,E034,E097,E127	4
chr17	73169378	73169689	E034,E093,E097,E116,E127	5
chr17	73169743	73169941	E055,E056,E083,E100,E114,E116,E123,E126,E127	9
chr17	73169948	73170034	E034,E086,E116,E127	4
chr17	73170058	73170187	E032,E034,E127	3
chr17	73170230	73170284	E127	1
chr17	73170403	73170593	E034,E097,E116,E118	4
chr17	73170767	73170919	E127	1
chr17	73170961	73171206	E007,E033,E117,E127	4
chr17	73171212	73171401	E003,E021,E022,E091,E127	5
chr17	73171970	73172022	E097	1
chr17	73172047	73172286	E007,E021,E034,E086,E091,E127	6
chr17	73172679	73172992	E032,E116,E127	3
chr17	73173028	73173082	E127	1
chr17	73173110	73173209	E022,E127	2
chr17	73173677	73173855	E046,E116,E127	3
chr17	73174031	73174248	E007,E034,E116,E127	4
chr17	73174400	73174454	E127	1
chr17	73174668	73175005	E007,E056,E081,E093,E116,E127	6
chr17	73175039	73175287	E032,E034,E050,E114,E117,E126,E127	7
chr17	73175311	73175602	E017,E021,E034,E109,E116,E127	6
chr17	73175822	73175982	E021,E127	2
chr17	73175991	73176075	E116	1
chr17	73176137	73176354	E022,E032,E083,E116,E123,E127	6
chr17	73176814	73176955	E094,E097,E109	3
chr17	73176957	73177082	E034,E086,E109,E116,E119	5
chr17	73177259	73179597	E003,E004,E005,E006,E007,E008,E017,E021,E022,E028,E029,E032,E033,E034,E046,E050,E051,E055,E056,E057,E059,E080,E081,E082,E083,E084,E085,E086,E088,E089,E090,E091,E092,E093,E094,E097,E098,E100,E109,E114,E116,E117,E118,E119,E120,E121,E122,E123,E124,E125,E126,E127,E128	53
chr17	73179850	73181017	E021,E022,E032,E034,E046,E057,E086,E097,E098,E100,E118,E121,E123,E127	14
chr17	73181330	73181380	E022	1
chr17	73181497	73181596	E022	1
chr17	73181779	73181839	E003	1
chr17	73182994	73183044	E021	1
chr17	73183052	73183159	E114	1
chr17	73183772	73183822	E021	1
chr17	73184767	73184892	E114,E119	2
chr17	73184911	73184961	E007	1
chr17	73185074	73185154	E123	1
chr17	73185369	73185752	E004,E006,E008,E017,E021,E022,E028,E029,E033,E034,E050,E051,E055,E056,E057,E080,E084,E085,E088,E091,E092,E094,E097,E098,E109,E114,E116,E117,E118,E119,E120,E121,E123,E124,E125,E126,E128	37
chr17	73185950	73186112	E032,E091,E109	3
chr17	73186802	73186852	E114	1
chr17	73187242	73187294	E021	1
chr17	73187548	73187626	E006	1
chr17	73187674	73187984	E003,E004,E005,E006,E008,E017,E021,E029,E050,E055,E056,E084,E085,E086,E088,E089,E090,E100,E114,E120,E121,E123,E124,E125,E126,E128	26
chr17	73188807	73188857	E021	1
chr17	73189191	73189261	E033,E051	2
chr17	73189447	73189501	E022	1
chr17	73190616	73190726	E091	1
chr17	73191008	73191429	E005,E017,E051,E056,E059,E086,E091,E114,E118,E120,E121,E123,E125,E127,E128	15
chr17	73192234	73192288	E128	1
chr17	73192309	73192365	E126	1
chr17	73193028	73193122	E123	1
chr17	73193718	73193768	E114	1
chr17	73194011	73194160	E088,E118,E120,E121	4
chr17	73194777	73194827	E021	1
chr17	73194980	73195057	E091	1
chr17	73195212	73195267	E091	1
chr17	73195796	73196311	E022,E028,E032,E082,E118	5
chr17	73196562	73196731	E022,E034,E114	3
chr17	73196799	73196902	E118	1
chr17	73196981	73197058	E034	1
chr17	73197105	73197159	E100	1
chr17	73197265	73197329	E089	1
chr17	73197684	73198348	E003,E004,E005,E006,E007,E008,E017,E021,E022,E028,E029,E032,E033,E034,E046,E050,E051,E055,E056,E057,E059,E080,E081,E082,E083,E084,E085,E086,E088,E089,E090,E091,E092,E093,E094,E097,E098,E100,E109,E114,E116,E117,E118,E119,E120,E121,E122,E123,E124,E125,E126,E127,E128	53
chr17	73198424	73198474	E114	1
chr17	73198713	73198856	E032,E033,E090,E091,E100,E127	6
chr17	73198942	73199036	E086,E114	2
chr17	73199234	73199294	E007,E091	2
chr17	73199464	73199568	E032,E100	2
chr17	73199719	73199967	E006,E007,E032,E046,E093,E097,E118,E119,E123	9
chr17	73200205	73200509	E097,E114,E118,E123	4
chr17	73200534	73202768	E003,E004,E005,E006,E007,E008,E017,E021,E022,E028,E029,E032,E033,E034,E046,E050,E051,E055,E056,E057,E059,E080,E081,E082,E083,E084,E085,E086,E088,E089,E090,E091,E092,E093,E094,E097,E098,E100,E109,E114,E116,E117,E118,E119,E120,E121,E122,E123,E124,E125,E126,E127,E128	53
chr17	73203071	73203398	E003,E008,E032,E123	4
chr17	73203592	73203648	E033	1
chr17	73204044	73204574	E084,E085,E100,E109,E118	5
chr17	73204706	73204757	E109	1
chr17	73204888	73205032	E034,E109,E118	3
chr17	73205071	73205144	E109	1
chr17	73205273	73205499	E034,E081,E116,E121	4
chr17	73205864	73205969	E097	1
chr17	73206122	73206208	E051	1
chr17	73206245	73206324	E032	1
chr17	73206620	73206792	E021,E123	2
chr17	73207904	73207993	E017,E059	2
chr17	73208073	73208219	E032,E034,E046,E088,E090,E092,E093,E094,E097,E098,E109,E114	12
chr17	73208253	73208298	E097	1
chr17	73208405	73208455	E022	1
chr17	73208625	73208675	E022	1
chr17	73209262	73209321	E022,E034	2
chr17	73209702	73209759	E100	1
chr17	73210224	73210335	E021,E033,E086	3
chr17	73210385	73210503	E116	1
chr17	73210585	73210665	E123	1
chr17	73210759	73210825	E127	1
chr17	73211953	73212005	E032	1
chr17	73212234	73212367	E100	1
chr17	73212655	73212778	E114,E116	2
chr17	73213112	73213268	E116	1
chr17	73213834	73213924	E032,E086	2
chr17	73214080	73214413	E021,E022,E029,E051,E093,E114	6
chr17	73214722	73214762	E086	1
chr17	73215770	73215917	E032,E082,E124	3
chr17	73215953	73216046	E125	1
chr17	73216084	73216134	E114	1
chr17	73216182	73216232	E032	1
chr17	73216616	73216666	E114	1
chr17	73217597	73217647	E022	1
chr17	73217771	73217821	E032	1
chr17	73217866	73217979	E032,E100	2
chr17	73218026	73218070	E080	1
chr17	73218238	73218288	E114	1
chr17	73219151	73219324	E088,E114	2
chr17	73220002	73220052	E032	1
chr17	73220215	73220259	E097	1
chr17	73221077	73221127	E088	1
chr17	73221207	73221331	E086,E100	2
chr17	73221642	73221753	E091,E114	2
chr17	73221808	73221858	E114	1
chr17	73222093	73222156	E007,E114	2
chr17	73222624	73222728	E033	1
chr17	73222967	73223085	E022,E082,E090	3
chr17	73223266	73223320	E098	1
chr17	73223342	73223382	E034	1
chr17	73223577	73223627	E091	1
chr17	73223912	73224004	E114	1
chr17	73224009	73224079	E118	1
chr17	73224197	73224261	E124	1
chr17	73224309	73224791	E029,E032,E033,E034,E046,E055,E056,E059,E080,E088,E089,E090,E091,E097,E098,E100,E109,E122,E124,E126	20
chr17	73224812	73224866	E100	1
chr17	73224875	73225317	E029,E032,E088,E089,E090,E091,E093,E097,E098,E100,E122,E124	12
chr17	73225370	73225459	E034,E089,E100	3
chr17	73225545	73225585	E034	1
chr17	73225652	73225807	E022,E100,E114,E123	4
chr17	73225873	73225947	E032	1
chr17	73225965	73226055	E034,E100	2
chr17	73226814	73226892	E034,E091	2
chr17	73227258	73227331	E100	1
chr17	73227362	73227606	E032,E033,E091,E097,E100	5
chr17	73227685	73227792	E005,E097,E123	3
chr17	73227795	73227971	E034,E092,E100	3
chr17	73228007	73228175	E091,E097	2
chr17	73228201	73228307	E100	1
chr17	73228426	73228476	E082	1
chr17	73228546	73228686	E051,E055,E116	3
chr17	73228701	73228879	E097,E114	2
chr17	73229013	73229063	E090	1
chr17	73229096	73229146	E114	1
chr17	73229251	73229399	E032,E114	2
chr17	73230580	73230630	E032	1
chr17	73230683	73230762	E097	1
chr17	73230777	73230905	E032,E091	2
chr17	73230973	73231373	E003,E022,E033,E034,E090,E093,E114,E118,E123,E124	10
chr17	73231377	73231452	E021,E032	2
chr17	73231459	73231652	E017,E022,E097,E123	4
chr17	73231680	73231730	E114	1
chr17	73231804	73231935	E055,E056,E114,E118,E123	5
chr17	73231951	73232001	E050	1
chr17	73232090	73232411	E021,E091,E123	3
chr17	73232547	73232957	E007,E022,E055,E056,E057,E091,E093,E123,E127	9
chr17	73232958	73233959	E006,E017,E021,E022,E032,E046,E055,E056,E059,E082,E086,E088,E089,E090,E091,E097,E100,E114,E118,E120,E121,E123,E124,E125	24
chr17	73234070	73235575	E003,E004,E005,E006,E007,E008,E017,E021,E022,E028,E029,E032,E033,E034,E046,E050,E051,E055,E056,E057,E059,E080,E081,E082,E083,E084,E085,E086,E088,E089,E090,E091,E092,E093,E094,E097,E098,E100,E109,E114,E116,E117,E118,E119,E120,E121,E122,E123,E124,E125,E126,E127,E128	53
chr17	73235695	73236063	E007,E008,E029,E032,E080,E089,E091,E093,E097,E098,E100,E109,E114,E127	14
chr17	73236090	73240202	E003,E004,E005,E006,E007,E008,E017,E021,E022,E029,E032,E033,E034,E046,E050,E051,E055,E056,E059,E080,E081,E083,E084,E085,E086,E088,E089,E090,E091,E092,E093,E094,E097,E098,E100,E109,E114,E116,E117,E118,E120,E121,E122,E123,E124,E125,E126,E127,E128	49
chr17	73240260	73241384	E007,E029,E032,E033,E034,E046,E050,E051,E086,E091,E093,E097,E100,E116,E119,E123,E124	17
chr17	73241412	73241456	E097	1
chr17	73241491	73241571	E123	1
chr17	73241670	73241720	E093	1
chr17	73241971	73242326	E005,E021,E022,E046,E091,E097	6
chr17	73242446	73242690	E021,E028,E032,E081,E097,E118	6
chr17	73242702	73242782	E119	1
chr17	73242796	73242930	E003,E017,E028,E100	4
chr17	73243207	73243287	E116	1
chr17	73243638	73243688	E021	1
chr17	73243807	73243899	E008,E034,E125	3
chr17	73243983	73244171	E114,E121	2
chr17	73244188	73244242	E098	1
chr17	73244447	73244507	E021,E091	2
chr17	73244781	73244843	E021,E022	2
chr17	73244917	73245081	E118,E120,E121	3
chr17	73245555	73245647	E021,E086	2
chr17	73245655	73245901	E006,E056,E086,E093,E109,E116,E127	7
chr17	73245920	73246606	E003,E005,E006,E008,E022,E028,E029,E032,E033,E034,E046,E051,E055,E056,E057,E059,E083,E086,E088,E089,E090,E091,E093,E097,E098,E100,E109,E116,E118,E120,E121,E122,E123,E124,E125,E126,E128	37
chr17	73246669	73246744	E033,E120	2
chr17	73247122	73248261	E003,E008,E021,E022,E029,E032,E033,E034,E050,E100,E114,E116,E118,E124	14
chr17	73248287	73248526	E007,E022,E032,E034,E109,E116	6
chr17	73248798	73248849	E109	1
chr17	73250106	73250219	E114,E116	2
chr17	73250297	73250395	E022,E123	2
chr17	73250399	73250449	E021	1
chr17	73250875	73250925	E121	1
chr17	73252163	73252320	E029,E055,E056,E057,E094,E097,E098,E100,E119,E120,E121,E123,E124,E126	14
chr17	73252597	73252703	E050,E123	2
chr17	73252968	73253054	E123	1
chr17	73253929	73254065	E123,E126	2
chr17	73254259	73254303	E097	1
chr17	73254476	73254593	E022,E116	2
chr17	73254835	73254901	E021,E114	2
chr17	73254930	73255036	E086,E097	2
chr17	73255283	73255335	E022,E086	2
chr17	73255379	73255479	E007,E032,E051,E097	4
chr17	73255564	73255643	E032	1
chr17	73255794	73256047	E007,E029,E032,E116	4
chr17	73256129	73256339	E007,E032,E051,E082,E116,E123,E125	7
chr17	73256346	73256488	E032,E100,E125	3
chr17	73256644	73259136	E003,E004,E005,E006,E007,E008,E017,E021,E022,E028,E029,E032,E033,E034,E046,E050,E051,E055,E056,E057,E059,E080,E081,E082,E083,E084,E085,E086,E088,E089,E090,E091,E092,E093,E094,E097,E098,E100,E109,E114,E116,E117,E118,E119,E120,E121,E122,E123,E124,E125,E126,E127,E128	53
chr17	73259203	73259651	E003,E004,E021,E022,E033,E034,E050,E051,E055,E057,E097,E100,E114,E116,E118,E124,E127	17
chr17	73259675	73259850	E033,E116	2
chr17	73260038	73260148	E100	1
chr17	73260285	73260335	E085	1
chr17	73260358	73260480	E034,E089,E114	3
chr17	73260486	73260571	E032,E033	2
chr17	73260572	73260667	E032,E097,E124	3
chr17	73260962	73261066	E007,E127	2
chr17	73261487	73261567	E119	1
chr17	73261588	73262589	E021,E022,E029,E032,E033,E034,E050,E051,E080,E083,E086,E088,E089,E097,E100,E114,E116,E118,E122,E124	20
chr17	73262639	73264455	E003,E004,E005,E007,E008,E017,E021,E022,E029,E032,E033,E034,E046,E055,E056,E080,E081,E082,E083,E084,E085,E086,E088,E089,E090,E091,E092,E093,E094,E097,E098,E100,E109,E114,E116,E118,E120,E121,E122,E123,E124,E125,E126,E127,E128	45
chr17	73264480	73264670	E022,E100,E123	3
chr17	73264864	73264984	E100	1
chr17	73265033	73265623	E022,E029,E032,E033,E034,E046,E051,E055,E056,E080,E086,E088,E089,E090,E091,E093,E097,E098,E100,E109,E114,E116,E122,E123,E124	25
chr17	73265716	73269499	E003,E004,E005,E006,E007,E008,E017,E021,E022,E028,E029,E032,E033,E034,E046,E050,E051,E055,E056,E057,E059,E080,E081,E082,E083,E084,E085,E086,E088,E089,E090,E091,E092,E093,E094,E097,E098,E100,E109,E114,E116,E117,E118,E119,E120,E121,E122,E123,E124,E125,E126,E127,E128	53
chr17	73269507	73269566	E090,E097	2
chr17	73269582	73269767	E032,E033,E098,E109,E114,E118,E124	7
chr17	73270164	73270766	E007,E017,E021,E028,E029,E034,E046,E050,E051,E055,E056,E057,E059,E080,E081,E082,E083,E088,E089,E090,E097,E098,E100,E109,E114,E117,E118,E119,E120,E121,E123,E124,E125,E126,E127,E128	36
chr17	73270855	73270912	E034,E097	2
chr17	73270961	73271041	E032,E046,E097,E114	4
chr17	73271086	73271126	E034	1
chr17	73271526	73271726	E032,E034,E051	3
chr17	73271857	73271952	E007,E118	2
chr17	73273299	73273405	E097,E114	2
chr17	73273452	73274343	E006,E017,E021,E022,E032,E046,E055,E056,E080,E088,E090,E091,E097,E100,E114,E117,E119,E120,E121,E125,E126,E127,E128	23
chr17	73274426	73274620	E121,E124	2
chr17	73274638	73274731	E022,E086	2
chr17	73275130	73275180	E021	1
chr17	73275953	73276003	E082	1
chr17	73276374	73276549	E017,E022,E055,E056,E093,E120,E121,E126	8
chr17	73276948	73276992	E097	1
chr17	73277789	73277883	E034,E118	2
chr17	73277895	73277993	E032,E093	2
chr17	73278107	73278151	E097	1
chr17	73278180	73278250	E118	1
chr17	73278252	73278302	E121	1
chr17	73278508	73278614	E021,E091,E100	3
chr17	73279528	73279809	E021,E033,E034,E086,E100,E125	6
chr17	73279826	73279910	E086,E097	2
chr17	73280569	73280624	E021	1
chr17	73280645	73280695	E022	1
chr17	73280911	73281059	E080,E098,E116	3
chr17	73281320	73281374	E100	1
chr17	73281424	73281492	E032,E051	2
chr17	73281555	73281609	E100	1
chr17	73281681	73281953	E050,E051,E093,E097,E100,E116	6
chr17	73282060	73282195	E124	1
chr17	73282332	73282534	E003,E022,E032,E118	4
chr17	73282553	73282934	E032,E033,E034,E057,E089,E092,E100,E116,E124,E127	10
chr17	73282973	73283070	E116	1
chr17	73283260	73283447	E033,E116,E118	3
chr17	73283460	73283671	E032,E033,E034,E080,E081,E089,E097,E114	8
chr17	73283672	73283806	E032,E109,E116,E121	4
chr17	73284242	73286566	E003,E004,E005,E006,E007,E008,E017,E021,E022,E028,E029,E032,E033,E034,E046,E050,E051,E055,E056,E057,E059,E080,E081,E082,E083,E084,E085,E086,E088,E089,E090,E091,E092,E093,E094,E097,E098,E100,E109,E114,E116,E117,E118,E119,E120,E121,E122,E123,E124,E125,E126,E127,E128	53
chr17	73286593	73286824	E029,E032,E034,E046,E050,E083,E086,E093,E100,E116,E122,E124,E126	13
chr17	73286838	73286888	E021	1
chr17	73286991	73287128	E022,E033,E100	3
chr17	73287407	73287527	E021,E029,E032,E116,E118	5
chr17	73287588	73287709	E116	1
chr17	73288289	73288352	E007,E029	2
chr17	73288560	73288600	E034	1
chr17	73288718	73289511	E022,E029,E034,E090,E091,E093,E116,E118,E124	9
chr17	73289882	73290364	E008,E017,E021,E032,E051,E097,E114,E116,E118,E124	10
chr17	73290433	73290758	E032,E034,E114,E116,E118,E124	6
chr17	73291160	73292453	E005,E017,E029,E032,E033,E034,E046,E050,E051,E080,E083,E084,E085,E088,E089,E090,E091,E092,E093,E097,E098,E100,E109,E116,E118,E120,E121,E123,E124	29
chr17	73292565	73292973	E007,E032,E034,E046,E050,E116,E124,E127	8
chr17	73293210	73294124	E017,E022,E029,E032,E033,E034,E046,E050,E051,E082,E083,E089,E090,E091,E092,E093,E094,E097,E114,E116,E122,E124,E125,E128	24
chr17	73294181	73294506	E007,E029,E032,E033,E046,E091,E116,E121,E124	9
chr17	73294562	73294616	E033	1
chr17	73295152	73295344	E029,E100,E124	3
chr17	73295929	73295979	E032	1
chr17	73296204	73296293	E022,E034	2
chr17	73296379	73296433	E127	1
chr17	73297003	73297043	E034	1
chr17	73297073	73298269	E029,E032,E033,E046,E091,E098,E100,E114,E121,E123,E124	11
chr17	73298305	73298385	E029	1
chr17	73298569	73298635	E124	1
chr17	73298973	73299053	E124	1
chr17	73299287	73299374	E086	1
chr17	73299666	73299769	E032,E034	2
chr17	73300030	73300092	E032	1
chr17	73300271	73300335	E124	1
chr17	73300368	73300585	E022,E116,E118	3
chr17	73300934	73301050	E123	1
chr17	73301189	73301373	E006	1
chr17	73301393	73301467	E091	1
chr17	73301774	73301855	E118,E124	2
chr17	73303046	73303161	E021,E124	2
chr17	73303285	73303604	E005,E120,E121,E124,E126	5
chr17	73304303	73304377	E118	1
chr17	73304390	73304504	E008	1
chr17	73304533	73305916	E003,E005,E017,E021,E022,E029,E032,E033,E050,E051,E055,E056,E084,E085,E086,E088,E089,E090,E091,E092,E093,E094,E097,E098,E100,E109,E114,E116,E118,E121,E124,E126,E128	33
chr17	73306259	73306313	E100	1
chr17	73306744	73306800	E032	1
chr17	73307466	73307530	E124	1
chr17	73307846	73307915	E021,E051	2
chr17	73307955	73308465	E029,E032,E033,E034,E046,E050,E051,E081,E082,E088,E089,E090,E091,E093,E097,E100,E116,E124	18
chr17	73308601	73309055	E029,E046,E050,E051,E055,E056,E080,E088,E100,E114,E118,E124	12
chr17	73309114	73309258	E051,E056,E093,E124	4
chr17	73309271	73309519	E021,E022,E032,E089,E091,E114,E116,E118,E124	9
chr17	73309712	73310718	E017,E022,E029,E032,E033,E034,E046,E050,E051,E055,E056,E059,E080,E086,E088,E089,E090,E091,E093,E097,E098,E100,E114,E116,E117,E118,E120,E121,E124,E125,E126	31
chr17	73310787	73310944	E029,E089,E091,E100,E124	5
chr17	73311014	73311164	E116	1
chr17	73311252	73311324	E109	1
chr17	73311371	73311451	E109	1
chr17	73311593	73311673	E116	1
chr17	73311716	73312716	E003,E006,E017,E021,E022,E029,E032,E033,E046,E055,E056,E080,E091,E093,E097,E098,E100,E116,E117,E118,E120,E121,E124,E125,E126,E128	26
chr17	73312789	73313004	E022,E046,E055,E086,E116,E124	6
chr17	73313361	73313411	E091	1
chr17	73313424	73313535	E022,E032,E098,E118	4
chr17	73313584	73314178	E003,E004,E006,E007,E008,E017,E021,E022,E029,E032,E034,E046,E055,E059,E083,E084,E085,E092,E093,E094,E109,E114,E116,E118,E120,E121,E123,E124	28
chr17	73314313	73314745	E003,E008,E021,E022,E046,E083,E089,E091,E092,E094,E100	11
chr17	73314767	73314853	E007,E022	2
chr17	73314861	73315139	E017,E032,E086,E089,E097,E116,E118	7
chr17	73315148	73315241	E021,E114,E116	3
chr17	73315819	73317000	E005,E006,E017,E032,E033,E034,E046,E055,E056,E086,E088,E090,E092,E093,E116,E118,E120,E121,E125,E128	20
chr17	73317121	73317240	E032	1
chr17	73317756	73318038	E021,E032,E033,E086,E100,E114,E116	7
chr17	73318090	73318187	E033,E090,E114	3
chr17	73318585	73318715	E032,E033	2
chr17	73318758	73318907	E021,E034,E100	3
chr17	73318989	73319110	E032	1
chr17	73319143	73319968	E003,E004,E005,E006,E007,E008,E017,E021,E022,E028,E029,E032,E033,E034,E046,E050,E051,E055,E056,E057,E059,E080,E081,E082,E083,E084,E085,E086,E088,E089,E090,E091,E092,E093,E094,E097,E098,E100,E109,E114,E116,E117,E118,E119,E120,E121,E122,E123,E124,E125,E126,E127,E128	53
chr17	73320286	73320387	E050,E114,E116	3
chr17	73320635	73320724	E021,E086,E097,E109	4
chr17	73320782	73320832	E021	1
chr17	73321407	73323116	E004,E005,E006,E008,E017,E021,E022,E029,E032,E033,E034,E046,E050,E051,E055,E056,E080,E083,E084,E085,E086,E088,E089,E090,E091,E093,E094,E097,E098,E100,E109,E114,E116,E118,E120,E121,E122,E123,E124,E125,E126,E127,E128	43
chr17	73323709	73323767	E050	1
chr17	73323804	73324144	E003,E004,E021,E022,E034,E080,E118,E123	8
chr17	73324188	73324238	E021	1
chr17	73324769	73324837	E005,E006,E007,E017,E022,E034,E050,E051,E081,E086,E089,E091,E094,E097,E098,E100,E109	17
chr17	73325103	73325183	E123	1
chr17	73325381	73325468	E032,E051	2
chr17	73325475	73325529	E033	1
chr17	73325713	73325881	E022,E032,E116,E123	4
chr17	73326520	73326570	E021	1
chr17	73326806	73326860	E100	1
chr17	73326903	73327238	E022,E080,E081,E082,E086,E116	6
chr17	73327321	73327526	E021,E032,E080,E097	4
chr17	73327637	73327799	E021,E097,E122	3
chr17	73327801	73328090	E032,E033,E082,E086,E093,E097,E116	7
chr17	73328342	73328418	E034	1
chr17	73328458	73328498	E034	1
chr17	73328724	73328898	E034,E089,E093,E124	4
chr17	73328983	73329128	E033,E093	2
chr17	73329653	73329904	E008,E032,E114,E116,E124	5
chr17	73330050	73330200	E093,E114,E123	3
chr17	73330623	73330673	E022	1
chr17	73331021	73331076	E097,E127	2
chr17	73331295	73331914	E004,E005,E017,E032,E034,E050,E084,E085,E091,E093,E123,E124,E126,E128	14
chr17	73332010	73332060	E007	1
chr17	73332077	73332127	E022	1
chr17	73332377	73332713	E004,E033,E051,E091,E093,E116,E118,E123,E127	9
chr17	73332790	73332873	E093	1
chr17	73332970	73333769	E005,E021,E028,E033,E034,E050,E051,E057,E088,E091,E093,E116,E119,E127	14
chr17	73334188	73334328	E033,E093,E116	3
chr17	73334416	73335170	E006,E017,E022,E029,E032,E033,E034,E046,E050,E051,E055,E056,E057,E059,E083,E086,E089,E090,E091,E092,E093,E098,E100,E109,E114,E116,E120,E121,E123,E124,E125,E126,E127,E128	34
chr17	73335244	73335294	E046	1
chr17	73335481	73335739	E032,E034,E046,E093,E116,E123	6
chr17	73335865	73335915	E021	1
chr17	73335923	73335975	E082	1
chr17	73336077	73336644	E081,E082,E089,E093	4
chr17	73336678	73337231	E003,E021,E032,E050,E055,E056,E081,E082,E089,E090,E093,E094,E120,E123,E125,E126,E127,E128	18
chr17	73337554	73337699	E008,E021,E034,E128	4
chr17	73337721	73338480	E008,E017,E021,E022,E032,E033,E034,E046,E050,E081,E082,E088,E089,E093,E097,E120,E121,E123,E124,E128	20
chr17	73338521	73338599	E021	1
chr17	73338609	73339129	E021,E022,E029,E032,E034,E050,E080,E088,E093,E100,E123,E124	12
chr17	73339150	73339554	E007,E022,E032,E033,E034,E080,E081,E082,E089,E091,E093,E114,E116,E121,E122,E123,E124	17
chr17	73339601	73340489	E003,E004,E008,E021,E022,E032,E033,E034,E046,E082,E090,E093,E100,E116,E123	15
chr17	73340615	73341135	E003,E017,E021,E022,E029,E032,E033,E034,E046,E050,E051,E056,E081,E082,E086,E089,E090,E093,E097,E100,E116,E120,E121,E124,E125,E128	26
chr17	73341195	73341247	E021,E022	2
chr17	73341359	73342337	E003,E004,E007,E008,E021,E022,E029,E032,E033,E034,E046,E050,E051,E081,E082,E086,E088,E089,E091,E092,E093,E100,E109,E114,E116,E118,E123,E124	28
chr17	73342551	73342773	E022,E032,E034,E093,E116	5
chr17	73342865	73343495	E003,E004,E005,E006,E007,E008,E017,E021,E022,E028,E029,E032,E033,E034,E046,E050,E051,E055,E056,E057,E080,E084,E085,E086,E089,E090,E091,E092,E093,E094,E114,E116,E119,E120,E121,E123,E124,E125,E126,E128	40
chr17	73343559	73343888	E022,E032,E034,E046,E093,E116	6
chr17	73343925	73343987	E007	1
chr17	73343993	73344154	E032,E046	2
chr17	73344191	73344284	E118,E124	2
chr17	73344483	73345161	E003,E032,E033,E046,E050,E059,E088,E116,E123,E124	10
chr17	73345197	73345568	E021,E033,E034,E059,E091,E093,E116,E123,E124	9
chr17	73345808	73345983	E022,E055,E123	3
chr17	73346167	73346518	E032,E033,E034,E084,E085,E088,E093,E100,E114,E123,E124	11
chr17	73346709	73346759	E007	1
chr17	73346840	73347264	E003,E007,E008,E021,E022,E032,E083,E086,E088,E091,E093,E098,E116,E118	14
chr17	73347354	73347394	E086	1
chr17	73347402	73347452	E114	1
chr17	73347546	73347684	E033,E084,E086,E116,E124	5
chr17	73347902	73347956	E127	1
chr17	73348008	73348938	E003,E004,E006,E007,E008,E017,E021,E022,E028,E029,E032,E033,E034,E050,E051,E057,E080,E082,E083,E084,E085,E086,E088,E089,E090,E091,E092,E093,E094,E098,E109,E114,E116,E119,E123,E124,E127,E128	38
chr17	73349351	73349576	E007,E021,E029,E032,E033,E050,E090,E123	8
chr17	73350679	73350729	E032	1
chr17	73351224	73351274	E082	1
chr17	73351594	73351634	E034	1
chr17	73352669	73352947	E005,E022,E080,E083,E084,E085,E109,E114,E116,E122	10
chr17	73352966	73353016	E085	1
chr17	73353080	73353130	E051	1
chr17	73354120	73354174	E127	1
chr17	73354408	73354513	E034	1
chr17	73354522	73354573	E050	1
chr17	73354582	73354646	E083	1
chr17	73354913	73354953	E034	1
chr17	73355311	73355416	E093,E114,E124,E127	4
chr17	73355653	73356106	E006,E034,E050,E051,E080,E084,E085,E098,E114,E117,E123	11
chr17	73356339	73357052	E034,E080,E081,E082,E116,E120,E123,E124	8
chr17	73357131	73357851	E032,E034,E056,E081,E082,E083,E090,E091,E093,E109,E114,E116,E117,E120,E122,E123	16
chr17	73358032	73358279	E006,E021,E033,E083,E116,E120,E121,E123	8
chr17	73358344	73358627	E032,E033,E083,E116,E124	5
chr17	73358785	73358900	E021,E109,E124	3
chr17	73358923	73358989	E032	1
chr17	73359217	73359679	E006,E017,E032,E059,E083,E116,E120,E121,E125,E128	10
chr17	73360018	73360791	E006,E017,E021,E028,E032,E034,E046,E055,E056,E057,E086,E090,E094,E098,E100,E114,E116,E119,E120,E121,E124,E125,E126,E127,E128	25
chr17	73360824	73361480	E006,E022,E032,E034,E050,E051,E055,E081,E082,E083,E086,E089,E090,E093,E116,E118,E120,E121,E124	19
chr17	73361532	73362030	E006,E034,E093,E116,E120,E121,E125,E128	8
chr17	73362076	73362263	E034,E094,E114,E123	4
chr17	73362310	73362449	E034,E114,E116,E121,E123	5
chr17	73362561	73362615	E098	1
chr17	73362653	73362777	E098,E121	2
chr17	73363227	73363386	E003,E034,E116	3
chr17	73363409	73363908	E004,E006,E007,E017,E028,E029,E034,E050,E055,E056,E057,E059,E080,E084,E086,E091,E097,E098,E109,E114,E116,E117,E119,E123,E124,E125,E127,E128	28
chr17	73363974	73364887	E003,E004,E005,E006,E007,E008,E021,E022,E055,E059,E091,E114,E116,E117,E118,E120,E121,E123,E128	19
chr17	73364991	73365171	E003,E056,E100,E123	4
chr17	73365192	73365266	E007	1
chr17	73365329	73365369	E034	1
chr17	73365414	73365494	E123	1
chr17	73365549	73365612	E056	1
chr17	73365976	73366972	E004,E022,E028,E032,E033,E034,E055,E059,E080,E081,E082,E083,E085,E088,E089,E090,E091,E092,E093,E094,E097,E098,E100,E109,E114,E116,E119,E120,E121,E123,E127	31
chr17	73367402	73368054	E003,E004,E007,E008,E022,E029,E032,E033,E034,E046,E050,E051,E081,E082,E089,E090,E093,E098,E100,E116,E121,E123,E124,E125,E128	25
chr17	73368091	73368449	E021,E032,E034,E081,E082,E084,E091,E093,E116,E124	10
chr17	73368505	73368646	E021,E123	2
chr17	73369269	73369758	E032,E034,E081,E082,E083,E089,E114	7
chr17	73370669	73370719	E093	1
chr17	73370749	73370866	E032,E091	2
chr17	73372133	73372183	E021	1
chr17	73372459	73372823	E022,E032,E033,E046,E050,E051,E086,E114,E116	9
chr17	73373523	73373629	E116	1
chr17	73374034	73374126	E123,E127	2
chr17	73374504	73374905	E032,E033,E034,E086,E116	5
chr17	73375550	73375620	E021,E046	2
chr17	73375639	73375719	E116	1
chr17	73375882	73375962	E119	1
chr17	73376025	73376142	E034,E116	2
chr17	73376190	73377192	E006,E017,E021,E022,E032,E050,E055,E059,E082,E083,E088,E089,E097,E114,E116,E118,E119,E126,E127	19
chr17	73377335	73377451	E118	1
chr17	73377912	73377952	E034	1
chr17	73378233	73378337	E091,E127	2
chr17	73378576	73378754	E022,E033,E109,E118	4
chr17	73378807	73378896	E091,E109,E118	3
chr17	73378973	73379685	E006,E017,E021,E022,E046,E055,E080,E084,E085,E091,E092,E094,E097,E098,E109,E114,E117,E118,E123,E125	20
chr17	73379860	73380372	E021,E033,E051,E084,E085,E090,E091,E109,E116,E118,E127	11
chr17	73380818	73381062	E114,E118,E123	3
chr17	73381138	73381364	E021,E022,E080,E091,E116,E123	6
chr17	73381713	73381794	E034	1
chr17	73382571	73383000	E006,E022,E032,E046,E050,E051,E086,E088,E097,E114,E117,E122,E123,E124	14
chr17	73383028	73383082	E127	1
chr17	73383407	73383499	E116	1
chr17	73383804	73383868	E124	1
chr17	73383877	73383917	E086	1
chr17	73384097	73384147	E089	1
chr17	73384408	73384492	E003	1
chr17	73384745	73384939	E028,E034,E082,E127	4
chr17	73385021	73385155	E034	1
chr17	73385206	73385271	E097,E127	2
chr17	73385309	73385621	E017,E032,E034,E046,E116,E123,E127	7
chr17	73386123	73386177	E034	1
chr17	73386190	73386351	E021,E034,E093	3
chr17	73386530	73386590	E125	1
chr17	73386887	73386952	E032	1
chr17	73386992	73387062	E082,E085	2
chr17	73387065	73387115	E021	1
chr17	73387130	73387450	E017,E028,E055,E056,E082,E088,E094,E100,E109,E119,E120,E121,E122,E125,E126,E128	16
chr17	73387679	73387733	E120	1
chr17	73387804	73387854	E121	1
chr17	73388085	73388135	E121	1
chr17	73388363	73388804	E007,E017,E032,E034,E046,E084,E089,E120,E121	9
chr17	73388811	73388904	E082,E089	2
chr17	73388941	73389018	E007	1
chr17	73389143	73390996	E003,E004,E005,E006,E007,E008,E017,E021,E022,E028,E029,E032,E033,E034,E046,E050,E051,E055,E056,E057,E059,E080,E081,E082,E083,E084,E085,E086,E088,E089,E090,E091,E092,E093,E094,E097,E098,E100,E109,E114,E116,E117,E118,E119,E120,E121,E122,E123,E124,E125,E126,E127,E128	53
chr17	73391015	73391105	E118,E119	2
chr17	73391316	73391465	E032,E092,E109	3
chr17	73391624	73391680	E109	1
chr17	73391694	73391945	E114,E118,E119,E123	4
chr17	73391994	73392126	E028,E057,E119,E127	4
chr17	73392166	73392433	E057,E116,E118	3
chr17	73392522	73392679	E116	1
chr17	73392947	73393273	E033,E093,E116,E118,E123,E127	6
chr17	73393312	73393411	E007,E032	2
chr17	73393567	73393683	E028,E123	2
chr17	73393718	73393839	E127	1
chr17	73393970	73394024	E100	1
chr17	73394275	73394402	E021,E123	2
chr17	73394601	73394829	E123,E124	2
chr17	73395012	73395135	E116	1
chr17	73395176	73395448	E034,E100,E116,E120,E127	5
chr17	73395506	73395637	E056,E100,E120,E127	4
chr17	73395714	73395844	E124	1
chr17	73396079	73396187	E116	1
chr17	73396300	73396380	E116	1
chr17	73396479	73396611	E116	1
chr17	73396661	73397040	E116,E127	2
chr17	73397093	73397192	E116	1
chr17	73397519	73397768	E007,E032,E114,E116	4
chr17	73397812	73397852	E034	1
chr17	73397881	73397931	E032	1
chr17	73397971	73398494	E033,E034,E116,E123,E127	5
chr17	73398582	73398732	E116	1
chr17	73399054	73399104	E022	1
chr17	73399276	73399628	E029,E032,E033,E034,E046,E050,E080,E091,E097,E098,E114,E116,E123,E124	14
chr17	73399679	73399826	E032,E116	2
chr17	73400119	73403102	E003,E004,E005,E006,E007,E008,E017,E021,E022,E028,E029,E032,E033,E034,E046,E050,E051,E055,E056,E057,E059,E080,E081,E082,E083,E084,E085,E086,E088,E089,E090,E091,E092,E093,E094,E097,E098,E100,E109,E114,E116,E117,E118,E119,E120,E121,E122,E123,E124,E125,E126,E127,E128	53
chr17	73403420	73403470	E091	1
chr17	73403744	73404011	E003,E021,E022,E032,E034,E051,E091,E097,E123	9
chr17	73404089	73404171	E118	1
chr17	73404211	73404251	E086	1
chr17	73404374	73404441	E017	1
chr17	73404512	73404632	E032,E034	2
chr17	73404896	73404946	E022	1
chr17	73405405	73405542	E007,E097,E117	3
chr17	73406279	73406370	E032	1
chr17	73406491	73406555	E124	1
chr17	73406588	73406745	E034,E050,E051	3
chr17	73406855	73406926	E050,E051,E088	3
chr17	73407093	73407166	E050,E082	2
chr17	73407319	73407836	E007,E029,E032,E033,E046,E050,E051,E082,E093,E114,E116,E123,E124	13
chr17	73407854	73407988	E034,E046,E050,E091,E097	5
chr17	73408067	73408365	E032,E034,E050,E093	4
chr17	73408388	73409256	E003,E004,E005,E006,E007,E008,E017,E021,E022,E028,E029,E032,E033,E034,E046,E050,E051,E055,E056,E057,E059,E080,E081,E082,E083,E084,E085,E086,E088,E089,E090,E091,E092,E093,E094,E097,E098,E100,E109,E114,E116,E117,E118,E119,E120,E121,E122,E123,E124,E125,E126,E127,E128	53
chr17	73409283	73409350	E032	1
chr17	73410419	73410508	E091,E127	2
chr17	73410715	73410806	E127	1
chr17	73410839	73410889	E021	1
chr17	73410927	73411004	E118	1
chr17	73411113	73411206	E032	1
chr17	73411498	73411562	E124	1
chr17	73411644	73411917	E007,E029,E032,E033,E093,E124	6
chr17	73411972	73412099	E007,E097	2
chr17	73412194	73412272	E032	1
chr17	73412435	73412523	E017	1
chr17	73413046	73413161	E109	1
chr17	73413228	73413577	E006,E032,E033,E083,E084,E085,E098,E109,E117,E118,E126	11
chr17	73413597	73413647	E022	1
chr17	73414009	73414079	E118	1
chr17	73414236	73414300	E124	1
chr17	73414606	73414967	E021,E029,E032,E050,E124	5
chr17	73415172	73415510	E004,E021,E022,E033,E084,E085,E091,E093,E109,E114,E124	11
chr17	73415896	73415991	E021,E034,E118	3
chr17	73416655	73416922	E086,E092,E093,E114,E116,E127	6
chr17	73418094	73418148	E126	1
chr17	73418484	73418872	E117,E120,E121,E127	4
chr17	73418913	73418991	E032	1
chr17	73419704	73419766	E032	1
chr17	73419791	73419982	E021,E091	2
chr17	73420804	73420920	E003,E034,E109	3
chr17	73422227	73422964	E003,E004,E005,E006,E007,E008,E017,E021,E022,E028,E029,E032,E033,E034,E046,E050,E051,E055,E056,E057,E059,E080,E081,E082,E083,E084,E085,E086,E088,E089,E090,E091,E092,E093,E094,E097,E098,E100,E109,E114,E116,E117,E118,E119,E120,E121,E122,E123,E124,E125,E126,E127,E128	53
chr17	73423112	73423540	E017,E021,E032,E034,E046,E051,E059,E089,E114,E116,E119,E124	12
chr17	73423809	73423859	E032	1
chr17	73423898	73423992	E032,E090	2
chr17	73423995	73424130	E124	1
chr17	73424382	73424450	E032	1
chr17	73424507	73424584	E051,E090,E098	3
chr17	73424617	73425328	E006,E007,E017,E028,E029,E034,E046,E055,E056,E057,E080,E081,E082,E083,E084,E085,E086,E088,E089,E090,E091,E092,E093,E094,E097,E098,E100,E109,E114,E117,E118,E119,E120,E121,E124,E125,E126,E127,E128	39
chr17	73425420	73425539	E021,E090,E114,E121,E125	5
chr17	73425698	73425845	E114,E120,E121,E125	4
chr17	73426114	73427125	E003,E004,E005,E006,E007,E008,E017,E021,E022,E055,E056,E059,E080,E081,E082,E083,E084,E085,E086,E088,E089,E090,E091,E092,E097,E100,E109,E114,E117,E118,E120,E121,E123,E125,E127,E128	36
chr17	73427162	73427306	E121	1
chr17	73427323	73427517	E021,E022,E091	3
chr17	73427943	73427983	E086	1
chr17	73428045	73428122	E021,E046,E086	3
chr17	73429354	73429853	E003,E082,E086,E114,E121,E123,E125	7
chr17	73429886	73429975	E017,E022,E091	3
chr17	73430031	73430105	E017,E091	2
chr17	73430594	73430776	E006,E017,E128	3
chr17	73431102	73431304	E046,E086,E117,E120,E121,E124	6
chr17	73431324	73431430	E046,E085,E120	3
chr17	73431460	73431537	E034,E046,E114	3
chr17	73431986	73432568	E021,E028,E033,E034,E046,E050,E051,E082,E084,E085,E092,E094,E097,E109,E114,E117,E120,E121,E123,E126,E128	21
chr17	73432608	73432658	E022	1
chr17	73432731	73433062	E109,E114,E116,E121	4
chr17	73433558	73433818	E097,E114,E117	3
chr17	73433832	73433902	E109	1
chr17	73434402	73434452	E022	1
chr17	73434586	73434663	E114	1
chr17	73435357	73435684	E057,E093,E114,E127	4
chr17	73436068	73436239	E081,E082	2
chr17	73436807	73437138	E006,E017,E032,E034,E056,E080,E081,E083,E085,E086,E088,E089,E090,E092,E097,E100,E117,E120,E121,E122,E125,E126,E128	23
chr17	73437169	73437503	E006,E022,E080,E086,E091,E114,E117	7
chr17	73438164	73439153	E006,E017,E055,E056,E057,E080,E083,E086,E089,E090,E091,E114,E117,E118,E120,E121,E126	17
chr17	73439960	73440735	E005,E006,E007,E017,E021,E057,E059,E080,E081,E082,E083,E084,E086,E088,E089,E090,E091,E092,E097,E100,E114,E117,E120,E121,E122,E124,E125,E126,E127,E128	30
chr17	73440807	73440865	E120	1
chr17	73441138	73441178	E086	1
chr17	73441392	73441814	E021,E081,E082,E091,E114,E121,E123,E127,E128	9
chr17	73441873	73441923	E093	1
chr17	73442098	73442186	E055,E120,E123	3
chr17	73443703	73443819	E082,E127	2
chr17	73443825	73443875	E021	1
chr17	73443981	73444051	E017,E118	2
chr17	73444228	73445024	E034,E050,E080,E091,E094,E097,E109,E114,E118,E123,E125,E128	12
chr17	73445252	73445413	E120,E121	2
chr17	73446294	73446733	E017,E022,E057,E059,E097,E114,E117,E121,E125,E127,E128	11
chr17	73446963	73447013	E082	1
chr17	73447513	73447580	E086	1
chr17	73447718	73447859	E109,E123	2
chr17	73448814	73448854	E034	1
chr17	73449211	73449646	E005,E006,E007,E017,E021,E028,E032,E055,E056,E057,E080,E083,E084,E085,E091,E092,E094,E109,E114,E117,E118,E121,E123,E125,E127,E128	26
chr17	73450000	73450753	E004,E017,E028,E046,E050,E051,E055,E056,E057,E059,E085,E086,E091,E116,E120,E121,E123,E125,E127,E128	20
chr17	73451095	73451343	E109	1
chr17	73451521	73454111	E003,E004,E005,E006,E007,E008,E017,E021,E022,E028,E029,E032,E033,E034,E046,E050,E051,E055,E056,E057,E059,E080,E081,E082,E083,E084,E085,E086,E088,E089,E090,E091,E092,E093,E094,E097,E098,E100,E109,E114,E116,E117,E118,E119,E120,E121,E122,E123,E124,E125,E126,E127,E128	53
chr17	73454590	73454739	E081,E091,E100,E124	4
chr17	73455169	73456717	E005,E006,E008,E021,E022,E029,E034,E046,E050,E051,E055,E057,E059,E080,E081,E083,E084,E085,E086,E088,E089,E090,E091,E092,E093,E094,E097,E098,E100,E109,E114,E116,E117,E118,E120,E121,E123,E124,E125	39
chr17	73456769	73456830	E034,E091	2
chr17	73456886	73457142	E006,E080,E091	3
chr17	73457195	73457298	E086,E091	2
chr17	73457384	73457505	E091	1
chr17	73459285	73460362	E032,E046,E051,E080,E081,E082,E089,E090,E091,E109,E116,E117,E125	13
chr17	73461419	73461489	E118	1
chr17	73461566	73461686	E022	1
chr17	73461828	73461878	E022	1
chr17	73462000	73462159	E080	1
chr17	73462937	73462988	E088	1
chr17	73463228	73463282	E033	1
chr17	73464134	73464178	E080	1
chr17	73464228	73464872	E003,E004,E017,E021,E022,E034,E056,E080,E081,E082,E083,E088,E089,E090,E097,E098,E100,E114,E118,E120,E121,E125,E126,E128	24
chr17	73464922	73465172	E021,E080,E089,E094,E100,E109,E126	7
chr17	73465211	73465278	E046,E080,E083	3
chr17	73465306	73465414	E080	1
chr17	73465773	73465847	E091,E097	2
chr17	73466236	73466346	E080,E114	2
chr17	73466368	73466434	E007	1
chr17	73466874	73466924	E022	1
chr17	73467368	73467575	E006,E051,E059,E114,E118,E121	6
chr17	73467884	73467986	E100	1
chr17	73468198	73468612	E004,E022,E028,E050,E057,E086,E092,E093,E094,E097,E114,E116,E117,E123,E127	15
chr17	73468926	73468976	E051	1
chr17	73469244	73469876	E059,E082,E089,E090,E091,E100,E120,E121	8
chr17	73470723	73470773	E083	1
chr17	73470801	73470851	E007	1
chr17	73470908	73470983	E100	1
chr17	73470987	73471027	E086	1
chr17	73471073	73473542	E003,E005,E006,E007,E017,E021,E022,E032,E055,E056,E057,E059,E080,E081,E082,E083,E084,E085,E086,E088,E089,E090,E091,E092,E093,E097,E098,E100,E109,E114,E118,E120,E121,E122,E125,E126,E127,E128	38
chr17	73473612	73473834	E034,E084,E085,E086,E109,E118	6
chr17	73474460	73475053	E003,E004,E007,E008,E017,E021,E022,E032,E034,E050,E055,E056,E080,E082,E083,E086,E088,E089,E090,E092,E097,E100,E120,E121,E125,E128	26
chr17	73475057	73475107	E021	1
chr17	73475133	73475317	E007,E081,E086,E089	4
chr17	73476085	73476138	E086	1
chr17	73476202	73476815	E003,E021,E082,E086,E089,E097,E109,E118,E120,E121,E127	11
chr17	73476861	73476941	E059	1
chr17	73477078	73477177	E005,E029,E091	3
chr17	73477191	73477268	E092	1
chr17	73477287	73477520	E004,E007,E088,E091,E097	5
chr17	73477608	73477834	E028,E089,E091,E118	4
chr17	73477856	73478103	E007,E084,E090,E091,E121	5
chr17	73478469	73478553	E022,E086	2
chr17	73478896	73479289	E034,E080,E081,E086,E088,E092,E097,E114,E128	9
chr17	73479349	73479417	E007	1
chr17	73479457	73479501	E080	1
chr17	73479655	73480024	E034,E086,E089,E100,E121,E127	6
chr17	73480069	73480229	E080,E083,E085,E086	4
chr17	73481287	73481385	E091	1
chr17	73481423	73482075	E021,E032,E033,E080,E083,E086,E089,E090,E091,E097,E100	11
chr17	73482214	73482274	E125	1
chr17	73482379	73482458	E080,E090	2
chr17	73482852	73482965	E032,E091,E114	3
chr17	73482999	73483056	E055,E083	2
chr17	73483125	73484231	E003,E004,E006,E007,E008,E017,E021,E022,E028,E029,E032,E033,E034,E046,E050,E051,E055,E056,E059,E086,E088,E089,E090,E091,E093,E097,E100,E109,E114,E116,E118,E122,E123,E124,E127	35
chr17	73484249	73484370	E089,E090,E093,E100	4
chr17	73484819	73484883	E124	1
chr17	73484963	73485126	E033,E050,E109	3
chr17	73485188	73485238	E007	1
chr17	73485266	73485334	E090	1
chr17	73485343	73485482	E124	1
chr17	73485574	73485624	E083	1
chr17	73485826	73485946	E021,E032,E034,E090,E114	5
chr17	73486183	73486261	E089,E109	2
chr17	73486283	73487104	E003,E022,E032,E056,E086,E089,E090,E094,E097,E098,E100,E109,E118,E120,E121,E124	16
chr17	73487106	73487166	E005	1
chr17	73487270	73487359	E021	1
chr17	73487365	73487456	E033,E100	2
chr17	73487621	73487687	E091	1
chr17	73487757	73488037	E050,E086,E090,E091,E100,E114	6
chr17	73488101	73488177	E021,E022,E091	3
chr17	73488228	73488419	E120,E121	2
chr17	73488590	73488718	E007,E124	2
chr17	73488791	73488841	E091	1
chr17	73489046	73489096	E082	1
chr17	73489140	73489180	E034	1
chr17	73489205	73489325	E100	1
chr17	73489392	73489545	E029,E097,E114,E118	4
chr17	73489949	73489999	E050	1
chr17	73490459	73490509	E022	1
chr17	73490743	73490839	E017,E114	2
chr17	73491030	73491070	E086	1
chr17	73491134	73491218	E032	1
chr17	73491251	73491301	E114	1
chr17	73491347	73491542	E021,E097,E114,E118,E123,E127	6
chr17	73491557	73491641	E034,E055,E097	3
chr17	73491749	73491819	E118	1
chr17	73491936	73491998	E086	1
chr17	73492216	73492360	E090,E097	2
chr17	73492377	73492487	E091,E097,E121	3
chr17	73492517	73492571	E100	1
chr17	73492645	73492746	E118	1
chr17	73492849	73492890	E086	1
chr17	73492916	73492977	E093,E114	2
chr17	73493149	73493230	E086,E097,E100	3
chr17	73493253	73493420	E032,E100,E124	3
chr17	73493697	73494628	E008,E021,E029,E032,E033,E050,E051,E080,E083,E086,E089,E090,E093,E097,E098,E100,E114,E118,E121,E122,E124	21
chr17	73494718	73496134	E003,E004,E005,E007,E008,E021,E022,E029,E032,E050,E051,E055,E056,E080,E083,E084,E086,E088,E089,E090,E091,E092,E093,E097,E100,E109,E114,E118,E120,E121,E123,E125,E126,E127	34
chr17	73496136	73496450	E007,E080,E097,E100,E118,E124,E127	7
chr17	73496451	73496502	E080,E086,E088	3
chr17	73496722	73496995	E022,E034,E051,E080,E090,E091,E097,E100	8
chr17	73497016	73497082	E086	1
chr17	73497121	73497333	E080,E083,E114,E116,E121,E124	6
chr17	73497343	73497397	E033	1
chr17	73497398	73498286	E007,E021,E034,E080,E081,E082,E083,E086,E089,E090,E097,E100,E114,E118,E121,E125,E126	17
chr17	73498295	73498428	E021,E080,E100	3
chr17	73498569	73498636	E021,E097	2
chr17	73498704	73498923	E082,E083,E100,E124	4
chr17	73498926	73499009	E086,E093,E097	3
chr17	73499051	73499225	E022,E086,E091,E092	4
chr17	73499306	73499399	E118	1
chr17	73499411	73499451	E086	1
chr17	73499597	73499794	E021,E032,E033,E083,E092,E093,E100	7
chr17	73499797	73499975	E034,E091,E100	3
chr17	73500027	73501007	E003,E004,E006,E007,E008,E021,E022,E029,E032,E033,E034,E046,E050,E051,E055,E056,E057,E059,E080,E083,E084,E085,E086,E088,E089,E090,E091,E092,E093,E094,E097,E098,E100,E109,E114,E116,E117,E118,E120,E121,E122,E123,E124,E126,E127,E128	46
chr17	73501017	73501103	E032,E082	2
chr17	73501153	73501468	E051,E080,E083,E086,E089,E114,E118,E121	8
chr17	73501722	73502091	E029,E032,E080,E083,E086,E089,E091,E097,E114,E128	10
chr17	73502169	73502379	E080,E083,E100,E114	4
chr17	73502388	73502511	E022,E032	2
chr17	73502693	73502751	E091	1
chr17	73502838	73502993	E083,E100	2
chr17	73503169	73503241	E032	1
chr17	73503245	73503315	E091,E118	2
chr17	73503331	73503375	E080	1
chr17	73503379	73503660	E008,E022,E034,E082,E083,E089,E114,E118	8
chr17	73503775	73504392	E033,E080,E081,E084,E085,E086,E088,E089,E092,E093,E100,E109,E118	13
chr17	73504394	73506344	E003,E021,E022,E029,E032,E034,E046,E080,E081,E082,E083,E084,E085,E086,E088,E089,E090,E091,E092,E097,E098,E100,E109,E114,E117,E118,E120,E121,E122,E125	30
chr17	73506353	73506596	E080,E089,E091,E097,E098,E114	6
chr17	73506701	73506767	E032,E114	2
chr17	73506827	73506904	E086	1
chr17	73506976	73507044	E051	1
chr17	73507376	73507434	E017,E021,E022,E082	4
chr17	73507462	73507534	E083	1
chr17	73507578	73508660	E007,E017,E029,E032,E033,E055,E056,E080,E082,E083,E084,E085,E086,E088,E089,E090,E091,E092,E093,E094,E097,E098,E100,E109,E114,E116,E117,E118,E121,E123,E125	31
chr17	73508669	73508846	E022,E084,E086,E100,E118	5
chr17	73508976	73509340	E006,E007,E017,E032,E050,E055,E056,E057,E059,E080,E081,E083,E085,E092,E097,E100,E114,E117,E119,E120,E121,E122,E123,E125,E126,E127,E128	27
chr17	73509483	73514859	E003,E004,E005,E006,E007,E008,E017,E021,E022,E028,E029,E032,E033,E034,E046,E050,E051,E055,E056,E057,E059,E080,E081,E082,E083,E084,E085,E086,E088,E089,E090,E091,E092,E093,E094,E097,E098,E100,E109,E114,E116,E117,E118,E119,E120,E121,E122,E123,E124,E125,E126,E127,E128	53
chr17	73514883	73515033	E034,E046,E091,E093,E100,E124	6
chr17	73515069	73515336	E003,E008,E021,E022,E032,E114,E127	7
chr17	73515511	73515565	E033	1
chr17	73515969	73516019	E093	1
chr17	73516076	73516255	E017,E034,E086,E114,E116	5
chr17	73517297	73517382	E022,E051	2
chr17	73517422	73517503	E093	1
chr17	73517509	73517877	E032,E086,E091,E097,E100,E109,E116,E118	8
chr17	73518026	73518203	E089,E090,E093,E118	4
chr17	73518226	73518276	E089	1
chr17	73518306	73518346	E086	1
chr17	73518496	73518881	E006,E017,E033,E089,E094,E097,E100,E114,E121,E123,E125,E127,E128	13
chr17	73519274	73519347	E091	1
chr17	73519349	73519719	E032,E034,E046,E091,E109,E114,E117	7
chr17	73519813	73520282	E004,E032,E034,E083,E091,E097,E122	7
chr17	73520325	73522998	E003,E004,E005,E006,E007,E008,E017,E021,E022,E028,E029,E032,E033,E034,E046,E050,E051,E055,E056,E057,E059,E080,E081,E082,E083,E084,E085,E086,E088,E089,E090,E091,E092,E093,E094,E097,E098,E100,E109,E114,E116,E117,E118,E119,E121,E122,E123,E124,E125,E126,E127,E128	52
chr17	73523113	73523439	E021,E033,E056,E084,E092,E093,E098,E109,E114,E116,E117,E118	12
chr17	73523503	73523553	E046	1
chr17	73523574	73523735	E097,E098,E109	3
chr17	73524624	73524674	E091	1
chr17	73526132	73526182	E021	1
chr17	73526772	73526838	E098,E121	2
chr17	73526886	73527238	E007,E022,E034,E085,E088,E109,E114,E117,E121	9
chr17	73527283	73528640	E003,E004,E008,E021,E022,E028,E032,E055,E057,E084,E085,E086,E088,E089,E090,E091,E092,E093,E094,E098,E109,E114,E117,E119,E120,E121,E125,E127,E128	29
chr17	73529745	73529812	E034,E124	2
chr17	73529815	73530128	E046,E084,E085,E094,E098,E109	6
chr17	73530185	73530271	E092,E098,E114,E116	4
chr17	73530757	73532130	E003,E004,E007,E008,E022,E029,E032,E033,E034,E046,E050,E051,E084,E085,E086,E089,E090,E091,E092,E093,E094,E097,E098,E109,E116,E117,E118,E120,E121,E124	30
chr17	73532152	73532830	E007,E034,E051,E084,E085,E091,E092,E098,E114,E116,E118	11
chr17	73533277	73533357	E114	1
chr17	73534245	73534285	E086	1
chr17	73534448	73535137	E007,E084,E085,E086,E092,E093,E098,E109,E114,E118,E127	11
chr17	73535185	73535271	E084,E085	2
chr17	73535972	73536425	E005,E007,E017,E055,E056,E057,E083,E084,E085,E086,E089,E090,E091,E093,E098,E109,E116,E120,E121,E126	20
chr17	73536483	73536547	E124	1
chr17	73536555	73536994	E007,E028,E057,E083,E086,E098,E114,E118,E119	9
chr17	73537043	73537125	E084	1
chr17	73537144	73537274	E083,E091,E109	3
chr17	73537355	73537560	E084,E097,E118,E123	4
chr17	73537569	73537619	E092	1
chr17	73537620	73537812	E118,E123	2
chr17	73538246	73538848	E007,E008,E021,E022,E032,E034,E084,E085,E086,E092,E094,E098,E109,E118	14
chr17	73538914	73539488	E021,E080,E084,E085,E086,E091,E092,E098,E109,E114,E116,E124	12
chr17	73539492	73539706	E021,E022,E085,E086,E118	5
chr17	73539739	73539779	E086	1
chr17	73539789	73539839	E021	1
chr17	73539871	73539941	E007,E046	2
chr17	73540030	73540086	E109	1
chr17	73540433	73540525	E124	1
chr17	73540581	73540631	E017	1
chr17	73540702	73540758	E032,E086	2
chr17	73540850	73541039	E003,E022,E118,E124	4
chr17	73541067	73541137	E007	1
chr17	73541374	73541505	E021,E032	2
chr17	73541518	73541568	E091	1
chr17	73541668	73542570	E005,E034,E046,E080,E083,E092,E098,E116	8
chr17	73542590	73542656	E083	1
chr17	73543047	73543145	E098,E100	2
chr17	73543228	73543465	E022,E094,E098	3
chr17	73543490	73543620	E109,E114	2
chr17	73543978	73544186	E032,E109,E114	3
chr17	73544487	73544638	E109	1
chr17	73544889	73546596	E003,E004,E005,E007,E008,E021,E022,E028,E046,E057,E083,E084,E085,E086,E088,E089,E090,E091,E092,E094,E097,E098,E100,E109,E114,E117,E118,E119,E121,E127	30
chr17	73546729	73546783	E098	1
chr17	73547093	73547163	E021,E080	2
chr17	73547206	73547723	E003,E005,E006,E080,E082,E091,E109,E114,E120,E121,E125	11
chr17	73547794	73547844	E021	1
chr17	73548715	73550079	E003,E004,E005,E006,E007,E008,E017,E021,E022,E029,E050,E051,E056,E083,E084,E085,E086,E088,E089,E090,E091,E092,E093,E097,E114,E117,E118,E121,E123,E127	30
chr17	73551511	73551661	E021,E086,E092	3
chr17	73551752	73552162	E017,E021,E022,E084,E085,E086,E091,E092,E094,E098,E109,E114,E118,E125	14
chr17	73552211	73552306	E118	1
chr17	73552308	73552358	E021	1
chr17	73552472	73552527	E093	1
chr17	73552544	73552600	E109	1
chr17	73552661	73552771	E029,E098	2
chr17	73553086	73554937	E003,E004,E005,E006,E007,E017,E021,E022,E028,E051,E055,E056,E080,E081,E082,E083,E084,E085,E086,E088,E089,E090,E091,E092,E094,E097,E098,E100,E109,E114,E116,E117,E118,E120,E121,E123,E125,E128	38
chr17	73555101	73555260	E051,E094,E098,E118	4
chr17	73555275	73555358	E118	1
chr17	73555370	73555604	E021,E086,E094,E098,E118,E121,E124	7
chr17	73555725	73555907	E091,E118	2
chr17	73556073	73556380	E021,E098,E109,E114,E118	5
chr17	73557285	73557335	E022	1
chr17	73558044	73558642	E005,E021,E046,E050,E051,E056,E083,E086,E088,E093,E094,E097,E098,E114,E118,E120,E121,E125,E126,E128	20
chr17	73558917	73559081	E022,E093,E118	3
chr17	73559222	73559279	E050	1
chr17	73559381	73559448	E121	1
chr17	73559468	73559563	E089	1
chr17	73559761	73559811	E007	1
chr17	73559912	73560141	E114,E125,E127	3
chr17	73560664	73560736	E114	1
chr17	73560751	73560818	E093	1
chr17	73560958	73561055	E091	1
chr17	73561077	73561584	E005,E006,E017,E028,E032,E033,E055,E056,E057,E091,E114,E117,E119,E120,E121,E126,E127	17
chr17	73561594	73561660	E005,E097	2
chr17	73561744	73561840	E050,E091,E100	3
chr17	73561997	73562257	E021,E029,E086,E091,E100,E114,E118	7
chr17	73562562	73562616	E120	1
chr17	73562623	73562771	E021,E032,E086,E089,E114	5
chr17	73562772	73563342	E021,E029,E032,E033,E046,E050,E086,E116,E117,E118,E124	11
chr17	73564050	73564292	E059,E082,E114,E117,E121	5
chr17	73564508	73564578	E118	1
chr17	73564628	73564800	E100,E118	2
chr17	73565000	73565162	E029	1
chr17	73565175	73565383	E051,E118	2
chr17	73565442	73565492	E022	1
chr17	73565510	73565597	E021,E022,E033,E051,E118	5
chr17	73565932	73566002	E118	1
chr17	73566058	73566181	E050,E118,E124	3
chr17	73566216	73566256	E086	1
chr17	73566394	73566488	E029,E093,E100,E109	4
chr17	73566496	73566618	E118,E124	2
chr17	73566631	73566734	E033,E082	2
chr17	73566760	73567965	E006,E007,E017,E022,E029,E032,E033,E034,E046,E050,E051,E055,E056,E080,E083,E084,E086,E088,E089,E090,E091,E092,E093,E097,E098,E100,E114,E116,E117,E118,E120,E121,E122,E123,E124,E125,E126,E128	38
chr17	73568033	73568116	E032,E051	2
chr17	73568117	73568190	E029	1
chr17	73568207	73568359	E029,E100,E118	3
chr17	73568907	73569202	E021,E086,E091,E094,E109,E118,E119	7
chr17	73569229	73569449	E033,E046,E118	3
chr17	73569566	73569724	E109,E118	2
chr17	73569783	73569853	E118	1
chr17	73569929	73569999	E032	1
chr17	73570049	73570137	E092	1
chr17	73570220	73570313	E118	1
chr17	73570410	73570480	E118	1
chr17	73570533	73570628	E118	1
chr17	73570801	73570904	E022,E098,E109	3
chr17	73570931	73571033	E021,E092	2
chr17	73571038	73571101	E098	1
chr17	73571366	73571556	E003,E022,E032,E127	4
chr17	73571659	73572248	E005,E007,E022,E046,E051,E084,E085,E086,E092,E109,E114,E118,E124	13
chr17	73572306	73572378	E033,E084	2
chr17	73572667	73573112	E022,E029,E084,E085,E092,E094,E109,E117,E118	9
chr17	73573412	73573492	E003	1
chr17	73573785	73574270	E021,E029,E034,E051,E080,E097,E109,E114,E117,E118	10
chr17	73574295	73574367	E083,E109	2
chr17	73574546	73575535	E003,E005,E007,E021,E022,E032,E034,E050,E080,E083,E084,E085,E086,E088,E090,E091,E092,E094,E097,E098,E100,E109,E114,E117,E118,E121,E123	27
chr17	73576173	73576213	E034	1
chr17	73576750	73576801	E090,E091	2
chr17	73576868	73576964	E118	1
chr17	73577067	73577123	E007	1
chr17	73577175	73577325	E021,E032,E033,E034,E046,E050,E051,E085,E100,E114,E117,E123	12
chr17	73577355	73577907	E021,E022,E029,E032,E033,E034,E046,E050,E051,E083,E090,E093,E097,E100,E114,E118,E123,E124	18
chr17	73578008	73578212	E021,E034,E050,E118	4
chr17	73578377	73578483	E118	1
chr17	73578638	73578739	E021	1
chr17	73578980	73579046	E034,E109	2
chr17	73579073	73579146	E032	1
chr17	73579270	73579320	E050	1
chr17	73579371	73579499	E032,E050	2
chr17	73579896	73579984	E022	1
chr17	73580283	73581065	E005,E006,E017,E021,E022,E028,E029,E050,E051,E057,E059,E080,E083,E114,E117,E118,E120,E121,E124	19
chr17	73581075	73581115	E086	1
chr17	73581121	73581196	E021,E125	2
chr17	73581375	73581425	E114	1
chr17	73581884	73581987	E022,E032	2
chr17	73582296	73582411	E034,E093	2
chr17	73582486	73582561	E098,E118	2
chr17	73583128	73583176	E034,E097	2
chr17	73583194	73583244	E051	1
chr17	73583319	73583463	E033,E088,E100	3
chr17	73583496	73588201	E003,E004,E005,E006,E007,E008,E017,E021,E022,E028,E029,E032,E033,E034,E046,E050,E051,E055,E056,E057,E059,E080,E081,E082,E083,E084,E085,E086,E088,E089,E090,E091,E092,E093,E094,E097,E098,E100,E109,E114,E116,E117,E118,E119,E120,E121,E122,E123,E124,E125,E126,E127,E128	53
chr17	73588252	73588351	E051,E089,E091,E122,E124	5
chr17	73588352	73588917	E007,E021,E022,E032,E034,E100,E109,E114,E118,E124	10
chr17	73588949	73589228	E021,E032,E050,E056,E086,E090,E098,E114,E127	9
chr17	73589554	73589750	E109,E117,E127	3
chr17	73590050	73590154	E003,E100	2
chr17	73590292	73590342	E007	1
chr17	73590410	73591017	E005,E017,E021,E022,E032,E034,E050,E056,E083,E086,E090,E091,E097,E100,E109,E114,E118,E121,E124	19
chr17	73591187	73591237	E114	1
chr17	73591240	73591360	E022,E091,E093	3
chr17	73591361	73591680	E007,E021,E022,E029,E050,E059,E083,E089,E090,E097,E114,E118,E124,E125	14
chr17	73591682	73591838	E003,E081,E090,E100	4
chr17	73592028	73592264	E032,E034,E083,E086,E121	5
chr17	73592267	73592552	E021,E022,E029,E100,E114	5
chr17	73592566	73592623	E091,E114	2
chr17	73592644	73592694	E032	1
chr17	73592821	73593016	E008,E032,E097,E098	4
chr17	73593053	73593271	E022,E033,E092,E093	4
chr17	73593383	73593493	E022,E089,E100	3
chr17	73593508	73593558	E032	1
chr17	73593612	73593725	E021	1
chr17	73593813	73593928	E022,E100	2
chr17	73594043	73594120	E118	1
chr17	73594982	73595094	E097	1
chr17	73595658	73595710	E097	1
chr17	73596434	73596504	E118	1
chr17	73596542	73596612	E055,E086,E097	3
chr17	73596907	73596947	E086	1
chr17	73597244	73598099	E003,E004,E005,E006,E007,E008,E017,E021,E022,E028,E029,E032,E033,E034,E046,E050,E051,E055,E057,E059,E080,E081,E083,E084,E085,E086,E088,E089,E090,E091,E092,E093,E094,E097,E098,E100,E109,E114,E116,E117,E118,E121,E122,E123,E124,E126,E127,E128	48
chr17	73598208	73598258	E091	1
chr17	73598300	73598681	E032,E034,E109,E114,E117,E118,E128	7
chr17	73598721	73599137	E007,E056,E086,E089,E090,E091,E097,E100,E114,E118,E121,E126	12
chr17	73599157	73599331	E086,E089,E100,E118,E121	5
chr17	73599580	73599747	E007,E021,E114	3
chr17	73599820	73599870	E022	1
chr17	73599896	73600768	E005,E007,E021,E028,E046,E055,E056,E082,E083,E084,E085,E088,E089,E090,E091,E092,E100,E109,E114,E117,E118,E119,E120,E121,E124,E126,E127	27
chr17	73601627	73601943	E021,E022,E032,E090,E100,E118	6
chr17	73602069	73602162	E032,E088	2
chr17	73602841	73602933	E022,E089	2
chr17	73602964	73603124	E004,E021,E118,E121	4
chr17	73603135	73603232	E109	1
chr17	73603275	73603505	E057,E084,E085,E109,E114	5
chr17	73603766	73604170	E081,E082,E089,E090,E094,E117	6
chr17	73604815	73604879	E124	1
chr17	73605158	73605283	E034,E084,E093,E116	4
chr17	73605330	73605426	E080,E109,E118	3
chr17	73605562	73605626	E124	1
chr17	73605793	73605968	E085,E091,E109,E114	4
chr17	73606045	73607331	E028,E034,E051,E055,E057,E084,E085,E086,E090,E091,E092,E094,E100,E109,E114,E117,E118,E120,E121,E124,E126,E127	22
chr17	73607399	73607449	E114	1
chr17	73607468	73607522	E100	1
chr17	73607552	73607602	E085	1
chr17	73607611	73608503	E005,E022,E029,E032,E051,E084,E085,E086,E092,E097,E100,E109,E114,E118,E123,E125	16
chr17	73608830	73608992	E032,E086,E118	3
chr17	73609012	73609162	E085,E100,E118	3
chr17	73609171	73609273	E007	1
chr17	73609383	73609437	E097	1
chr17	73609528	73609634	E090	1
chr17	73609644	73609904	E007,E032,E051,E097,E100	5
chr17	73609956	73610027	E097	1
chr17	73610095	73610519	E003,E004,E007,E021,E022,E032,E051,E055,E089,E097,E109,E114,E118,E123	14
chr17	73610571	73610687	E032,E097	2
chr17	73610757	73611497	E007,E022,E032,E046,E088,E091,E097,E100,E109,E114,E118	11
chr17	73611548	73611863	E003,E004,E007,E008,E022,E034,E091,E092,E109,E114,E117,E118,E123	13
chr17	73611873	73611945	E118	1
chr17	73612075	73612264	E007,E086,E089,E097,E109,E118,E124	7
chr17	73612286	73612696	E007,E022,E032,E085,E091,E100,E109,E118	8
chr17	73612700	73614090	E003,E021,E032,E046,E051,E084,E085,E089,E090,E092,E097,E109,E114,E116,E118,E124	16
chr17	73614100	73614355	E007,E032,E086,E089,E114,E124	6
chr17	73614385	73614444	E086	1
chr17	73614557	73614607	E082	1
chr17	73614791	73614968	E033,E089,E100,E114	4
chr17	73615049	73615390	E003,E021,E022,E100,E118	5
chr17	73615466	73615538	E118	1
chr17	73615705	73615813	E017,E100	2
chr17	73615829	73616559	E003,E004,E005,E006,E007,E008,E017,E021,E022,E029,E032,E033,E034,E046,E050,E051,E055,E056,E080,E083,E085,E086,E089,E090,E091,E092,E093,E097,E098,E100,E109,E114,E116,E117,E118,E119,E121,E122,E123,E124,E125,E126,E127,E128	44
chr17	73616674	73617021	E021,E022,E033,E083,E089,E090,E114,E117	8
chr17	73617032	73617124	E100	1
chr17	73617154	73617471	E033,E050,E086,E089,E091,E114,E118,E121,E125	9
chr17	73617531	73617581	E114	1
chr17	73617644	73617959	E033,E050,E082,E090,E092,E097,E098,E119	8
chr17	73617981	73618021	E086	1
chr17	73618054	73618643	E006,E007,E017,E021,E032,E055,E056,E086,E090,E091,E098,E118,E121,E123,E124	15
chr17	73618785	73619143	E022,E029,E051,E080,E083,E086,E091,E093,E097,E098,E100,E109,E114,E116,E122,E125,E127	17
chr17	73619286	73619338	E092	1
chr17	73619493	73619922	E004,E006,E021,E022,E055,E056,E083,E089,E090,E091,E114,E118,E119,E120,E121,E126,E127	17
chr17	73619973	73620266	E017,E021,E084,E091,E097,E100,E118	7
chr17	73620365	73620743	E021,E022,E034,E051,E084,E090,E097,E100,E114,E118	10
chr17	73620788	73621630	E021,E022,E029,E034,E051,E055,E059,E081,E086,E089,E091,E092,E093,E097,E100,E114,E118	17
chr17	73621675	73621766	E022	1
chr17	73621771	73622423	E003,E004,E005,E006,E007,E008,E021,E022,E032,E033,E046,E050,E051,E055,E056,E059,E080,E081,E082,E083,E084,E085,E086,E088,E089,E090,E091,E092,E093,E094,E097,E100,E109,E114,E116,E118,E120,E121,E123,E125	40
chr17	73622494	73622587	E097	1
chr17	73622654	73623205	E029,E032,E051,E089,E090,E097,E114,E118,E120,E121,E124,E126	12
chr17	73623221	73623593	E029,E083,E090,E092,E097,E100,E114	7
chr17	73623618	73623668	E032	1
chr17	73623674	73623840	E089,E093	2
chr17	73624048	73624764	E003,E021,E032,E051,E080,E084,E086,E091,E092,E097,E109,E114,E118,E123	14
chr17	73624766	73624822	E089,E090	2
chr17	73624834	73625109	E032,E033,E051,E084,E086,E093,E100,E118,E124	9
chr17	73625193	73625297	E046,E086,E109	3
chr17	73625459	73625922	E003,E021,E022,E032,E084,E091,E092,E097,E109,E114,E118,E127	12
chr17	73626003	73626279	E021,E086,E089,E097,E100,E109,E118,E124	8
chr17	73626280	73626493	E022,E091,E100,E109,E114	5
chr17	73626515	73626565	E032	1
chr17	73626611	73626846	E032,E086,E088,E093,E094,E097,E109,E118	8
chr17	73627091	73627201	E032,E086,E097,E118	4
chr17	73627216	73627457	E022,E051,E100,E114,E118,E124	6
chr17	73627479	73627827	E022,E032,E034,E051,E086,E090,E093,E097,E100,E118,E124	11
chr17	73627850	73628245	E007,E032,E034,E051,E093,E094,E097,E100,E114	9
chr17	73628303	73628666	E032,E033,E034,E082,E088,E091,E093,E100,E119	9
chr17	73628706	73634016	E003,E004,E005,E006,E007,E008,E017,E021,E022,E028,E029,E032,E033,E034,E046,E050,E051,E055,E056,E057,E059,E080,E081,E082,E083,E084,E085,E086,E088,E089,E090,E091,E092,E093,E094,E097,E098,E100,E109,E114,E116,E117,E118,E119,E120,E121,E122,E123,E124,E125,E126,E127,E128	53
chr17	73634100	73634154	E098	1
chr17	73634316	73634366	E022	1
chr17	73634705	73634778	E086,E109,E118	3
chr17	73634918	73635335	E033,E080,E083,E086,E089,E091,E094,E109,E124	9
chr17	73635354	73635684	E022,E080,E086,E091,E092,E094,E097,E100,E109,E116	10
chr17	73635724	73636566	E005,E021,E022,E051,E083,E084,E085,E086,E088,E091,E092,E093,E094,E098,E100,E109,E114,E118,E127	19
chr17	73636731	73636789	E100	1
chr17	73636807	73637095	E022,E091,E118	3
chr17	73637185	73637245	E091	1
chr17	73637303	73637828	E017,E021,E022,E083,E086,E088,E091,E094,E098,E100,E114,E121	12
chr17	73638005	73638112	E003,E091	2
chr17	73638283	73639805	E003,E004,E005,E006,E008,E021,E022,E028,E032,E050,E051,E057,E084,E085,E086,E088,E089,E090,E091,E092,E093,E094,E098,E109,E114,E116,E121,E123,E124,E127	30
chr17	73639819	73639889	E118	1
chr17	73639989	73640116	E022,E091	2
chr17	73640414	73640479	E034	1
chr17	73641030	73643370	E003,E004,E005,E006,E007,E021,E022,E028,E029,E032,E033,E046,E050,E051,E057,E084,E085,E086,E088,E089,E091,E092,E093,E094,E097,E098,E100,E109,E114,E116,E117,E118,E122,E124,E125,E127,E128	37
chr17	73643394	73643529	E021,E086,E092	3
chr17	73643571	73643768	E046,E086,E091,E092,E093,E118	6
chr17	73644175	73644286	E021,E090,E114	3
chr17	73644369	73644409	E034	1
chr17	73645308	73645481	E080	1
chr17	73645505	73645545	E034	1
chr17	73645574	73645624	E021	1
chr17	73646013	73646418	E004,E005,E081,E088,E100,E120,E121,E124	8
chr17	73646580	73646644	E022,E093,E100	3
chr17	73646698	73646754	E091	1
chr17	73646848	73646898	E083	1
chr17	73646931	73646981	E114	1
chr17	73647172	73647368	E109,E114	2
chr17	73647701	73647771	E046	1
chr17	73648420	73648486	E125	1
chr17	73648547	73649610	E003,E004,E005,E006,E007,E008,E017,E021,E022,E029,E032,E033,E034,E046,E050,E051,E055,E056,E059,E080,E081,E082,E083,E085,E086,E088,E089,E090,E091,E092,E093,E094,E097,E098,E100,E109,E114,E116,E117,E118,E120,E121,E122,E123,E124,E125,E126,E127	48
chr17	73650161	73650614	E021,E022,E028,E029,E033,E034,E055,E056,E080,E083,E086,E088,E089,E090,E091,E092,E094,E097,E100,E109,E114,E117,E118,E120,E121,E122,E124,E126,E127	29
chr17	73653741	73653806	E046	1
chr17	73654290	73654434	E021	1
chr17	73654501	73654653	E089,E097,E114	3
chr17	73654691	73654741	E055	1
chr17	73655462	73655593	E021,E127	2
chr17	73655705	73655762	E097	1
chr17	73655801	73655841	E034	1
chr17	73656022	73656076	E128	1
chr17	73656400	73656477	E086	1
chr17	73656606	73656660	E127	1
chr17	73656945	73656996	E007,E032	2
chr17	73657461	73657995	E032,E059,E081,E124	4
chr17	73658249	73658336	E093	1
chr17	73658441	73658491	E114	1
chr17	73658537	73658605	E021	1
chr17	73658618	73658703	E050	1
chr17	73658856	73658978	E021,E033,E114	3
chr17	73659072	73659129	E114	1
chr17	73659684	73659757	E032	1
chr17	73659882	73660743	E021,E022,E032,E033,E046,E050,E116	7
chr17	73660840	73660986	E032	1
chr17	73661040	73661263	E032,E033	2
chr17	73661412	73661481	E100	1
chr17	73662007	73662110	E032	1
chr17	73662122	73662172	E091	1
chr17	73662296	73662346	E032	1
chr17	73662374	73662472	E034	1
chr17	73662519	73664321	E003,E004,E005,E006,E007,E008,E017,E021,E022,E028,E029,E032,E033,E034,E046,E050,E051,E055,E056,E057,E059,E080,E081,E082,E083,E084,E085,E086,E088,E089,E090,E091,E092,E093,E094,E097,E098,E100,E109,E114,E116,E117,E118,E119,E120,E121,E122,E123,E124,E125,E126,E127,E128	53
chr17	73664331	73664532	E007,E032,E046,E051,E122,E123	6
chr17	73664576	73664917	E032,E033,E034,E055,E089,E097,E100,E114,E119,E123,E127	11
chr17	73664942	73664994	E114	1
chr17	73665135	73665257	E116,E127	2
chr17	73665434	73665488	E086	1
chr17	73665693	73665827	E033,E100	2
chr17	73665891	73666001	E022,E116	2
chr17	73666060	73666140	E119	1
chr17	73666671	73666880	E034,E046,E116,E119,E127	5
chr17	73667081	73667154	E127	1
chr17	73667220	73667260	E034	1
chr17	73667273	73667323	E051	1
chr17	73667356	73667465	E034,E098,E127	3
chr17	73667796	73667846	E022	1
chr17	73667967	73668017	E007	1
chr17	73668124	73668178	E051	1
chr17	73668206	73668510	E022,E032,E046,E116,E127	5
chr17	73668711	73668765	E127	1
chr17	73669380	73669456	E034	1
chr17	73669489	73669543	E114	1
chr17	73669571	73670031	E007,E029,E033,E051,E055,E056,E100,E114,E123,E127	10
chr17	73670048	73670330	E007,E032,E033,E046,E055,E100,E114,E127	8
chr17	73670402	73670526	E022	1
chr17	73670596	73670712	E055,E127	2
chr17	73670825	73671481	E003,E004,E005,E006,E007,E008,E017,E021,E022,E028,E029,E032,E033,E034,E046,E050,E051,E055,E056,E057,E059,E080,E081,E082,E083,E084,E085,E086,E088,E089,E090,E091,E092,E093,E094,E097,E098,E100,E109,E114,E116,E117,E118,E119,E120,E121,E122,E123,E124,E125,E126,E127,E128	53
chr17	73671811	73671882	E100,E127	2
chr17	73672242	73672437	E032,E123,E127	3
chr17	73672563	73672908	E032,E034,E091,E097,E122,E123,E127	7
chr17	73672949	73673119	E007,E021,E034,E114,E116	5
chr17	73673166	73673215	E097	1
chr17	73673461	73673550	E116,E124	2
chr17	73673634	73673684	E032	1
chr17	73673981	73674313	E028,E029,E055,E114,E116,E120,E121,E125,E126,E127,E128	11
chr17	73674406	73675106	E008,E032,E034,E091,E093,E116,E125,E127	8
chr17	73675355	73675405	E114	1
chr17	73675481	73675531	E084	1
chr17	73675545	73676907	E005,E006,E017,E021,E028,E032,E046,E051,E055,E056,E057,E080,E083,E085,E088,E089,E090,E091,E092,E093,E094,E097,E100,E109,E114,E117,E118,E119,E120,E121,E122,E125,E126,E127,E128	35
chr17	73676948	73678096	E005,E006,E007,E017,E022,E028,E032,E033,E046,E051,E055,E056,E057,E086,E091,E093,E100,E114,E117,E119,E120,E121,E122,E125,E126,E127,E128	27
chr17	73678156	73678200	E097	1
chr17	73678205	73678359	E109,E127	2
chr17	73678648	73678688	E034	1
chr17	73679466	73682371	E005,E006,E007,E017,E021,E022,E028,E029,E033,E034,E046,E050,E055,E056,E057,E059,E080,E082,E083,E084,E085,E089,E090,E091,E092,E093,E094,E098,E100,E109,E114,E116,E117,E118,E119,E120,E121,E122,E123,E124,E125,E126,E127,E128	44
chr17	73682477	73683312	E022,E028,E032,E050,E051,E057,E080,E083,E086,E089,E090,E091,E093,E094,E097,E100,E114,E116,E119,E120,E122,E124,E127	23
chr17	73683395	73683503	E007,E119,E127	3
chr17	73683731	73686155	E005,E006,E007,E021,E022,E028,E029,E032,E033,E034,E046,E050,E051,E055,E056,E057,E059,E080,E081,E083,E085,E086,E088,E089,E090,E091,E092,E093,E094,E100,E109,E114,E116,E117,E119,E121,E122,E124,E125,E126,E127,E128	42
chr17	73686240	73686384	E093,E127	2
chr17	73686653	73687183	E022,E032,E093,E114,E127	5
chr17	73687193	73690617	E003,E004,E005,E006,E007,E008,E017,E021,E022,E028,E029,E032,E033,E034,E050,E051,E055,E056,E057,E059,E080,E081,E082,E083,E084,E086,E088,E089,E090,E091,E092,E093,E094,E097,E098,E100,E109,E114,E116,E117,E118,E119,E120,E121,E122,E124,E125,E126,E127,E128	50
chr17	73690619	73691093	E003,E007,E046,E055,E056,E059,E081,E082,E083,E084,E085,E089,E097,E100,E109,E114,E120,E121,E125,E126,E127	21
chr17	73691123	73692434	E005,E006,E007,E017,E022,E028,E029,E034,E055,E056,E057,E059,E081,E083,E089,E090,E092,E093,E094,E097,E098,E100,E109,E114,E116,E117,E118,E119,E120,E121,E123,E124,E125,E126,E127,E128	36
chr17	73692489	73692624	E021,E022,E109,E121,E127	5
chr17	73692685	73692810	E124,E127	2
chr17	73693032	73694595	E005,E021,E022,E028,E033,E055,E057,E059,E081,E083,E084,E085,E086,E088,E089,E090,E091,E092,E093,E094,E097,E098,E100,E109,E114,E117,E118,E119,E121,E122,E124,E125,E126,E127,E128	35
chr17	73694718	73695059	E005,E006,E029,E055,E059,E083,E084,E086,E092,E094,E097,E098,E100,E109,E114,E120,E121,E128	18
chr17	73695389	73695443	E100	1
chr17	73695449	73697597	E005,E006,E017,E021,E022,E028,E032,E033,E034,E055,E056,E057,E059,E081,E083,E084,E085,E086,E088,E089,E091,E092,E093,E094,E097,E098,E100,E109,E114,E117,E118,E119,E120,E121,E122,E125,E126,E127,E128	39
chr17	73697641	73697700	E100	1
chr17	73697749	73698001	E032,E034,E046,E114	4
chr17	73698006	73698066	E017,E127	2
chr17	73698081	73698164	E046	1
chr17	73698439	73698535	E021,E086,E089	3
chr17	73698868	73698991	E005,E034	2
chr17	73699023	73699201	E022,E033,E080,E127	4
chr17	73699237	73699330	E100	1
chr17	73699539	73699594	E034,E114	2
chr17	73699730	73700084	E006,E017,E021,E022,E028,E029,E034,E055,E056,E094,E100,E114,E120,E122,E125,E127,E128	17
chr17	73700089	73700187	E022,E082	2
chr17	73700317	73700406	E051,E100	2
chr17	73700527	73700574	E034	1
chr17	73700699	73700749	E032	1
chr17	73701221	73701370	E118	1
chr17	73701372	73701546	E022,E083,E118,E120,E121,E127	6
chr17	73701631	73701749	E032,E034,E119	3
chr17	73701871	73701911	E034	1
chr17	73701912	73702301	E021,E022,E034,E089,E091,E093,E100,E114,E118,E124,E125	11
chr17	73702516	73702566	E021	1
chr17	73702638	73702726	E021	1
chr17	73702819	73703768	E006,E007,E017,E021,E028,E032,E034,E050,E051,E055,E057,E083,E086,E088,E090,E091,E092,E093,E094,E097,E100,E114,E117,E118,E119,E120,E121,E122,E125,E127,E128	31
chr17	73703800	73703987	E051,E091,E097,E098,E100,E114,E123	7
chr17	73704042	73704098	E050	1
chr17	73704134	73704264	E021,E032,E118	3
chr17	73704304	73704344	E086	1
chr17	73704553	73704706	E003,E034,E098	3
chr17	73704713	73705159	E007,E008,E021,E022,E029,E032,E034,E046,E091,E097,E114,E121,E123,E127	14
chr17	73705635	73705833	E003,E034,E091,E097,E100,E123	6
chr17	73706046	73706136	E034,E121	2
chr17	73706204	73706292	E091	1
chr17	73706505	73706555	E109	1
chr17	73706726	73706934	E055,E091,E109,E127	4
chr17	73706957	73707001	E097	1
chr17	73707142	73707417	E034,E050,E059,E089,E098,E117,E127	7
chr17	73707650	73707700	E091	1
chr17	73707849	73707898	E034	1
chr17	73707958	73708034	E114	1
chr17	73708447	73708554	E051,E114	2
chr17	73708591	73708874	E017,E028,E029,E034,E055,E056,E057,E059,E114,E121,E122,E124,E127	13
chr17	73708994	73709044	E022	1
chr17	73709549	73709667	E022	1
chr17	73710337	73710387	E007	1
chr17	73711284	73711364	E123	1
chr17	73712003	73712172	E034,E093,E127	3
chr17	73712228	73712307	E022,E050	2
chr17	73713997	73714089	E022	1
chr17	73714686	73714736	E093	1
chr17	73714938	73715009	E093	1
chr17	73715245	73715354	E032,E034	2
chr17	73715399	73715520	E032,E093	2
chr17	73715713	73716392	E005,E007,E008,E021,E022,E028,E032,E034,E057,E084,E091,E097,E109,E114,E117,E119,E127	17
chr17	73716658	73718797	E003,E004,E005,E006,E007,E008,E021,E022,E028,E029,E032,E033,E034,E046,E050,E051,E055,E056,E057,E081,E082,E083,E084,E085,E086,E088,E089,E090,E091,E092,E093,E094,E097,E098,E100,E109,E114,E116,E117,E118,E119,E120,E121,E123,E124,E127	46
chr17	73718870	73720591	E005,E006,E021,E022,E028,E032,E033,E034,E050,E055,E056,E057,E083,E084,E085,E091,E092,E093,E094,E097,E098,E100,E109,E114,E117,E118,E119,E123,E124,E126,E127,E128	32
chr17	73720623	73720667	E080	1
chr17	73720675	73721100	E021,E100,E117,E118,E119,E125,E127	7
chr17	73721106	73721156	E022	1
chr17	73721241	73721630	E022,E050,E098,E127	4
chr17	73721670	73721720	E046	1
chr17	73721728	73722064	E089,E127	2
chr17	73722090	73722558	E003,E124,E127	3
chr17	73722602	73722690	E127	1
chr17	73723043	73723102	E127	1
chr17	73723173	73723532	E021,E022,E028,E032,E057,E091,E114,E119,E127	9
chr17	73723734	73723886	E127	1
chr17	73723888	73724030	E083,E118,E127	3
chr17	73724075	73724720	E021,E082,E114,E127	4
chr17	73724898	73724955	E127	1
chr17	73725168	73725528	E127	1
chr17	73725684	73726732	E005,E022,E050,E051,E091,E097,E114,E118,E119,E126,E127	11
chr17	73726739	73727849	E007,E022,E057,E091,E097,E114,E118,E127	8
chr17	73727890	73728898	E084,E085,E109,E118,E127,E128	6
chr17	73729052	73729219	E127	1
chr17	73729515	73730180	E059,E097,E114,E118,E127	5
chr17	73730458	73730691	E100,E109,E127	3
chr17	73730699	73731203	E006,E017,E028,E032,E033,E046,E050,E057,E084,E085,E086,E091,E109,E116,E118,E124,E127	17
chr17	73731836	73735015	E003,E004,E006,E017,E028,E029,E032,E033,E034,E046,E050,E051,E055,E056,E057,E059,E080,E089,E090,E091,E093,E097,E098,E100,E114,E116,E118,E119,E120,E121,E123,E124,E125,E126,E127,E128	36
chr17	73735041	73735128	E127	1
chr17	73735206	73735268	E127	1
chr17	73735361	73737706	E003,E007,E021,E022,E029,E032,E050,E057,E089,E090,E091,E100,E114,E118,E124,E127	16
chr17	73737880	73739367	E003,E004,E017,E022,E028,E032,E033,E050,E057,E086,E091,E093,E114,E117,E118,E119,E123,E124,E127	19
chr17	73739442	73739496	E127	1
chr17	73739596	73740207	E003,E033,E057,E089,E098,E100,E127	7
chr17	73740276	73740380	E127	1
chr17	73740516	73740894	E033,E057,E114,E127	4
chr17	73741084	73741752	E127	1
chr17	73741829	73742117	E021,E084,E085,E091,E124,E127	6
chr17	73742121	73742418	E127	1
chr17	73742624	73742752	E127	1
chr17	73742829	73743008	E032,E127	2
chr17	73743025	73743136	E097	1
chr17	73743200	73743295	E127	1
chr17	73743602	73743830	E022,E032,E034,E051,E082,E083,E086,E088,E089,E090,E091,E092,E093,E097,E098,E100,E114,E116,E118,E119,E121,E122,E125,E127	24
chr17	73743863	73744487	E003,E004,E005,E006,E007,E008,E017,E021,E022,E028,E029,E032,E033,E034,E046,E050,E051,E055,E056,E057,E059,E080,E081,E082,E083,E084,E085,E086,E088,E089,E090,E091,E092,E093,E094,E097,E098,E100,E109,E114,E116,E117,E118,E119,E120,E121,E122,E123,E124,E125,E126,E127,E128	53
chr17	73744646	73745359	E032,E034,E046,E050,E057,E086,E091,E092,E093,E097,E100,E118,E127	13
chr17	73745470	73752066	E003,E004,E005,E006,E007,E008,E017,E021,E022,E028,E029,E032,E033,E034,E046,E050,E051,E055,E056,E057,E059,E080,E081,E082,E083,E084,E085,E086,E088,E089,E090,E091,E092,E093,E094,E097,E098,E100,E109,E114,E116,E117,E118,E119,E120,E121,E122,E123,E124,E125,E126,E127,E128	53
chr17	73752076	73754574	E007,E021,E022,E028,E029,E032,E033,E034,E050,E051,E055,E056,E057,E059,E083,E084,E086,E089,E090,E091,E092,E093,E097,E098,E100,E109,E114,E117,E118,E119,E124,E127	32
chr17	73754582	73755198	E003,E004,E005,E008,E017,E021,E022,E028,E032,E034,E051,E055,E056,E057,E080,E083,E086,E091,E092,E094,E097,E098,E100,E109,E114,E117,E118,E121,E123,E127,E128	31
chr17	73755258	73755308	E091	1
chr17	73755547	73756321	E022,E028,E032,E051,E057,E080,E083,E086,E088,E091,E092,E094,E097,E114,E117,E118,E119,E124,E127	19
chr17	73756337	73756617	E057,E088,E091,E118,E127	5
chr17	73756841	73757095	E057,E088,E091,E127	4
chr17	73757317	73757485	E057,E127	2
chr17	73757513	73757593	E119	1
chr17	73757665	73757842	E028,E057,E094,E109,E127	5
chr17	73758062	73761816	E003,E004,E005,E006,E007,E008,E017,E021,E022,E028,E029,E032,E033,E034,E046,E050,E051,E055,E056,E057,E059,E080,E081,E082,E083,E084,E085,E086,E088,E089,E090,E091,E092,E093,E094,E097,E098,E100,E109,E114,E116,E117,E118,E119,E120,E121,E122,E123,E124,E125,E126,E127,E128	53
chr17	73762050	73762652	E003,E004,E007,E008,E021,E022,E028,E032,E033,E034,E046,E055,E083,E084,E085,E086,E088,E089,E090,E091,E092,E093,E097,E098,E100,E109,E114,E118,E127	29
chr17	73763179	73763237	E033,E097	2
chr17	73763268	73763327	E007	1
chr17	73763629	73763857	E007,E021,E022,E033,E034,E046,E055,E097,E100	9
chr17	73763950	73764106	E007,E034	2
chr17	73764153	73764380	E032,E033,E046,E086,E091,E097,E100	7
chr17	73764675	73764748	E082,E097	2
chr17	73764880	73764920	E086	1
chr17	73764953	73765051	E082,E097	2
chr17	73765424	73766182	E021,E022,E028,E032,E033,E034,E046,E080,E084,E085,E086,E088,E090,E092,E093,E094,E097,E098,E100,E109,E114,E121	22
chr17	73767280	73768511	E003,E004,E005,E006,E007,E008,E017,E021,E022,E028,E029,E032,E033,E034,E046,E051,E055,E056,E057,E080,E083,E084,E085,E086,E088,E089,E090,E091,E092,E093,E097,E098,E100,E109,E114,E117,E118,E121,E122,E123,E124,E126,E127	43
chr17	73768712	73772121	E003,E004,E005,E006,E007,E008,E017,E021,E022,E028,E029,E032,E033,E034,E046,E050,E051,E055,E056,E057,E059,E080,E081,E082,E083,E084,E085,E086,E088,E089,E090,E091,E092,E093,E094,E097,E098,E100,E109,E114,E116,E117,E118,E119,E120,E121,E122,E123,E124,E125,E126,E127,E128	53
chr17	73772150	73774041	E003,E004,E005,E006,E007,E008,E017,E021,E022,E028,E029,E032,E033,E034,E046,E050,E051,E055,E056,E057,E059,E080,E081,E082,E083,E084,E085,E086,E088,E089,E090,E091,E092,E093,E094,E097,E098,E100,E109,E114,E116,E117,E118,E119,E120,E121,E122,E123,E124,E125,E126,E127	52
chr17	73774091	73777167	E003,E004,E005,E006,E007,E008,E017,E021,E022,E028,E029,E032,E033,E034,E046,E050,E051,E055,E056,E057,E059,E080,E081,E082,E083,E084,E085,E086,E088,E089,E090,E091,E092,E093,E094,E097,E098,E100,E109,E114,E116,E117,E118,E119,E120,E121,E122,E123,E124,E125,E126,E127,E128	53
chr17	73777312	73777791	E007,E032,E033,E046,E051,E081,E086,E088,E091,E092,E093,E094,E097,E098,E100,E114,E117,E123,E124	19
chr17	73777831	73778284	E032,E034,E046,E088,E089,E090,E097,E098,E100,E123	10
chr17	73778342	73778396	E100	1
chr17	73778604	73778958	E032,E033,E034,E081,E082,E086,E091,E097,E098,E100,E123	11
chr17	73779069	73782765	E003,E004,E005,E006,E007,E008,E017,E021,E022,E028,E029,E032,E033,E034,E046,E050,E051,E055,E056,E057,E059,E080,E081,E082,E083,E084,E085,E086,E088,E089,E090,E091,E092,E093,E094,E097,E098,E100,E109,E114,E116,E117,E118,E119,E120,E121,E122,E123,E124,E125,E126,E127,E128	53
chr17	73782950	73783365	E032,E034,E051,E082,E084,E086,E089,E090,E091,E093,E097,E098,E100,E114,E116,E123	16
chr17	73783427	73783621	E032,E033,E081,E083,E086	5
chr17	73783879	73784082	E021,E032,E033,E097,E100	5
chr17	73784096	73784159	E034	1
chr17	73784381	73784421	E034	1
chr17	73784441	73784495	E100	1
chr17	73785087	73785137	E085	1
chr17	73785157	73785524	E034,E088,E094,E123	4
chr17	73786298	73786360	E022	1
chr17	73786582	73786656	E034,E088,E114	3
chr17	73787058	73787643	E021,E034,E084,E088,E089,E114,E116,E123,E126	9
chr17	73787841	73788000	E004,E090,E117	3
chr17	73788005	73788196	E017,E021,E097,E118,E127	5
chr17	73788501	73788556	E032	1
chr17	73788956	73789114	E021,E050,E120,E125	4
chr17	73789144	73789360	E032,E055,E056,E093,E100,E123,E125	7
chr17	73789776	73789830	E127	1
chr17	73789907	73789969	E032	1
chr17	73790062	73790112	E022	1
chr17	73790775	73790887	E003,E086,E093	3
chr17	73790979	73791029	E114	1
chr17	73791033	73791119	E046	1
chr17	73791812	73791951	E034,E118,E125	3
chr17	73792077	73792212	E118	1
chr17	73792256	73792505	E080,E093,E118,E123	4
chr17	73792917	73793001	E033	1
chr17	73793164	73793214	E007	1
chr17	73793659	73793811	E033,E050,E051,E086,E089,E124	6
chr17	73793915	73794060	E029,E032,E114,E124	4
chr17	73795483	73795563	E116	1
chr17	73795610	73795781	E114,E124	2
chr17	73795821	73795911	E032	1
chr17	73795949	73796025	E022,E089	2
chr17	73796156	73796206	E021	1
chr17	73796864	73796941	E114	1
chr17	73797555	73797609	E033	1
chr17	73797960	73798000	E086	1
chr17	73798197	73798252	E032	1
chr17	73798638	73798727	E116	1
chr17	73798860	73798948	E100,E114	2
chr17	73799724	73799774	E021	1
chr17	73799864	73800016	E059	1
chr17	73800094	73800276	E034,E051,E114	3
chr17	73801394	73801802	E017,E050,E055,E056,E091	5
chr17	73801941	73801985	E097	1
chr17	73801989	73802129	E091	1
chr17	73802245	73802295	E091	1
chr17	73802946	73803275	E022,E032,E034,E059,E083,E097,E098,E100,E117,E119	10
chr17	73803288	73803435	E055,E082,E100,E114	4
chr17	73803831	73803871	E086	1
chr17	73804083	73804210	E091	1
chr17	73804305	73804525	E033,E059,E083,E100,E123,E124	6
chr17	73804598	73806252	E003,E004,E005,E006,E017,E021,E028,E032,E033,E034,E046,E051,E055,E056,E057,E059,E080,E083,E086,E089,E090,E091,E092,E093,E094,E097,E098,E100,E114,E116,E118,E119,E120,E121,E123,E125,E126,E127,E128	39
chr17	73806383	73806618	E021,E022,E085,E091,E092,E093,E100,E109,E114,E123	10
chr17	73806851	73806945	E021,E125	2
chr17	73807442	73807555	E100	1
chr17	73808112	73808217	E021	1
chr17	73808465	73808542	E118	1
chr17	73808625	73809109	E006,E017,E021,E033,E051,E055,E057,E086,E091,E097,E114,E118,E127	13
chr17	73809138	73809196	E032	1
chr17	73809203	73809293	E033	1
chr17	73809406	73809470	E033	1
chr17	73809593	73809680	E032,E121	2
chr17	73809697	73809747	E114	1
chr17	73809772	73809893	E017,E029,E033	3
chr17	73810029	73810127	E091,E114	2
chr17	73810633	73811740	E005,E006,E017,E021,E022,E028,E032,E055,E056,E057,E059,E080,E082,E086,E091,E093,E097,E100,E114,E117,E118,E119,E120,E121,E122,E123,E125,E126,E127,E128	30
chr17	73812154	73812274	E021,E090,E114	3
chr17	73812295	73812504	E021,E097,E119	3
chr17	73812526	73812705	E032,E034,E097,E100,E124	5
chr17	73812750	73812924	E007,E051,E097,E100,E124	5
chr17	73812987	73813142	E005,E086,E090,E091,E097,E100,E124	7
chr17	73813429	73813473	E097	1
chr17	73813845	73813944	E022,E114	2
chr17	73813947	73814024	E050,E109	2
chr17	73814032	73814076	E097	1
chr17	73814084	73814158	E051	1
chr17	73814261	73814351	E017,E097	2
chr17	73814537	73814628	E093	1
chr17	73814776	73814867	E051,E059	2
chr17	73814918	73814968	E093	1
chr17	73814981	73815046	E046	1
chr17	73815098	73815454	E050,E055,E081,E089,E090,E092,E097,E114,E117,E121,E123,E124,E127	13
chr17	73815529	73815579	E032	1
chr17	73815623	73815732	E034,E093,E097,E100	4
chr17	73815765	73816230	E022,E032,E050,E086,E114,E118,E119,E121,E127	9
chr17	73816299	73816517	E007,E034,E088,E127	4
chr17	73816620	73816660	E086	1
chr17	73816791	73817040	E007,E029,E032,E051,E089,E091,E118,E121	8
chr17	73817056	73817107	E051,E114	2
chr17	73817224	73817264	E034	1
chr17	73817282	73817407	E034,E086,E098	3
chr17	73817455	73817514	E033	1
chr17	73817589	73817883	E034,E051,E055,E083,E091	5
chr17	73817941	73817991	E032	1
chr17	73817993	73819052	E021,E022,E032,E033,E034,E050,E051,E055,E080,E081,E082,E083,E086,E088,E089,E090,E092,E093,E094,E097,E098,E100,E109,E114,E116,E117,E118,E123,E124,E125	30
chr17	73819056	73819112	E098	1
chr17	73819213	73819308	E086,E089,E091	3
chr17	73819367	73819460	E100	1
chr17	73819543	73819764	E017,E088,E090,E093,E100,E114,E118	7
chr17	73819773	73819998	E006,E086,E091,E118	4
chr17	73820083	73820512	E017,E034,E050,E051,E059,E086,E089,E090,E091,E092,E093,E097,E100,E114,E116	15
chr17	73820617	73821794	E021,E033,E034,E046,E055,E084,E088,E089,E090,E091,E092,E097,E098,E100,E109,E114,E118,E120,E121,E123	20
chr17	73821847	73822143	E021,E034,E055,E090,E092,E097,E109,E121	8
chr17	73822176	73822248	E121	1
chr17	73822327	73822407	E088,E119	2
chr17	73822622	73825388	E003,E004,E005,E006,E007,E008,E017,E021,E022,E029,E032,E033,E034,E046,E050,E051,E055,E056,E057,E059,E080,E081,E082,E083,E084,E085,E086,E088,E089,E090,E091,E092,E093,E094,E097,E098,E100,E109,E114,E116,E117,E118,E120,E121,E122,E123,E124,E125,E126,E127,E128	51
chr17	73825939	73827089	E003,E004,E005,E006,E007,E008,E021,E022,E032,E033,E034,E046,E050,E051,E055,E059,E080,E082,E083,E084,E086,E088,E089,E090,E091,E092,E093,E097,E098,E100,E109,E114,E118,E119,E122	35
chr17	73827180	73827230	E021	1
chr17	73827255	73827581	E003,E021,E022,E032,E091,E109,E114,E123,E124	9
chr17	73827613	73827788	E007,E021,E051,E090,E091	5
chr17	73828015	73828146	E006,E021,E034,E046,E055,E125,E128	7
chr17	73828181	73829776	E003,E004,E005,E006,E007,E008,E017,E021,E022,E028,E029,E032,E033,E034,E046,E050,E051,E055,E056,E057,E059,E083,E084,E085,E086,E088,E089,E090,E091,E092,E093,E094,E097,E098,E100,E109,E114,E116,E117,E118,E119,E120,E121,E123,E124,E125,E126,E127,E128	49
chr17	73829792	73829930	E034,E083,E090	3
chr17	73830055	73830823	E006,E017,E022,E034,E046,E050,E051,E080,E082,E083,E086,E089,E090,E091,E093,E097,E100,E114,E116,E118,E120,E121	22
chr17	73830834	73831937	E003,E007,E008,E021,E022,E032,E055,E056,E080,E081,E082,E083,E086,E088,E089,E090,E091,E092,E097,E098,E100,E114,E116,E118,E121,E125,E126	27
chr17	73831972	73832229	E022,E086,E092,E116,E118	5
chr17	73832254	73832349	E089,E118	2
chr17	73832390	73832564	E022,E033,E034,E089,E114	5
chr17	73832704	73832784	E083,E109	2
chr17	73832833	73833061	E008,E021,E022,E082,E093,E097,E116	7
chr17	73833448	73833498	E022	1
chr17	73833884	73833961	E032	1
chr17	73833990	73834040	E046	1
chr17	73834084	73834330	E003,E017,E022,E032,E055,E056,E086,E088,E100,E121	10
chr17	73834558	73834899	E008,E021,E032,E080,E083,E091,E116,E118	8
chr17	73835179	73835233	E120	1
chr17	73835397	73835605	E006,E055,E056,E057,E100,E118,E119,E126	8
chr17	73835625	73835682	E114	1
chr17	73835728	73836253	E008,E021,E022,E029,E032,E033,E080,E114,E116,E118	10
chr17	73836310	73836463	E100,E127	2
chr17	73836523	73836651	E034,E050,E116	3
chr17	73836709	73836763	E100	1
chr17	73836789	73837173	E006,E022,E032,E033,E055,E056,E091,E097,E098,E100,E114,E116,E117,E126	14
chr17	73837669	73837728	E100	1
chr17	73838205	73838379	E032,E033,E034,E051,E098,E100,E114	7
chr17	73838395	73838452	E032,E033	2
chr17	73838479	73838565	E033,E098	2
chr17	73838594	73838908	E007,E032,E034,E046,E092,E098,E116,E118,E124	9
chr17	73838924	73846275	E003,E004,E005,E006,E007,E008,E017,E021,E022,E028,E029,E032,E033,E034,E046,E050,E051,E055,E056,E057,E059,E080,E081,E082,E083,E084,E085,E086,E088,E089,E090,E091,E092,E093,E094,E097,E098,E100,E109,E114,E116,E117,E118,E119,E120,E121,E122,E123,E124,E125,E126,E127,E128	53
chr17	73846602	73846708	E097	1
chr17	73846730	73846800	E032	1
chr17	73846867	73846933	E032	1
chr17	73846993	73847994	E017,E028,E032,E034,E051,E081,E082,E084,E086,E091,E093,E097,E098,E100,E114,E116,E117,E120,E121,E125,E128	21
chr17	73848050	73848100	E022	1
chr17	73848396	73848492	E033,E097	2
chr17	73848816	73849085	E033,E034,E081,E097,E100,E127	6
chr17	73849178	73849224	E097	1
chr17	73849414	73849931	E004,E005,E006,E017,E028,E029,E032,E034,E051,E055,E056,E082,E090,E097,E100,E114,E116,E117,E119,E120,E121,E122,E123,E124,E125,E126,E127,E128	28
chr17	73850135	73852993	E003,E004,E005,E006,E007,E008,E017,E021,E022,E028,E029,E032,E033,E034,E046,E050,E051,E055,E056,E057,E059,E080,E081,E082,E083,E084,E085,E086,E088,E089,E090,E091,E092,E093,E094,E097,E098,E100,E109,E114,E116,E117,E118,E119,E120,E121,E122,E123,E124,E125,E126,E127,E128	53
chr17	73853785	73853829	E097	1
chr17	73853915	73853965	E086,E097	2
chr17	73854075	73854593	E022,E029,E032,E046,E083,E089,E091,E097,E114,E123,E124	11
chr17	73854702	73855389	E006,E007,E029,E032,E033,E034,E046,E050,E051,E055,E056,E059,E080,E083,E088,E089,E090,E091,E093,E097,E098,E100,E109,E116,E117,E118,E122,E123,E124,E128	30
chr17	73855395	73855435	E034	1
chr17	73855599	73855741	E021,E086,E119,E123	4
chr17	73855953	73856147	E032,E033,E050,E051,E097	5
chr17	73856203	73856293	E114	1
chr17	73856724	73856774	E091	1
chr17	73857230	73857300	E118	1
chr17	73857316	73857865	E003,E004,E005,E006,E007,E008,E017,E021,E022,E028,E029,E032,E033,E034,E046,E050,E051,E055,E056,E057,E059,E080,E081,E082,E083,E084,E085,E086,E088,E089,E090,E091,E092,E093,E094,E097,E098,E100,E109,E114,E116,E117,E118,E119,E121,E122,E123,E124,E125,E126,E127,E128	52
chr17	73857884	73858398	E004,E006,E007,E022,E034,E050,E055,E056,E083,E088,E089,E090,E091,E092,E097,E098,E100,E114,E117,E118,E119,E121,E123,E125,E126,E127	26
chr17	73858639	73858865	E032,E083,E086,E090,E100,E119	6
chr17	73859165	73859303	E097	1
chr17	73859521	73859575	E093	1
chr17	73860259	73861776	E003,E004,E006,E008,E017,E021,E022,E029,E032,E033,E034,E046,E050,E051,E055,E056,E057,E080,E081,E082,E083,E084,E085,E086,E088,E089,E090,E091,E092,E093,E094,E097,E098,E100,E109,E114,E116,E118,E120,E121,E123,E124,E125,E126,E127,E128	46
chr17	73862160	73862210	E017	1
chr17	73862275	73862404	E017,E046,E088	3
chr17	73862463	73862531	E088	1
chr17	73862792	73862877	E100	1
chr17	73863806	73863856	E032	1
chr17	73863874	73864071	E097,E118	2
chr17	73864261	73864383	E082,E118,E126	3
chr17	73864508	73864608	E126	1
chr17	73864663	73864784	E097,E100	2
chr17	73864812	73864879	E100	1
chr17	73865194	73866388	E004,E006,E008,E017,E021,E022,E028,E032,E050,E051,E055,E056,E057,E059,E080,E081,E082,E083,E084,E085,E086,E088,E089,E090,E091,E092,E093,E094,E097,E098,E100,E109,E114,E117,E118,E119,E120,E121,E122,E123,E125,E126,E127,E128	44
chr17	73866445	73866495	E088	1
chr17	73866509	73866646	E022,E081,E118	3
chr17	73866660	73866710	E082	1
chr17	73866734	73867284	E003,E004,E005,E006,E008,E017,E021,E022,E034,E055,E056,E057,E059,E081,E082,E083,E084,E085,E086,E088,E089,E090,E091,E092,E097,E100,E109,E114,E117,E118,E126	31
chr17	73867698	73867758	E051	1
chr17	73867874	73867924	E114	1
chr17	73868238	73868278	E086	1
chr17	73868438	73868498	E122	1
chr17	73868519	73869493	E003,E004,E005,E006,E007,E008,E017,E021,E022,E028,E032,E033,E034,E046,E050,E051,E055,E056,E057,E059,E080,E082,E083,E084,E085,E086,E088,E089,E090,E091,E092,E093,E094,E097,E098,E100,E109,E114,E117,E118,E119,E120,E121,E122,E123,E124,E125,E126,E127,E128	50
chr17	73869683	73870589	E006,E008,E032,E033,E034,E050,E083,E086,E089,E092,E097,E100,E109,E114,E117,E118,E121,E126,E127	19
chr17	73870599	73871233	E022,E028,E032,E034,E051,E083,E097,E098,E118,E121,E127	11
chr17	73871247	73875217	E003,E004,E005,E006,E007,E008,E017,E021,E022,E028,E029,E032,E033,E034,E046,E050,E051,E055,E056,E057,E059,E080,E081,E082,E083,E084,E085,E086,E088,E089,E090,E091,E092,E093,E094,E097,E098,E100,E109,E114,E116,E117,E118,E119,E120,E121,E122,E123,E124,E125,E126,E127,E128	53
chr17	73875253	73875356	E034,E051,E089	3
chr17	73875393	73875702	E003,E007,E021,E022,E029,E032,E033,E034,E046,E050,E051,E089,E090,E097,E114,E116,E117,E123,E124,E127	20
chr17	73875764	73875853	E097	1
chr17	73875934	73876004	E097,E098	2
chr17	73876179	73876393	E021,E081,E082,E091,E092,E097,E118	7
chr17	73876475	73876603	E089,E092,E119	3
chr17	73876673	73877148	E007,E008,E021,E022,E032,E033,E051,E083,E086,E090,E091,E097,E100,E126	14
chr17	73877354	73878297	E007,E017,E028,E032,E034,E046,E050,E051,E055,E081,E088,E090,E091,E093,E097,E114,E118,E119,E126	19
chr17	73878556	73878626	E118	1
chr17	73878707	73879015	E022,E033,E098,E114,E117,E126	6
chr17	73879280	73879343	E050	1
chr17	73879437	73879487	E114	1
chr17	73880573	73880627	E033	1
chr17	73881296	73881360	E124	1
chr17	73881516	73882242	E021,E022,E029,E090,E091,E094,E100,E119,E122,E123,E124	11
chr17	73882700	73882858	E022	1
chr17	73882874	73883052	E022,E032	2
chr17	73883148	73883198	E022	1
chr17	73884596	73884965	E003,E004,E008,E021,E022,E055,E083,E097,E114,E118,E123	11
chr17	73885489	73886019	E021,E022,E028,E034,E046,E050,E051,E056,E057,E083,E089,E091,E092,E093,E097,E100,E114,E116,E117,E118,E119,E122,E123,E127	24
chr17	73886124	73886216	E055	1
chr17	73886427	73886630	E091,E100,E118,E123	4
chr17	73886729	73886810	E007	1
chr17	73886878	73886933	E086,E098	2
chr17	73887117	73889601	E003,E017,E021,E022,E032,E033,E034,E050,E051,E083,E084,E085,E086,E088,E089,E091,E092,E093,E097,E098,E100,E109,E114,E118,E124	25
chr17	73889624	73889809	E007,E050,E051,E114,E116	5
chr17	73889828	73889868	E086	1
chr17	73889901	73890132	E022,E033,E034,E088,E100,E118,E126	7
chr17	73890143	73890778	E003,E004,E006,E007,E008,E021,E022,E034,E051,E055,E056,E059,E080,E083,E086,E088,E089,E090,E091,E097,E098,E100,E114,E118,E119,E126	26
chr17	73890876	73892174	E003,E004,E005,E006,E007,E008,E017,E021,E022,E029,E032,E033,E034,E046,E050,E051,E055,E056,E057,E059,E080,E081,E082,E083,E084,E085,E086,E088,E089,E090,E091,E092,E093,E097,E098,E100,E109,E114,E116,E117,E118,E121,E122,E123,E124,E125,E126,E127,E128	49
chr17	73892380	73894552	E003,E004,E005,E006,E007,E008,E017,E021,E022,E028,E029,E032,E033,E034,E046,E050,E051,E055,E056,E057,E059,E080,E081,E082,E083,E084,E085,E086,E088,E089,E090,E091,E092,E093,E094,E097,E098,E100,E109,E114,E116,E117,E118,E119,E120,E121,E122,E123,E124,E125,E126,E127,E128	53
chr17	73894594	73895615	E021,E032,E033,E034,E046,E051,E091,E097,E100,E114,E116,E124	12
chr17	73895660	73896246	E007,E021,E022,E032,E033,E034,E046,E086,E089,E090,E091,E097,E100,E109,E117,E118	16
chr17	73896247	73896440	E032,E034,E083,E086,E089,E097,E100	7
chr17	73896449	73896545	E032,E097,E114,E116	4
chr17	73896549	73896599	E021	1
chr17	73896888	73896985	E091,E118	2
chr17	73897148	73897418	E029,E034,E091,E093,E097,E118	6
chr17	73897458	73898296	E021,E022,E032,E033,E034,E046,E050,E091,E097,E098,E100,E114,E118,E121,E124	15
chr17	73898614	73898792	E097,E114,E118,E127	4
chr17	73899006	73899232	E032,E033,E050,E086,E097,E114,E116,E127	8
chr17	73899272	73899497	E050,E055,E056,E097,E100,E122,E123	7
chr17	73899566	73899606	E086	1
chr17	73899636	73899710	E034,E046	2
chr17	73899913	73899963	E021	1
chr17	73900063	73902937	E003,E004,E005,E006,E007,E008,E017,E021,E022,E028,E029,E032,E033,E034,E046,E050,E051,E055,E056,E057,E059,E080,E081,E082,E083,E084,E085,E086,E088,E089,E090,E091,E092,E093,E094,E097,E098,E100,E109,E114,E116,E117,E118,E119,E120,E121,E122,E123,E124,E125,E126,E127,E128	53
chr17	73903085	73903469	E022,E032,E034,E090,E091,E093,E097,E100,E118	9
chr17	73903873	73904045	E091	1
chr17	73904184	73904901	E003,E004,E005,E007,E021,E055,E056,E059,E081,E083,E088,E089,E091,E093,E100,E109,E117,E118,E120,E121,E123,E125,E126,E127,E128	25
chr17	73905125	73905175	E083	1
chr17	73905252	73906585	E006,E007,E017,E028,E033,E034,E050,E051,E055,E056,E057,E081,E082,E083,E086,E088,E089,E090,E091,E092,E093,E094,E097,E100,E109,E114,E118,E119,E120,E121,E126,E127	32
chr17	73906652	73907159	E003,E004,E005,E007,E008,E021,E022,E034,E080,E083,E086,E088,E091,E092,E094,E097,E118,E127	18
chr17	73907161	73907211	E114	1
chr17	73908015	73908406	E080,E094,E118	3
chr17	73908462	73908550	E032	1
chr17	73909894	73910077	E021,E022,E093	3
chr17	73910177	73910345	E003,E022,E086,E118	4
chr17	73910375	73910476	E124	1
chr17	73910674	73910724	E021	1
chr17	73910819	73911686	E003,E007,E008,E021,E022,E028,E080,E091,E097,E109,E114,E117,E118,E124,E125	15
chr17	73912280	73912322	E034	1
chr17	73912613	73912693	E119	1
chr17	73913210	73913659	E021,E083,E089,E090,E093,E114,E120,E121	8
chr17	73913704	73913935	E022,E089,E091,E093	4
chr17	73914033	73914156	E080,E118	2
chr17	73914185	73914488	E086,E091,E092,E118	4
chr17	73915445	73915495	E114	1
chr17	73915543	73915594	E090	1
chr17	73915643	73915921	E022,E090,E114,E118	4
chr17	73915948	73916580	E021,E022,E080,E083,E089,E090,E114,E118	8
chr17	73916582	73916866	E021,E022,E034,E080,E089,E100,E124	7
chr17	73917642	73917686	E097	1
chr17	73917980	73918128	E032,E091	2
chr17	73918246	73918453	E034,E083,E088	3
chr17	73918583	73918633	E114	1
chr17	73918640	73920076	E007,E021,E080,E083,E084,E085,E086,E088,E089,E090,E091,E097,E109,E118,E119	15
chr17	73921031	73921071	E086	1
chr17	73921221	73921461	E032,E100,E114	3
chr17	73921672	73921730	E080	1
chr17	73921737	73921807	E118	1
chr17	73922093	73922154	E032	1
chr17	73922249	73922289	E086	1
chr17	73922304	73922393	E114	1
chr17	73922415	73922481	E021,E097	2
chr17	73922589	73922946	E007,E032,E084,E085,E091,E109	6
chr17	73922949	73922999	E022	1
chr17	73923055	73923130	E118	1
chr17	73923185	73923229	E097	1
chr17	73923315	73923902	E003,E004,E008,E021,E022,E028,E029,E032,E033,E034,E046,E050,E051,E057,E059,E080,E083,E084,E085,E086,E088,E089,E091,E092,E093,E094,E100,E109,E114,E116,E117,E118,E119,E120,E121,E123,E124,E126,E127	39
chr17	73924334	73924419	E007,E114	2
chr17	73924495	73924545	E032	1
chr17	73925000	73925050	E022	1
chr17	73925121	73925491	E091	1
chr17	73925494	73925545	E032	1
chr17	73925730	73925825	E091	1
chr17	73926067	73926317	E007,E086,E091,E118	4
chr17	73926470	73926510	E086	1
chr17	73927146	73927218	E091	1
chr17	73927230	73927563	E003,E004,E017,E034,E091,E118,E124	7
chr17	73927913	73928102	E051,E123	2
chr17	73928576	73928626	E017	1
chr17	73928971	73929251	E091,E093	2
chr17	73929296	73929401	E091	1
chr17	73929524	73929723	E055,E056,E088,E091	4
chr17	73929821	73929874	E088	1
chr17	73929931	73930241	E005,E007,E017,E055,E056,E081,E082,E086,E088,E091,E093,E126	12
chr17	73930263	73930366	E122,E127	2
chr17	73931008	73931135	E114	1
chr17	73931271	73931325	E100	1
chr17	73931514	73931577	E091,E098	2
chr17	73931657	73932004	E004,E005,E007,E022,E034,E091,E114,E117,E118,E123	10
chr17	73932384	73932868	E091	1
chr17	73932905	73932985	E005	1
chr17	73933054	73933100	E086	1
chr17	73933147	73933201	E091	1
chr17	73933204	73933254	E032	1
chr17	73933548	73933608	E005	1
chr17	73933822	73933895	E022	1
chr17	73933915	73934000	E097,E125	2
chr17	73934023	73934092	E021,E097	2
chr17	73934109	73934159	E022	1
chr17	73934350	73934447	E086,E091,E114	3
chr17	73934565	73934615	E021	1
chr17	73934721	73934771	E091	1
chr17	73934841	73934901	E022,E086	2
chr17	73935414	73935468	E100	1
chr17	73935529	73935618	E032,E098	2
chr17	73935647	73935731	E021,E091	2
chr17	73935769	73935809	E034	1
chr17	73935840	73936020	E034,E083,E091,E114,E123	5
chr17	73936133	73936197	E124	1
chr17	73936405	73938261	E003,E004,E005,E006,E007,E008,E017,E021,E022,E028,E029,E032,E033,E034,E046,E050,E051,E055,E056,E057,E059,E080,E081,E082,E083,E084,E085,E086,E088,E089,E090,E091,E092,E093,E094,E097,E098,E100,E109,E114,E116,E117,E118,E119,E120,E121,E122,E123,E124,E125,E126,E127,E128	53
chr17	73938596	73938742	E007,E056,E091,E098,E123	5
chr17	73938747	73938819	E021	1
chr17	73938890	73938957	E091	1
chr17	73939013	73939109	E118	1
chr17	73939372	73939412	E086	1
chr17	73939499	73939580	E097	1
chr17	73939686	73939784	E093,E114	2
chr17	73940177	73940299	E114	1
chr17	73940395	73940696	E032,E084,E088,E094,E098,E114,E120	7
chr17	73940755	73940825	E118	1
chr17	73941495	73941602	E089,E094,E098	3
chr17	73941903	73941972	E088,E097	2
chr17	73942012	73942070	E088	1
chr17	73942071	73942187	E021,E109	2
chr17	73942233	73942375	E088,E118	2
chr17	73942431	73942594	E003,E123	2
chr17	73943103	73943153	E022	1
chr17	73943844	73943939	E022,E086	2
chr17	73944148	73944198	E022	1
chr17	73944730	73944796	E091	1
chr17	73944966	73945069	E091	1
chr17	73945588	73945665	E086	1
chr17	73946611	73946670	E090,E121	2
chr17	73946816	73946900	E032,E090,E114	3
chr17	73946984	73947700	E006,E017,E034,E050,E051,E083,E086,E088,E089,E090,E094,E100,E109,E118,E120,E121,E122,E123,E125,E127,E128	21
chr17	73947758	73947798	E086	1
chr17	73947925	73948325	E021,E081,E082,E090,E100,E116,E120,E121,E123,E125,E126,E128	12
chr17	73949493	73949585	E091	1
chr17	73949586	73949671	E021,E034	2
chr17	73949786	73949856	E022	1
chr17	73950795	73950845	E022	1
chr17	73951436	73951517	E127	1
chr17	73951720	73951809	E021,E022	2
chr17	73951847	73951955	E021,E051	2
chr17	73952228	73952294	E097	1
chr17	73952870	73952920	E114	1
chr17	73953420	73953470	E091	1
chr17	73953559	73953650	E021,E124,E128	3
chr17	73953744	73953804	E006	1
chr17	73953842	73954177	E007,E034,E088	3
chr17	73954928	73954978	E114	1
chr17	73954988	73955080	E003,E092	2
chr17	73955146	73956299	E003,E004,E006,E007,E008,E017,E021,E022,E080,E084,E085,E088,E092,E094,E097,E098,E109,E114,E118,E123	20
chr17	73956333	73956419	E085,E097	2
chr17	73956430	73956524	E003	1
chr17	73956582	73956697	E109,E127	2
chr17	73956749	73956847	E022,E118	2
chr17	73956867	73956942	E021	1
chr17	73958586	73958666	E034,E127	2
chr17	73958854	73958932	E022,E091,E114	3
chr17	73959259	73959317	E034	1
chr17	73959663	73959748	E029,E046	2
chr17	73959787	73959991	E029,E050,E051,E114,E124	5
chr17	73960405	73960455	E021	1
chr17	73961127	73961239	E021,E022,E086,E118	4
chr17	73961469	73961944	E091	1
chr17	73964561	73964628	E022	1
chr17	73965092	73965166	E082,E091	2
chr17	73965265	73965359	E029,E124	2
chr17	73965611	73965893	E021,E032,E090,E097,E118,E123,E124,E127	8
chr17	73966103	73967044	E004,E005,E006,E017,E021,E022,E029,E046,E050,E055,E056,E082,E084,E085,E089,E091,E092,E094,E098,E100,E114,E118,E122,E123,E124,E126,E127	27
chr17	73967630	73967684	E127	1
chr17	73967923	73968241	E123,E127	2
chr17	73968292	73968377	E021,E022,E091	3
chr17	73968459	73968503	E097	1
chr17	73968776	73968896	E127	1
chr17	73968993	73969075	E051,E098	2
chr17	73969176	73969230	E098	1
chr17	73969410	73969481	E124	1
chr17	73969713	73969896	E003,E007,E116	3
chr17	73969945	73970022	E033,E083	2
chr17	73970328	73970825	E034,E083,E086,E109,E114,E118,E124,E127	8
chr17	73970886	73970969	E003,E006,E007,E017,E021,E022,E081,E082,E089,E093,E097,E100,E109,E116,E125	15
chr17	73971283	73971343	E022	1
chr17	73971417	73971467	E114	1
chr17	73971648	73971716	E127	1
chr17	73972048	73973033	E007,E017,E022,E033,E034,E055,E056,E057,E059,E080,E084,E085,E089,E090,E091,E092,E094,E097,E098,E100,E109,E114,E116,E118,E121,E122,E123,E125,E126,E127,E128	31
chr17	73973059	73973270	E034,E097,E098,E118	4
chr17	73973724	73973870	E007,E032,E034,E084,E090,E091,E097,E100,E109	9
chr17	73973884	73974161	E021,E033,E034,E051,E059,E085,E088,E092,E097,E109,E117,E118,E123,E127	14
chr17	73974234	73974302	E021,E086,E091,E109	4
chr17	73974456	73977236	E003,E004,E005,E006,E007,E008,E017,E021,E022,E028,E029,E032,E033,E034,E046,E050,E051,E055,E056,E057,E059,E080,E081,E082,E083,E084,E085,E086,E088,E089,E090,E091,E092,E093,E094,E097,E098,E100,E109,E114,E116,E117,E118,E119,E120,E121,E122,E123,E124,E125,E126,E127,E128	53
chr17	73977284	73977625	E032,E055,E056,E083,E091,E098,E126	7
chr17	73977648	73977699	E032	1
chr17	73977738	73977788	E046	1
chr17	73977945	73978027	E056,E091	2
chr17	73978092	73978836	E004,E005,E006,E017,E021,E022,E028,E051,E055,E056,E057,E059,E083,E084,E085,E086,E088,E089,E090,E091,E092,E097,E098,E114,E117,E118,E119,E120,E121,E123,E125,E126,E127,E128	34
chr17	73979019	73979154	E004	1
chr17	73979372	73980536	E003,E004,E005,E007,E008,E017,E021,E022,E028,E029,E050,E051,E055,E056,E057,E059,E082,E083,E084,E085,E086,E088,E091,E092,E094,E097,E098,E100,E118,E123,E124,E125,E126,E127,E128	35
chr17	73980554	73981063	E004,E005,E008,E021,E046,E055,E084,E091,E092,E097,E098,E109,E118,E121,E126	15
chr17	73981090	73981277	E021,E091,E097,E098	4
chr17	73982162	73982424	E004,E091,E127	3
chr17	73982432	73982494	E097	1
chr17	73983177	73983431	E017,E055,E080,E086,E091,E114,E121,E125,E126	9
chr17	73983443	73983656	E116,E123,E125	3
chr17	73984682	73984915	E006,E032,E055,E091,E114,E117,E118,E123,E124	9
chr17	73985866	73985916	E114	1
chr17	73986224	73986292	E097	1
chr17	73987507	73987599	E114	1
chr17	73987621	73987761	E032,E100	2
chr17	73987786	73988358	E032,E033,E050,E114,E116,E118,E124	7
chr17	73989064	73989114	E022	1
chr17	73989454	73989529	E118	1
chr17	73989601	73989840	E057,E084,E094,E109,E117,E118,E127	7
chr17	73990054	73990098	E097	1
chr17	73990827	73990915	E100,E114	2
chr17	73990961	73991035	E118	1
chr17	73991135	73992059	E017,E021,E032,E084,E085,E086,E089,E090,E091,E097,E100,E109,E114,E118	14
chr17	73992196	73992257	E109	1
chr17	73992806	73993959	E004,E005,E006,E017,E021,E022,E028,E029,E032,E033,E034,E046,E050,E051,E055,E056,E057,E059,E080,E083,E084,E085,E086,E088,E089,E090,E091,E092,E093,E094,E097,E098,E100,E109,E114,E116,E117,E118,E119,E120,E121,E123,E124,E125,E126,E127,E128	47
chr17	73994146	73994245	E091	1
chr17	73994277	73994819	E004,E005,E006,E007,E022,E028,E032,E034,E050,E055,E056,E057,E059,E080,E084,E085,E086,E091,E092,E093,E094,E097,E109,E114,E117,E118,E119,E121,E126,E127	30
chr17	73994973	73995036	E097	1
chr17	73995101	73995458	E017,E091,E109	3
chr17	73995818	73995920	E032,E114	2
chr17	73995946	73996008	E100	1
chr17	73996059	73997171	E003,E004,E006,E007,E008,E017,E021,E022,E029,E032,E033,E034,E046,E050,E051,E055,E056,E057,E059,E080,E083,E084,E086,E088,E089,E090,E091,E092,E093,E094,E097,E098,E109,E114,E116,E118,E119,E120,E121,E122,E123,E124,E125,E126,E127	45
chr17	73997195	73997605	E017,E098,E109,E114,E118,E125,E126	7
chr17	73997643	73997715	E118	1
chr17	73997801	73997853	E097	1
chr17	73997906	73997976	E021,E118	2
chr17	73998022	73998082	E125	1
chr17	73998142	73998335	E021,E046,E118,E123	4
chr17	73998351	73998717	E021,E032,E086,E114,E118,E124	6
chr17	73998883	73998933	E032	1
chr17	73999067	73999859	E021,E032,E033,E034,E051,E055,E056,E080,E084,E085,E086,E089,E091,E092,E093,E094,E097,E098,E100,E109,E114,E118,E123	23
chr17	74000050	74000297	E055,E056,E086,E090,E094,E097,E098,E100,E114,E118	10
chr17	74000335	74000385	E097	1
chr17	74000702	74000756	E091	1
chr17	74000781	74002215	E003,E004,E005,E006,E007,E008,E017,E021,E022,E028,E029,E032,E033,E034,E046,E050,E051,E055,E056,E057,E059,E080,E081,E082,E083,E084,E085,E086,E088,E089,E090,E091,E092,E093,E094,E097,E098,E100,E109,E114,E116,E117,E118,E119,E120,E121,E122,E123,E124,E125,E126,E127,E128	53
chr17	74002447	74002556	E032,E034,E091,E097	4
chr17	74002615	74002684	E097	1
chr17	74002726	74002780	E033	1
chr17	74002803	74002917	E033,E046,E124	3
chr17	74002970	74003048	E051,E120	2
chr17	74003071	74003165	E114	1
chr17	74003255	74003332	E033,E091	2
chr17	74003378	74003426	E097	1
chr17	74003459	74003680	E114,E118,E119	3
chr17	74003736	74004061	E022,E032,E097,E114,E118	5
chr17	74004095	74004177	E114,E118	2
chr17	74004182	74004480	E021,E022,E032,E033,E089,E090,E091,E097,E118	9
chr17	74004549	74004682	E021,E032	2
chr17	74004691	74004792	E032,E034,E097,E114	4
chr17	74004889	74005081	E021,E032,E034,E084,E091,E093	6
chr17	74005084	74005288	E029,E118,E124	3
chr17	74005324	74005565	E029,E051,E086,E091,E093	5
chr17	74005615	74005659	E097	1
chr17	74005724	74005938	E034,E051,E086,E118	4
chr17	74006092	74006209	E032,E091	2
chr17	74006509	74006603	E028	1
chr17	74006620	74006700	E032	1
chr17	74006708	74006758	E007	1
chr17	74007212	74007349	E032,E086,E089,E097	4
chr17	74007571	74007611	E034	1
chr17	74007615	74007665	E121	1
chr17	74007779	74007839	E091	1
chr17	74007915	74008173	E017,E021,E022,E093,E118	5
chr17	74008175	74008244	E055,E086	2
chr17	74008666	74008723	E034	1
chr17	74008744	74008806	E082,E091	2
chr17	74009176	74009230	E127	1
chr17	74009366	74009406	E086	1
chr17	74009445	74009612	E100,E114,E118	3
chr17	74009730	74011663	E003,E004,E005,E006,E007,E008,E017,E021,E022,E028,E029,E032,E033,E034,E046,E050,E051,E055,E056,E057,E059,E080,E081,E082,E083,E084,E085,E086,E088,E089,E090,E091,E092,E093,E094,E097,E098,E100,E109,E114,E116,E117,E118,E119,E120,E121,E122,E123,E124,E125,E126,E127,E128	53
chr17	74011764	74011923	E091,E114	2
chr17	74012129	74012211	E022,E034,E125	3
chr17	74012330	74012508	E032,E092,E114,E125	4
chr17	74012954	74013036	E114	1
chr17	74013384	74013467	E093	1
chr17	74013519	74013651	E032,E127	2
chr17	74013679	74013757	E125	1
chr17	74013929	74014024	E086,E118	2
chr17	74014191	74014367	E007,E022,E080,E084,E086,E088,E092,E097,E100,E121	10
chr17	74014447	74014531	E118	1
chr17	74014550	74014716	E080,E118	2
chr17	74014789	74014843	E127	1
chr17	74014889	74015012	E022	1
chr17	74015035	74015132	E118	1
chr17	74015144	74015219	E022	1
chr17	74015303	74015554	E003,E021,E022,E050,E086	5
chr17	74015605	74015841	E022,E032,E080,E086,E097,E127	6
chr17	74016303	74016389	E021,E032,E085,E086	4
chr17	74016433	74016477	E086	1
chr17	74016502	74016616	E086,E117	2
chr17	74016771	74016815	E097	1
chr17	74016904	74017034	E028	1
chr17	74017043	74017093	E032	1
chr17	74017173	74017223	E089	1
chr17	74017501	74017685	E022,E086,E093	3
chr17	74017717	74017856	E021,E086,E093	3
chr17	74017865	74018127	E008,E050,E086,E088,E089,E093	6
chr17	74018311	74018361	E022	1
chr17	74018415	74018618	E003,E021,E022,E091,E124	5
chr17	74018798	74018838	E034	1
chr17	74018905	74018945	E034	1
chr17	74019192	74019292	E021,E022,E086	3
chr17	74019352	74019416	E124	1
chr17	74019440	74019484	E097	1
chr17	74019618	74019676	E021	1
chr17	74019817	74019895	E098,E124	2
chr17	74020136	74020186	E093	1
chr17	74020271	74020362	E118,E124	2
chr17	74020435	74020595	E007,E109,E127	3
chr17	74020735	74020854	E007,E021,E128	3
chr17	74020913	74020992	E022	1
chr17	74021089	74021179	E086	1
chr17	74021369	74021539	E021,E091,E114,E118,E127	5
chr17	74021580	74021761	E022,E091,E109	3
chr17	74022266	74022424	E057,E109,E127	3
chr17	74022452	74023963	E003,E007,E021,E022,E028,E033,E034,E050,E051,E057,E084,E085,E086,E088,E091,E092,E093,E094,E097,E098,E100,E109,E114,E117,E118,E119,E124,E127	28
chr17	74024259	74024309	E021	1
chr17	74024420	74024611	E003,E008,E021,E051	4
chr17	74024646	74024726	E034,E100,E118	3
chr17	74024807	74024893	E021,E088,E124	3
chr17	74024940	74024990	E055	1
chr17	74025021	74025170	E032,E050,E051,E085,E086	5
chr17	74025300	74025356	E100	1
chr17	74025415	74026214	E003,E004,E006,E007,E008,E017,E021,E022,E032,E033,E034,E046,E050,E051,E055,E056,E059,E080,E083,E084,E085,E086,E088,E089,E090,E092,E093,E094,E097,E100,E109,E114,E117,E118,E120,E121,E122,E123,E124,E125,E128	41
chr17	74026511	74026555	E097	1
chr17	74027560	74027904	E017,E055,E056,E057,E091,E121,E125,E126,E127,E128	10
chr17	74028154	74029103	E003,E017,E021,E022,E028,E029,E034,E050,E051,E055,E056,E059,E080,E081,E082,E084,E085,E086,E091,E092,E093,E097,E098,E109,E114,E118,E121,E122,E124,E125,E126,E127	32
chr17	74029150	74029292	E091,E114	2
chr17	74029300	74029340	E086	1
chr17	74029342	74029445	E084,E118	2
chr17	74029534	74029588	E100	1
chr17	74029605	74029685	E116	1
chr17	74029737	74029911	E004,E017,E021,E022,E034,E055,E056,E114,E122	9
chr17	74029983	74030147	E034,E091,E098	3
chr17	74030153	74030235	E021,E122	2
chr17	74030252	74030367	E098,E124	2
chr17	74030591	74031459	E007,E022,E050,E055,E081,E082,E086,E091,E092,E097,E121	11
chr17	74031469	74031509	E034	1
chr17	74031741	74031815	E022,E124	2
chr17	74032021	74032071	E051	1
chr17	74032126	74032224	E028,E050,E051,E055,E120,E121,E125	7
chr17	74032529	74033461	E003,E004,E006,E007,E008,E017,E021,E022,E032,E034,E055,E056,E080,E083,E084,E086,E088,E089,E090,E091,E092,E093,E097,E100,E114,E118,E125,E126,E128	29
chr17	74033646	74033686	E086	1
chr17	74033719	74033811	E051,E055,E100	3
chr17	74033898	74033948	E092	1
chr17	74034019	74034564	E006,E017,E021,E055,E056,E059,E080,E083,E086,E088,E100,E114,E120,E121,E122,E123,E125,E126,E127,E128	20
chr17	74034679	74034780	E021,E022	2
chr17	74034815	74034875	E125	1
chr17	74034968	74035022	E033	1
chr17	74035132	74035197	E021,E080	2
chr17	74035257	74035724	E006,E017,E055,E056,E080,E086,E091,E097,E114,E117,E118,E121,E125,E126,E128	15
chr17	74035787	74035936	E080,E086,E091,E100,E114,E118	6
chr17	74035962	74036028	E092	1
chr17	74036142	74036568	E003,E021,E022,E032,E034,E046,E097,E098	8
chr17	74036571	74036853	E004,E017,E022,E032,E114	5
chr17	74036915	74037163	E021,E022	2
chr17	74037361	74037435	E051	1
chr17	74037456	74037506	E022	1
chr17	74037635	74037685	E021	1
chr17	74037728	74037782	E056	1
chr17	74037816	74037856	E034	1
chr17	74037906	74037960	E097,E114	2
chr17	74037972	74038053	E022	1
chr17	74038349	74038389	E086	1
chr17	74038771	74038821	E114	1
chr17	74039001	74039115	E017,E125	2
chr17	74039302	74039369	E091	1
chr17	74039444	74039606	E032,E086,E088,E114	4
chr17	74039620	74039670	E114	1
chr17	74039697	74039777	E022,E091	2
chr17	74039794	74039875	E118	1
chr17	74039972	74040026	E100	1
chr17	74040198	74040248	E046	1
chr17	74040306	74040369	E091	1
chr17	74040389	74040974	E021,E022,E034,E086,E091,E097,E114	7
chr17	74041135	74041227	E124	1
chr17	74041282	74041363	E091	1
chr17	74041819	74041863	E097	1
chr17	74042044	74042412	E028,E032,E050,E057,E086,E091,E100,E114,E118,E119,E124,E125	12
chr17	74042434	74042494	E091	1
chr17	74043000	74043342	E083,E091,E098	3
chr17	74043417	74043543	E032,E125	2
chr17	74043601	74043651	E022	1
chr17	74044176	74044462	E022,E032,E033,E116,E124	5
chr17	74044525	74045249	E003,E004,E005,E006,E008,E021,E022,E033,E034,E050,E051,E055,E059,E088,E090,E098,E116,E117,E120,E121,E125,E127,E128	23
chr17	74045296	74045663	E004,E006,E032,E034,E114,E116,E120,E121	8
chr17	74045906	74045956	E089	1
chr17	74045962	74046227	E003,E007,E032,E089	4
chr17	74046657	74046764	E021,E088,E114	3
chr17	74046824	74047961	E006,E017,E021,E022,E028,E033,E034,E084,E085,E086,E088,E089,E091,E092,E098,E100,E114,E119,E125,E127,E128	21
chr17	74049053	74049133	E091	1
chr17	74049217	74049271	E088	1
chr17	74049360	74050669	E005,E006,E017,E021,E022,E028,E033,E051,E055,E056,E057,E059,E080,E083,E085,E086,E088,E089,E091,E092,E093,E094,E097,E098,E100,E109,E114,E116,E117,E119,E120,E121,E122,E123,E124,E125,E126,E127,E128	39
chr17	74050851	74051091	E006,E091,E122,E127	4
chr17	74051166	74051216	E091	1
chr17	74051524	74051574	E091	1
chr17	74051606	74051646	E086	1
chr17	74051919	74051986	E091	1
chr17	74052391	74052445	E046	1
chr17	74052473	74052557	E123	1
chr17	74052680	74052742	E091	1
chr17	74052807	74053317	E005,E021,E022,E032,E034,E050,E051,E057,E083,E088,E091,E092,E093,E114,E117,E123,E127	17
chr17	74053574	74053624	E032	1
chr17	74054162	74054206	E097	1
chr17	74054275	74054344	E032	1
chr17	74054597	74054681	E003,E086	2
chr17	74055061	74055115	E100	1
chr17	74056399	74056449	E022	1
chr17	74056550	74056612	E081	1
chr17	74056818	74056868	E022	1
chr17	74057010	74057107	E033,E034,E100	3
chr17	74057227	74057293	E007,E114	2
chr17	74057569	74057641	E033,E034	2
chr17	74057644	74057730	E100	1
chr17	74058320	74058370	E021	1
chr17	74058389	74058516	E050,E086,E100,E127	4
chr17	74059138	74059188	E032	1
chr17	74059676	74059740	E081	1
chr17	74059857	74060582	E021,E032,E033,E034,E051,E081,E082,E083,E100,E109,E116,E127	12
chr17	74061175	74061279	E034,E114	2
chr17	74061341	74061420	E033	1
chr17	74061625	74061681	E034	1
chr17	74061714	74061846	E005,E032,E097,E114	4
chr17	74061890	74062005	E033,E080	2
chr17	74062043	74062099	E082,E086,E114	3
chr17	74062372	74062435	E100	1
chr17	74063160	74063258	E118,E127	2
chr17	74063283	74063335	E022,E034	2
chr17	74063629	74063688	E032	1
chr17	74063899	74064021	E116	1
chr17	74064249	74064336	E032,E114	2
chr17	74064688	74064747	E034	1
chr17	74064876	74065069	E034,E127	2
chr17	74066409	74066459	E021	1
chr17	74066494	74066537	E034	1
chr17	74066583	74066623	E034	1
chr17	74066777	74066956	E033,E034,E089,E114,E119,E127	6
chr17	74066966	74067361	E028,E032,E033,E034,E093,E100,E114,E116,E120	9
chr17	74067437	74067535	E032	1
chr17	74067592	74069388	E003,E004,E005,E006,E007,E008,E017,E021,E022,E028,E029,E032,E033,E034,E046,E050,E051,E055,E056,E057,E059,E080,E081,E082,E083,E084,E085,E086,E088,E089,E090,E091,E092,E093,E094,E097,E098,E100,E109,E114,E116,E117,E118,E119,E120,E121,E122,E123,E124,E125,E126,E127,E128	53
chr17	74069706	74069875	E032,E114	2
chr17	74069899	74069949	E021	1
chr17	74070224	74070312	E034	1
chr17	74070405	74074224	E003,E004,E006,E007,E008,E017,E021,E022,E028,E029,E032,E033,E034,E046,E050,E051,E055,E056,E057,E059,E080,E081,E082,E083,E084,E085,E086,E088,E089,E090,E091,E092,E093,E094,E097,E098,E100,E109,E114,E116,E118,E119,E120,E121,E122,E123,E124,E125,E126,E127,E128	51
chr17	74074373	74078368	E003,E004,E005,E006,E007,E008,E021,E022,E028,E029,E032,E033,E034,E046,E050,E051,E055,E056,E057,E059,E080,E081,E082,E083,E084,E085,E086,E088,E089,E090,E091,E092,E093,E097,E098,E100,E109,E114,E116,E118,E119,E121,E123,E124,E125,E126,E127,E128	48
chr17	74078375	74078678	E003,E022,E032,E033,E034,E083,E100,E109,E124	9
chr17	74078700	74079511	E021,E022,E055,E056,E081,E082,E083,E086,E088,E089,E090,E091,E092,E097,E098,E100,E114,E118,E121,E122,E123,E125	22
chr17	74079518	74080011	E022,E032,E046,E056,E081,E088,E089,E090,E091,E093,E097,E100,E118,E121,E128	15
chr17	74080050	74080105	E034	1
chr17	74080268	74080360	E033,E114	2
chr17	74080417	74080469	E088	1
chr17	74080473	74080523	E084	1
chr17	74080997	74081186	E021,E080,E086,E097,E114,E125	6
chr17	74081276	74081646	E021,E034,E080,E086,E118	5
chr17	74081746	74082021	E021,E033,E051,E088,E091,E114	6
chr17	74082090	74082130	E086	1
chr17	74082189	74082239	E022	1
chr17	74082288	74082383	E097,E100	2
chr17	74082642	74082702	E029	1
chr17	74082733	74082808	E021,E100	2
chr17	74082862	74082913	E097	1
chr17	74082957	74083011	E100	1
chr17	74083075	74083134	E089	1
chr17	74083199	74083331	E118,E124	2
chr17	74083334	74083394	E032	1
chr17	74083493	74083543	E089	1
chr17	74083612	74083784	E022,E090,E100	3
chr17	74083824	74083899	E089,E118	2
chr17	74083985	74084097	E051,E118	2
chr17	74084156	74084200	E097	1
chr17	74084213	74084599	E003,E004,E021,E022,E091,E093,E097,E114,E118,E121	10
chr17	74084893	74084933	E034	1
chr17	74084952	74085011	E021	1
chr17	74085013	74085154	E022,E118	2
chr17	74085237	74085287	E091	1
chr17	74085321	74085371	E021	1
chr17	74085396	74085450	E100	1
chr17	74085555	74085658	E021,E092,E098	3
chr17	74085750	74085790	E086	1
chr17	74085834	74085991	E032,E081,E083,E090,E097	5
chr17	74085992	74086045	E086	1
chr17	74086057	74086120	E022,E100	2
chr17	74086138	74086178	E034	1
chr17	74086211	74086306	E021,E118	2
chr17	74086313	74086406	E118,E124	2
chr17	74086461	74086558	E086,E125	2
chr17	74086772	74087072	E033,E034,E057,E080,E093,E098	6
chr17	74087188	74087238	E093	1
chr17	74087499	74087592	E118	1
chr17	74087693	74088090	E007,E033,E034,E050,E093,E100,E116,E122	8
chr17	74088109	74088193	E032,E127	2
chr17	74088214	74088371	E022,E081,E100	3
chr17	74088779	74088983	E022,E029,E100,E114,E116,E118	6
chr17	74089005	74089075	E118	1
chr17	74089167	74089403	E050,E055,E100,E120,E121	5
chr17	74089490	74089809	E032,E086,E114,E120,E121	5
chr17	74090044	74090094	E089	1
chr17	74090326	74090449	E114,E118	2
chr17	74090559	74090609	E114	1
chr17	74090714	74090764	E032	1
chr17	74090859	74091544	E006,E017,E028,E055,E056,E100,E114,E117,E120,E121,E122,E123,E125,E126,E128	15
chr17	74092056	74092276	E083,E114	2
chr17	74092740	74092790	E022	1
chr17	74092944	74092994	E114	1
chr17	74092998	74093062	E097,E124	2
chr17	74093857	74094006	E017,E021,E086	3
chr17	74094010	74094088	E100	1
chr17	74094115	74094237	E046,E100	2
chr17	74095024	74095124	E117	1
chr17	74095176	74095294	E017,E100,E117,E121,E125	5
chr17	74095732	74095797	E034	1
chr17	74096071	74096111	E086	1
chr17	74096779	74096846	E114	1
chr17	74096986	74097036	E032	1
chr17	74097273	74097358	E022,E046	2
chr17	74097436	74097559	E032,E034,E086	3
chr17	74097631	74097791	E032,E091	2
chr17	74097809	74098001	E032,E034,E086,E097,E100	5
chr17	74098020	74098100	E022,E034	2
chr17	74098343	74098421	E082,E083,E100	3
chr17	74098439	74098517	E127	1
chr17	74098563	74098656	E032	1
chr17	74098780	74100642	E003,E004,E005,E006,E007,E008,E017,E021,E022,E028,E029,E032,E033,E034,E046,E050,E051,E055,E056,E057,E059,E080,E081,E082,E083,E084,E085,E086,E088,E089,E090,E091,E092,E093,E094,E097,E098,E100,E109,E114,E116,E117,E118,E119,E120,E121,E122,E123,E124,E125,E126,E127,E128	53
chr17	74100768	74100818	E021	1
chr17	74100884	74101335	E003,E007,E029,E032,E033,E034,E057,E084,E085,E086,E091,E093,E097,E109,E114,E118,E124	17
chr17	74101991	74102868	E003,E004,E006,E008,E017,E021,E022,E029,E032,E033,E034,E055,E056,E084,E085,E086,E088,E089,E090,E091,E092,E094,E097,E098,E109,E114,E118,E120,E121,E123,E124	31
chr17	74102899	74103009	E008	1
chr17	74103121	74103175	E100	1
chr17	74103462	74103512	E022	1
chr17	74103696	74103917	E007,E008,E032,E033,E034,E046,E050,E051,E055,E081,E084,E085,E086,E088,E089,E091,E092,E093,E109,E114,E116,E117,E119,E122,E123,E127,E128	27
chr17	74105794	74105864	E034	1
chr17	74106959	74107036	E021,E082	2
chr17	74107048	74107423	E007,E008,E021,E022,E032,E056,E081,E082,E114	9
chr17	74108081	74108342	E050,E056,E059,E125,E128	5
chr17	74109360	74109410	E007	1
chr17	74109462	74109502	E086	1
chr17	74109663	74109713	E114	1
chr17	74111311	74111365	E032	1
chr17	74111398	74111460	E086,E091	2
chr17	74111929	74112015	E033	1
chr17	74113511	74113551	E086	1
chr17	74114441	74114491	E021	1
chr17	74114642	74114692	E022	1
chr17	74114818	74114858	E034	1
chr17	74115437	74115933	E007,E008,E021,E022,E033,E046,E051,E086,E093,E118	10
chr17	74116208	74116335	E006,E093	2
chr17	74116362	74116406	E080	1
chr17	74116430	74116680	E003,E022,E032,E033	4
chr17	74116690	74116730	E034	1
chr17	74116744	74119290	E003,E004,E005,E006,E007,E008,E017,E021,E022,E028,E029,E032,E033,E034,E046,E050,E051,E055,E056,E057,E059,E080,E081,E082,E083,E084,E085,E086,E088,E089,E090,E091,E092,E093,E094,E097,E098,E100,E109,E114,E116,E118,E119,E120,E121,E122,E123,E124,E125,E126,E127,E128	52
chr17	74119462	74119530	E050,E090	2
chr17	74119648	74119850	E021,E032,E055	3
chr17	74119861	74120397	E008,E022,E032,E033,E034,E050,E090,E114,E118,E127	10
chr17	74120632	74120775	E017,E032,E118	3
chr17	74120842	74120932	E032,E118	2
chr17	74121000	74121652	E003,E004,E006,E007,E008,E021,E022,E028,E032,E034,E050,E051,E055,E056,E059,E086,E090,E091,E114,E118,E121,E123,E125	23
chr17	74122248	74122317	E022,E097	2
chr17	74122750	74122790	E034	1
chr17	74122918	74123063	E034,E091	2
chr17	74123123	74123305	E034,E093	2
chr17	74123387	74123541	E022,E034	2
chr17	74124317	74124442	E055,E118	2
chr17	74124464	74124504	E034	1
chr17	74125004	74125054	E055	1
chr17	74126342	74126952	E003,E008,E017,E021,E022,E032,E033,E034,E050,E086,E091,E100,E114,E118	14
chr17	74126986	74127224	E003,E021,E091,E093,E100,E118	6
chr17	74127245	74129426	E003,E004,E005,E006,E007,E008,E021,E022,E028,E034,E051,E057,E081,E083,E084,E085,E086,E088,E091,E092,E093,E094,E097,E098,E100,E109,E114,E118,E119,E121,E124,E127	32
chr17	74129576	74130117	E003,E004,E007,E008,E021,E022,E033,E034,E050,E080,E086,E088,E090,E091,E097,E118	16
chr17	74130164	74130259	E021,E118	2
chr17	74130461	74130594	E021	1
chr17	74130739	74132402	E003,E004,E006,E007,E008,E021,E022,E033,E034,E050,E051,E081,E082,E083,E086,E088,E089,E091,E098,E100,E118	21
chr17	74132533	74133404	E003,E007,E008,E021,E022,E032,E033,E093,E118,E124	10
chr17	74133434	74139899	E003,E004,E005,E006,E007,E008,E017,E021,E022,E028,E029,E032,E033,E034,E046,E050,E051,E055,E056,E057,E059,E080,E081,E082,E083,E084,E085,E086,E088,E089,E090,E091,E092,E093,E094,E097,E098,E100,E109,E114,E116,E118,E119,E120,E121,E122,E123,E124,E125,E126,E127,E128	52
chr17	74140002	74140201	E033,E034,E114	3
chr17	74140250	74140300	E046	1
chr17	74140834	74140888	E093	1
chr17	74140926	74140972	E034	1
chr17	74140975	74142709	E003,E005,E007,E008,E017,E021,E022,E029,E032,E033,E034,E046,E050,E051,E059,E083,E086,E088,E089,E091,E092,E093,E097,E098,E100,E109,E114,E116,E124,E125,E127	31
chr17	74142755	74142906	E003,E022,E032,E034	4
chr17	74142946	74143071	E033,E034	2
chr17	74143093	74143158	E007,E033	2
chr17	74143406	74143466	E005	1
chr17	74143509	74144313	E003,E004,E006,E007,E008,E021,E022,E028,E032,E034,E046,E050,E055,E056,E057,E059,E080,E081,E082,E083,E086,E088,E089,E090,E091,E092,E093,E094,E097,E098,E100,E109,E114,E117,E118,E119,E120,E121,E122,E123,E124,E126,E127	43
chr17	74144419	74144480	E022	1
chr17	74144681	74144721	E034	1
chr17	74144924	74145004	E021,E033	2
chr17	74145377	74145679	E022,E090,E120,E121	4
chr17	74145740	74145794	E033	1
chr17	74146316	74146682	E005,E090,E121,E127	4
chr17	74146759	74147257	E021,E032,E088,E090,E092,E100	6
chr17	74147271	74147347	E109	1
chr17	74147416	74147587	E017,E034,E055,E086,E125	5
chr17	74147632	74147695	E021,E034	2
chr17	74147717	74148346	E021,E022,E032,E033,E034,E091,E093,E109,E124	9
chr17	74148371	74148526	E021,E034	2
chr17	74148672	74149171	E003,E004,E008,E021,E022,E034,E056,E086,E088,E097,E098,E100,E114,E118,E121,E124,E126	17
chr17	74149337	74149467	E017,E118	2
chr17	74149480	74149659	E003,E004,E021,E022,E082,E093,E097	7
chr17	74149718	74150199	E003,E004,E005,E006,E007,E008,E017,E021,E022,E032,E034,E055,E056,E083,E086,E088,E089,E090,E091,E092,E093,E094,E097,E098,E114,E117,E118,E120,E121,E124,E125,E126	32
chr17	74150296	74150372	E034	1
chr17	74150429	74150572	E017,E055	2
chr17	74150683	74150723	E034	1
chr17	74150830	74150973	E007,E022,E032,E118	4
chr17	74151056	74151219	E022,E080,E086,E118,E121	5
chr17	74151228	74151332	E032,E080	2
chr17	74151715	74151808	E055,E082,E089,E097	4
chr17	74152167	74152419	E004,E022,E084,E085,E086,E089,E100,E109,E114,E124	10
chr17	74152424	74152478	E100	1
chr17	74152479	74152755	E007,E034,E083,E084,E085,E086,E088,E089,E090,E092,E100,E121	12
chr17	74152851	74152901	E021	1
chr17	74152968	74153022	E033	1
chr17	74153473	74153597	E022	1
chr17	74153602	74153652	E114	1
chr17	74153722	74153792	E034,E114	2
chr17	74154262	74154555	E022,E046,E057,E100,E127	5
chr17	74154988	74155041	E046	1
chr17	74155630	74155684	E127	1
chr17	74155871	74155959	E097	1
chr17	74156667	74156721	E127	1
chr17	74156778	74156822	E097	1
chr17	74156949	74157011	E086	1
chr17	74157057	74157627	E050,E055,E056,E059,E084,E085,E086,E089,E090,E097,E118,E123,E127	13
chr17	74157677	74157857	E007,E021,E055,E056	4
chr17	74157885	74158669	E003,E021,E034,E050,E051,E084,E085,E091,E097,E109,E123	11
chr17	74160139	74160203	E021	1
chr17	74160253	74160384	E021,E022,E032	3
chr17	74160540	74160658	E003,E004,E007,E021,E022,E082,E088,E093,E097	9
chr17	74160920	74161015	E085	1
chr17	74161618	74161668	E046	1
chr17	74162310	74162647	E003,E017,E021,E022,E028,E055,E056,E059,E081,E120,E121,E125,E126,E128	14
chr17	74162665	74162715	E051	1
chr17	74162954	74163580	E021,E022,E059,E081,E086,E090,E126,E127	8
chr17	74163774	74163824	E032	1
chr17	74163830	74163880	E114	1
chr17	74164307	74164357	E086,E090	2
chr17	74164671	74164896	E017,E021,E097,E124	4
chr17	74166281	74166385	E022	1
chr17	74166504	74166560	E021	1
chr17	74167734	74168072	E007,E017,E022,E081,E082,E089,E100,E120,E121	9
chr17	74168780	74168914	E057,E125,E128	3
chr17	74169661	74170152	E003,E022,E082,E084,E088,E090,E097,E098,E124,E127	10
chr17	74170180	74170542	E021,E085,E088,E091,E092,E118	6
chr17	74170664	74170708	E097	1
chr17	74171390	74171434	E097	1
chr17	74171493	74171691	E034,E055,E088,E097	4
chr17	74172071	74172175	E022,E125	2
chr17	74172209	74172289	E123	1
chr17	74172812	74172862	E021	1
chr17	74172953	74173085	E093,E118	2
chr17	74173102	74173152	E022	1
chr17	74173187	74173257	E124	1
chr17	74173403	74173666	E003,E021,E022,E118	4
chr17	74173684	74173778	E003,E100	2
chr17	74173905	74173991	E021,E034	2
chr17	74174139	74174284	E021,E034,E086,E114	4
chr17	74174335	74174576	E007,E022,E118	3
chr17	74174841	74174946	E021,E034	2
chr17	74175021	74175216	E034	1
chr17	74175383	74175544	E100,E123	2
chr17	74175747	74176560	E006,E017,E021,E029,E032,E033,E034,E046,E050,E051,E055,E056,E057,E059,E080,E083,E089,E093,E097,E098,E100,E109,E114,E116,E118,E120,E121,E122,E123,E124,E126,E127	32
chr17	74176740	74176843	E034,E082	2
chr17	74176919	74177196	E032,E034,E046	3
chr17	74177228	74177312	E032,E122	2
chr17	74177326	74177727	E034,E086,E088,E098	4
chr17	74178021	74178814	E003,E004,E005,E006,E007,E008,E017,E021,E022,E028,E029,E032,E033,E034,E046,E050,E051,E055,E056,E057,E059,E080,E081,E082,E083,E084,E085,E086,E088,E089,E090,E091,E092,E093,E094,E097,E098,E100,E109,E114,E116,E117,E118,E119,E120,E121,E122,E123,E124,E125,E126,E127,E128	53
chr17	74179479	74179546	E097	1
chr17	74179588	74179628	E086	1
chr17	74179820	74179864	E097	1
chr17	74180103	74180187	E086,E127	2
chr17	74180408	74180735	E021,E033,E080,E081,E082,E083,E100,E116	8
chr17	74180747	74180892	E080,E082,E091,E116	4
chr17	74180901	74181607	E032,E034,E082,E086,E091,E100,E116,E117	8
chr17	74181791	74182016	E032,E116	2
chr17	74182189	74182353	E034,E109,E116	3
chr17	74182606	74182717	E034,E116	2
chr17	74183747	74183807	E125	1
chr17	74183839	74183879	E034	1
chr17	74183969	74184042	E017,E032	2
chr17	74184060	74186220	E003,E005,E006,E007,E017,E021,E022,E032,E033,E034,E050,E055,E086,E088,E093,E097,E100,E114,E116,E120,E121,E123	22
chr17	74186318	74186395	E007,E034	2
chr17	74186571	74186621	E021	1
chr17	74187009	74187075	E034	1
chr17	74187653	74188696	E007,E008,E017,E021,E022,E032,E033,E034,E046,E050,E051,E055,E059,E084,E086,E088,E090,E091,E092,E093,E098,E109,E116,E119,E123,E124	26
chr17	74188734	74188836	E033,E034,E088,E093	4
chr17	74188988	74189202	E021,E034,E046,E088	4
chr17	74189426	74190099	E003,E007,E033,E034,E046,E091,E093,E109,E114,E116,E118,E123	12
chr17	74190171	74190784	E109,E123	2
chr17	74191041	74192024	E003,E022,E033,E050,E098,E114,E123	7
chr17	74192191	74192298	E123	1
chr17	74192403	74192453	E046	1
chr17	74192720	74193196	E017,E032,E033,E055,E056,E081,E082,E088,E092,E094,E097,E098,E100,E120,E121,E123,E126,E127	18
chr17	74193211	74193255	E097	1
chr17	74193270	74193354	E034,E100	2
chr17	74193362	74193442	E123	1
chr17	74193666	74194374	E007,E021,E034,E083,E088,E093,E100,E123	8
chr17	74194648	74194743	E005	1
chr17	74194866	74196040	E017,E032,E033,E034,E046,E057,E093,E094,E098,E109,E120	11
chr17	74196361	74196424	E034	1
chr17	74196455	74196556	E033	1
chr17	74196560	74196723	E006,E100	2
chr17	74196724	74196947	E032,E034	2
chr17	74196976	74197068	E034	1
chr17	74197834	74197875	E034	1
chr17	74198227	74198922	E006,E017,E021,E022,E028,E033,E034,E055,E056,E057,E059,E080,E082,E084,E085,E086,E088,E090,E114,E119,E120,E122,E123,E124,E126,E127	26
chr17	74199338	74199518	E029,E097,E124	3
chr17	74199629	74199693	E124	1
chr17	74199751	74199805	E091,E100	2
chr17	74200160	74200231	E017	1
chr17	74200248	74200298	E114	1
chr17	74200423	74200842	E005,E006,E007,E017,E028,E029,E046,E055,E056,E057,E059,E100,E114,E117,E119,E120,E121,E124,E125,E126,E127,E128	22
chr17	74201870	74201920	E082	1
chr17	74202000	74202132	E005,E017,E033,E055,E086,E114	6
chr17	74202169	74202219	E021	1
chr17	74202270	74202365	E056	1
chr17	74202791	74202850	E017	1
chr17	74203010	74203121	E021,E034	2
chr17	74203373	74204019	E006,E022,E034,E055,E056,E084,E085,E086,E088,E089,E090,E093,E100,E114,E118,E120,E122	17
chr17	74204036	74204113	E086	1
chr17	74204121	74204627	E032,E033,E034,E057,E109,E116,E127	7
chr17	74205345	74205440	E021,E050,E055,E116	4
chr17	74206026	74206327	E006,E017,E055,E056,E059,E080,E100,E117,E120,E121,E123,E126,E128	13
chr17	74206636	74206693	E100	1
chr17	74206724	74206768	E097	1
chr17	74207216	74207279	E114,E127	2
chr17	74207379	74207433	E127	1
chr17	74207528	74207592	E022	1
chr17	74207700	74207774	E032	1
chr17	74208178	74208396	E034,E051,E086,E088,E114	5
chr17	74208428	74208494	E022	1
chr17	74209639	74209951	E003,E004,E008,E021,E022,E034,E100,E109	8
chr17	74209984	74210034	E022	1
chr17	74210080	74210227	E003	1
chr17	74210292	74210388	E021,E046	2
chr17	74211030	74211115	E046	1
chr17	74211754	74211874	E127	1
chr17	74212159	74212252	E034	1
chr17	74212348	74212432	E021	1
chr17	74213439	74214021	E123	1
chr17	74214196	74214481	E086,E123	2
chr17	74214546	74214750	E123	1
chr17	74215149	74215248	E034	1
chr17	74215745	74215861	E123	1
chr17	74216056	74216774	E059,E084,E109,E114,E123	5
chr17	74216883	74217714	E080,E084,E085,E086,E109,E123	6
chr17	74217845	74217943	E046	1
chr17	74217951	74218044	E034,E123	2
chr17	74218262	74218485	E050,E091,E124	3
chr17	74218488	74218926	E033,E088,E089,E090,E091,E100,E109,E114,E123,E124	10
chr17	74219875	74220325	E007,E022,E123	3
chr17	74220329	74220419	E034,E124	2
chr17	74220468	74220808	E032,E059,E123	3
chr17	74220843	74220977	E091,E123	2
chr17	74221701	74222001	E022,E086,E123	3
chr17	74222483	74222586	E097	1
chr17	74222637	74222730	E114	1
chr17	74222778	74222818	E086	1
chr17	74223097	74223162	E086	1
chr17	74223229	74223279	E022	1
chr17	74223442	74223578	E123	1
chr17	74224280	74224330	E055	1
chr17	74224362	74224516	E029,E114,E124	3
chr17	74224594	74224733	E022,E123	2
chr17	74225209	74225259	E021	1
chr17	74225315	74225362	E086	1
chr17	74225575	74225615	E086	1
chr17	74225662	74225779	E007,E046	2
chr17	74226116	74226166	E090	1
chr17	74226414	74226565	E046,E055,E056	3
chr17	74227076	74227116	E086	1
chr17	74227722	74227789	E017,E034	2
chr17	74228158	74228283	E057	1
chr17	74228343	74228976	E006,E017,E028,E050,E055,E056,E057,E059,E081,E085,E086,E088,E089,E090,E092,E114,E117,E119,E120,E121,E122,E123,E125,E126,E127,E128	26
chr17	74229832	74230989	E003,E007,E017,E021,E034,E050,E055,E056,E057,E100,E114,E116,E123,E126,E127,E128	16
chr17	74230997	74231129	E033,E097,E123	3
chr17	74231156	74231247	E123	1
chr17	74231555	74231680	E033,E123	2
chr17	74231802	74232465	E034,E091,E100,E109,E123	5
chr17	74232690	74232785	E123	1
chr17	74232944	74233115	E097,E118	2
chr17	74233192	74233242	E007	1
chr17	74233290	74233632	E091,E114,E123	3
chr17	74233648	74233935	E032,E091,E118,E123	4
chr17	74233951	74234468	E006,E029,E034,E046,E055,E056,E084,E085,E086,E091,E094,E098,E100,E109,E114,E116,E117,E118,E119,E120,E121,E123,E124,E126	24
chr17	74234546	74234799	E032,E033,E034	3
chr17	74234865	74234912	E034	1
chr17	74235026	74235096	E118	1
chr17	74235105	74236393	E003,E004,E007,E008,E021,E022,E029,E032,E033,E034,E046,E050,E051,E055,E056,E059,E080,E081,E082,E083,E084,E086,E088,E089,E090,E091,E092,E097,E100,E109,E114,E116,E118,E123,E124,E126	36
chr17	74236394	74237727	E003,E004,E006,E007,E008,E017,E021,E022,E028,E029,E032,E033,E034,E046,E050,E051,E055,E056,E059,E080,E081,E082,E083,E084,E085,E086,E088,E089,E090,E091,E092,E093,E094,E097,E098,E100,E109,E114,E116,E118,E119,E120,E121,E122,E123,E124,E125,E126,E128	49
chr17	74237919	74238080	E007,E017,E022,E097,E100,E118,E119	7
chr17	74238110	74238274	E021,E022,E032,E034,E098,E123	6
chr17	74238305	74238574	E032,E034,E059,E097,E100	5
chr17	74238611	74238661	E091	1
chr17	74238714	74238802	E034,E085	2
chr17	74239371	74239416	E034	1
chr17	74239519	74239591	E091	1
chr17	74239682	74239822	E029,E032,E090	3
chr17	74239914	74240569	E005,E006,E008,E021,E022,E029,E033,E034,E050,E051,E055,E056,E059,E081,E082,E086,E088,E089,E090,E091,E092,E093,E098,E100,E120,E121,E123,E125,E126	29
chr17	74240658	74240738	E119	1
chr17	74241049	74241126	E032	1
chr17	74241306	74241381	E091	1
chr17	74241534	74241720	E091	1
chr17	74241831	74241902	E086,E091	2
chr17	74241942	74241982	E086	1
chr17	74242204	74242292	E033,E093	2
chr17	74242333	74243289	E003,E006,E007,E017,E021,E022,E029,E032,E033,E034,E046,E050,E051,E055,E056,E057,E080,E084,E085,E086,E088,E089,E090,E091,E092,E093,E094,E098,E100,E109,E114,E116,E117,E118,E119,E120,E121,E123,E124,E126	40
chr17	74243386	74243449	E086	1
chr17	74243725	74243765	E034	1
chr17	74243892	74243942	E114	1
chr17	74244083	74244467	E021,E029,E032,E034,E050,E080,E086,E091,E100,E109,E116,E123,E124	13
chr17	74244582	74244864	E006,E017,E028,E034,E050,E051,E055,E056,E057,E080,E083,E085,E086,E088,E089,E090,E094,E097,E098,E100,E109,E114,E116,E118,E119,E122,E127,E128	28
chr17	74244872	74244940	E034,E114	2
chr17	74245046	74245115	E091	1
chr17	74245322	74245577	E109,E118	2
chr17	74246666	74246716	E017	1
chr17	74246733	74246837	E100,E119	2
chr17	74246942	74247401	E004,E006,E029,E033,E034,E055,E056,E086,E088,E091,E100,E109,E118,E120,E124	15
chr17	74247555	74249712	E005,E006,E017,E021,E022,E028,E029,E032,E033,E034,E046,E050,E051,E055,E056,E057,E059,E081,E084,E085,E086,E088,E089,E090,E091,E092,E093,E094,E097,E098,E100,E109,E114,E116,E117,E118,E119,E120,E121,E122,E123,E124,E125,E126,E127,E128	46
chr17	74249833	74249903	E118	1
chr17	74249971	74250216	E086,E088	2
chr17	74250346	74250405	E100	1
chr17	74250427	74250517	E003,E034	2
chr17	74251040	74251090	E114	1
chr17	74251466	74251542	E114	1
chr17	74251546	74251606	E032	1
chr17	74251688	74251728	E034	1
chr17	74251749	74251789	E086	1
chr17	74252057	74252341	E006,E034,E055,E056,E057,E091,E100,E109,E116,E123,E126,E127	12
chr17	74252410	74253042	E006,E017,E021,E033,E034,E046,E050,E051,E055,E059,E084,E086,E091,E093,E100,E109,E116,E118,E123	19
chr17	74253077	74253215	E034,E046,E114	3
chr17	74254385	74254435	E022	1
chr17	74254506	74255130	E005,E006,E028,E032,E051,E055,E056,E057,E084,E085,E086,E091,E092,E094,E098,E100,E109,E118,E119,E123,E126	21
chr17	74255314	74256664	E003,E004,E005,E007,E017,E021,E022,E032,E033,E034,E050,E051,E055,E056,E081,E083,E084,E085,E086,E088,E091,E092,E094,E098,E100,E109,E114,E116,E118,E119,E120,E121,E122,E123,E124,E126,E127,E128	38
chr17	74256730	74257027	E050,E093,E097,E109,E116	5
chr17	74257237	74257289	E097	1
chr17	74257611	74258488	E003,E005,E006,E007,E008,E017,E021,E022,E029,E032,E033,E034,E046,E050,E051,E055,E056,E057,E059,E081,E082,E083,E084,E086,E088,E089,E090,E091,E092,E093,E094,E097,E100,E109,E114,E116,E118,E120,E121,E122,E124,E125,E126,E127,E128	45
chr17	74258666	74259817	E003,E004,E005,E006,E007,E017,E021,E022,E028,E029,E032,E033,E034,E046,E050,E051,E056,E057,E059,E081,E083,E084,E085,E086,E088,E089,E090,E091,E092,E093,E094,E097,E098,E100,E109,E114,E116,E118,E119,E120,E121,E122,E123,E124,E125,E126,E127,E128	48
chr17	74259819	74259925	E006,E089,E098	3
chr17	74259968	74263924	E003,E004,E005,E006,E007,E008,E017,E021,E022,E028,E029,E032,E033,E034,E046,E050,E051,E055,E056,E057,E059,E080,E081,E082,E083,E084,E085,E086,E088,E089,E090,E091,E092,E093,E094,E097,E098,E100,E109,E114,E116,E117,E118,E119,E120,E121,E122,E123,E124,E125,E126,E127,E128	53
chr17	74263999	74264996	E003,E004,E005,E006,E007,E008,E017,E021,E022,E028,E029,E032,E033,E034,E046,E050,E051,E055,E056,E057,E059,E080,E081,E082,E083,E084,E085,E086,E088,E089,E090,E091,E092,E093,E094,E097,E098,E100,E109,E114,E116,E117,E118,E119,E120,E121,E122,E123,E124,E125,E126,E127,E128	53
chr17	74265051	74271183	E003,E004,E005,E006,E007,E008,E017,E021,E022,E029,E032,E033,E034,E046,E050,E051,E055,E056,E057,E059,E080,E081,E082,E083,E084,E085,E086,E088,E089,E090,E091,E092,E093,E094,E097,E098,E100,E109,E114,E116,E117,E118,E119,E120,E121,E123,E124,E125,E126,E127,E128	51
chr17	74271200	74276607	E003,E004,E005,E006,E007,E008,E017,E021,E022,E028,E029,E032,E033,E034,E046,E050,E051,E055,E056,E057,E059,E080,E081,E082,E083,E084,E085,E086,E088,E089,E090,E091,E092,E093,E094,E097,E098,E100,E109,E114,E116,E117,E118,E119,E120,E121,E122,E123,E124,E125,E126,E127,E128	53
chr17	74276608	74276701	E100	1
chr17	74276707	74276824	E033,E100,E124	3
chr17	74276841	74277233	E021,E022,E034,E046,E100,E118,E124	7
chr17	74277276	74277564	E032,E100	2
chr17	74277581	74278869	E006,E017,E032,E033,E034,E046,E050,E055,E056,E081,E082,E083,E086,E089,E090,E097,E098,E100,E114,E118,E124,E126	22
chr17	74278960	74279238	E006,E022,E100,E124	4
chr17	74279309	74279672	E006,E032,E034,E089,E098,E100,E114,E121,E123	9
chr17	74280005	74280059	E100	1
chr17	74280080	74280137	E033	1
chr17	74280326	74280380	E100	1
chr17	74280382	74280479	E092,E114	2
chr17	74280965	74281026	E100	1
chr17	74281596	74281705	E007,E100	2
chr17	74282285	74282712	E006,E028,E055,E056,E057,E100,E119,E120,E121,E126	10
chr17	74283018	74283116	E091,E097,E100	3
chr17	74283192	74283498	E006,E021,E022,E114	4
chr17	74283526	74283615	E100	1
chr17	74283713	74283781	E114,E127	2
chr17	74283865	74284029	E032,E091,E100	3
chr17	74284083	74284168	E100	1
chr17	74284817	74284899	E100	1
chr17	74286087	74286181	E022	1
chr17	74286191	74286258	E006	1
chr17	74286324	74286364	E034	1
chr17	74286506	74286562	E100	1
chr17	74286679	74286729	E022	1
chr17	74286823	74286873	E093	1
chr17	74287001	74287051	E022	1
chr17	74287148	74287283	E033,E097,E100,E124	4
chr17	74287454	74287548	E100	1
chr17	74287632	74287809	E022,E100	2
chr17	74288009	74288150	E100,E114	2
chr17	74288461	74288521	E051	1
chr17	74288551	74288728	E021,E029,E091,E093,E114,E116	6
chr17	74288929	74289025	E051,E100	2
chr17	74289053	74289524	E021,E032,E059,E083,E089,E093,E097,E100,E114	9
chr17	74289525	74289640	E100,E114,E116	3
chr17	74289661	74289731	E050	1
chr17	74289813	74289978	E051	1
chr17	74290965	74291021	E097	1
chr17	74291182	74291251	E097	1
chr17	74292062	74292102	E086	1
chr17	74292301	74292654	E017,E034,E080,E083,E088,E089,E090,E091,E097,E100,E125,E126	12
chr17	74292914	74293296	E003,E005,E032,E034,E050,E084,E100,E109,E124	9
chr17	74293298	74293348	E083	1
chr17	74293586	74293870	E034,E122	2
chr17	74293879	74293929	E114	1
chr17	74294072	74294116	E097	1
chr17	74294337	74294387	E091	1
chr17	74294561	74294615	E086	1
chr17	74294915	74295297	E007,E008,E017,E032,E033,E034,E046,E050,E051,E059,E082,E083,E086,E088,E089,E090,E093,E097,E116,E123,E124	21
chr17	74295381	74295487	E003,E004,E006,E007,E008,E021,E022,E032,E033,E034,E046,E051,E055,E056,E059,E080,E081,E086,E088,E089,E090,E091,E092,E093,E098,E100,E109,E114,E120,E123,E124,E126	32
chr17	74295588	74295654	E032,E034	2
chr17	74295825	74295890	E034	1
chr17	74296187	74296315	E032,E086,E093	3
chr17	74296449	74296648	E022,E032,E033,E034	4
chr17	74296717	74296794	E051,E097,E114	3
chr17	74297248	74297382	E034,E118	2
chr17	74297619	74297746	E097,E123	2
chr17	74298053	74298097	E097	1
chr17	74298529	74299011	E005,E022,E029,E032,E033,E034,E091,E097,E098,E100,E109,E114,E123	13
chr17	74299112	74299247	E007,E021,E032,E034,E100	5
chr17	74299304	74299404	E017,E021,E022,E032,E033,E034,E046,E055,E056,E082,E083,E088,E089,E093,E097,E098,E114,E121,E124,E127	20
chr17	74299518	74299786	E007,E008,E032,E033,E034,E050,E083,E085,E086,E088,E090,E091,E093,E100,E122,E123	16
chr17	74300198	74300248	E007	1
chr17	74300254	74300294	E034	1
chr17	74300401	74300537	E032,E118	2
chr17	74300558	74300750	E034,E089,E091,E094	4
chr17	74300762	74300957	E007,E118	2
chr17	74301023	74301208	E005,E017,E021,E033,E089,E093,E097,E100,E127	9
chr17	74301283	74301363	E119	1
chr17	74301471	74301781	E021,E032,E034,E091,E114,E118	6
chr17	74302142	74302223	E109	1
chr17	74302492	74302728	E059,E093,E097,E100	4
chr17	74303072	74303132	E032	1
chr17	74303179	74303229	E051,E086	2
chr17	74303299	74304458	E021,E022,E032,E098,E118,E124	6
chr17	74304514	74304670	E022,E100,E118	3
chr17	74304772	74304822	E021	1
chr17	74305277	74305371	E022	1
chr17	74305631	74305914	E021,E022,E032,E046,E051,E116	6
chr17	74306588	74306638	E022	1
chr17	74306676	74306753	E127	1
chr17	74307517	74307571	E033	1
chr17	74307724	74307925	E083,E121	2
chr17	74307969	74308110	E022,E120,E121,E125	4
chr17	74308911	74309014	E088	1
chr17	74309065	74309115	E017	1
chr17	74309165	74309215	E093	1
chr17	74309376	74309430	E100	1
chr17	74309518	74309568	E093	1
chr17	74309948	74310101	E021,E032	2
chr17	74310667	74310744	E122	1
chr17	74310766	74311740	E005,E017,E021,E046,E080,E081,E083,E086,E088,E089,E090,E091,E100,E122,E124,E128	16
chr17	74312147	74312237	E022,E086	2
chr17	74312588	74312667	E122	1
chr17	74313003	74313057	E100	1
chr17	74314658	74315021	E006,E017,E055,E056,E119,E127	6
chr17	74315359	74315429	E118	1
chr17	74315909	74316079	E032,E089,E090,E097,E121	5
chr17	74316124	74316199	E090	1
chr17	74317499	74317588	E003	1
chr17	74318071	74318121	E090	1
chr17	74318711	74318793	E032	1
chr17	74318801	74318851	E017	1
chr17	74322533	74322876	E006,E080,E083,E086,E122,E124	6
chr17	74323150	74323200	E021	1
chr17	74323576	74323616	E086	1
chr17	74323727	74324256	E029,E046,E050,E051,E089,E090,E100,E124	8
chr17	74325059	74325179	E059	1
chr17	74325828	74326157	E034,E046,E123	3
chr17	74327242	74327481	E084,E085,E088,E091,E092,E094,E109	7
chr17	74328013	74328087	E121	1
chr17	74328486	74328540	E100	1
chr17	74328619	74328947	E029,E032,E083,E089,E090,E097,E098,E100,E120,E121,E124	11
chr17	74330262	74330450	E007,E021,E082,E100,E114	5
chr17	74330622	74330810	E004,E006,E007,E126	4
chr17	74331045	74331160	E007,E082,E128	3
chr17	74331177	74331227	E007	1
chr17	74331229	74331269	E034	1
chr17	74332883	74333168	E006,E007,E021,E029,E033,E109,E120,E121,E125	9
chr17	74333244	74333408	E006,E007,E017,E055,E120	5
chr17	74333460	74333835	E006,E017,E028,E029,E055,E056,E057,E059,E086,E090,E100,E120,E121,E122,E123,E125,E126,E128	18
chr17	74333897	74333947	E121	1
chr17	74334104	74334254	E082,E121	2
chr17	74334437	74334508	E092	1
chr17	74336403	74336550	E032,E059,E124	3
chr17	74336636	74336700	E021	1
chr17	74337073	74337240	E120,E121	2
chr17	74337486	74337713	E082,E109,E127	3
chr17	74338004	74338074	E118	1
chr17	74338334	74338505	E021,E032,E127	3
chr17	74338709	74338759	E021	1
chr17	74339153	74339546	E005,E032,E046,E080	4
chr17	74340742	74340802	E006	1
chr17	74341476	74342073	E017,E021,E055,E080,E114,E118,E123,E124	8
chr17	74342261	74342311	E055	1
chr17	74343619	74343689	E118	1
chr17	74343810	74343890	E118	1
chr17	74343892	74343952	E122	1
chr17	74344077	74344157	E119	1
chr17	74345764	74345825	E021	1
chr17	74345870	74345924	E033	1
chr17	74345929	74345979	E007	1
chr17	74346627	74346697	E032	1
chr17	74347495	74348144	E080,E083,E091,E118,E123,E128	6
chr17	74348146	74348495	E083,E097,E118,E122,E123,E125	6
chr17	74348779	74351480	E003,E004,E005,E006,E007,E008,E017,E021,E022,E028,E029,E032,E033,E034,E046,E050,E051,E055,E056,E057,E059,E080,E081,E082,E083,E084,E085,E086,E088,E089,E090,E091,E092,E093,E094,E097,E098,E100,E109,E114,E116,E117,E118,E119,E120,E121,E122,E123,E124,E125,E126,E127,E128	53
chr17	74351549	74351629	E123	1
chr17	74352219	74352289	E022	1
chr17	74352297	74352347	E055	1
chr17	74352825	74352875	E091	1
chr17	74352986	74353495	E003,E032,E034,E084,E085,E092,E094,E109,E114,E116,E117,E118	12
chr17	74353663	74353717	E033	1
chr17	74353754	74354392	E007,E033,E034,E046,E091,E097,E114,E116,E117,E118,E123,E125,E127	13
chr17	74355564	74355762	E006,E017,E022,E056,E091,E114,E122,E124	8
chr17	74356020	74356111	E004,E005,E091	3
chr17	74356521	74356639	E088,E097,E098	3
chr17	74356692	74356891	E017,E056,E097	3
chr17	74357488	74358440	E003,E007,E021,E022,E028,E057,E059,E082,E083,E086,E088,E089,E090,E097,E098,E100,E118,E119,E120,E121,E126	21
chr17	74358450	74358530	E028	1
chr17	74358531	74358639	E007,E059,E088,E097	4
chr17	74359076	74359212	E086,E123	2
chr17	74359249	74359815	E032,E057,E083,E086,E091,E092,E123	7
chr17	74360299	74360349	E021	1
chr17	74360662	74360716	E127	1
chr17	74360830	74360934	E032,E117	2
chr17	74361421	74361968	E003,E004,E005,E006,E007,E008,E021,E022,E029,E033,E046,E050,E051,E055,E056,E057,E080,E082,E085,E086,E088,E089,E090,E091,E092,E109,E114,E117,E118,E121,E122,E123,E124,E126,E127	35
chr17	74361997	74362646	E003,E007,E008,E021,E022,E091,E109,E114,E123	9
chr17	74363361	74363602	E003,E005,E028,E032,E086,E116	6
chr17	74363702	74364022	E004,E022,E034,E084,E085,E086,E088,E091,E098,E109,E117,E118	12
chr17	74364035	74364085	E007	1
chr17	74364512	74365012	E003,E017,E022,E055,E056,E080,E081,E082,E086,E088,E089,E090,E091,E093,E097,E100,E118,E124,E125,E126,E128	21
chr17	74365348	74365409	E088	1
chr17	74365425	74365465	E086	1
chr17	74365514	74367243	E003,E004,E006,E007,E008,E017,E021,E022,E028,E034,E046,E050,E055,E056,E057,E080,E081,E082,E083,E086,E088,E089,E090,E091,E092,E093,E094,E097,E098,E100,E109,E114,E117,E118,E119,E120,E121,E122,E123,E124,E125,E126,E127,E128	44
chr17	74367281	74369047	E006,E017,E021,E028,E029,E055,E056,E057,E059,E086,E088,E090,E092,E098,E100,E114,E116,E117,E118,E119,E120,E121,E122,E125,E126,E127,E128	27
chr17	74369090	74369210	E057,E124	2
chr17	74369285	74370144	E003,E004,E007,E017,E021,E022,E050,E051,E055,E057,E081,E082,E083,E086,E088,E118,E123,E125,E127,E128	20
chr17	74370339	74370673	E022,E032,E097,E109,E118,E125	6
chr17	74371035	74371114	E097	1
chr17	74371518	74372228	E005,E007,E051,E055,E059,E081,E082,E083,E084,E086,E088,E089,E090,E093,E097,E098,E100,E109,E114,E116,E118	21
chr17	74372333	74373295	E017,E021,E022,E028,E029,E055,E056,E081,E083,E086,E088,E089,E090,E091,E092,E097,E098,E100,E109,E114,E118,E119,E121,E122,E125,E128	26
chr17	74373316	74373366	E032	1
chr17	74373413	74373725	E022,E029,E118,E124,E126,E128	6
chr17	74373774	74373931	E118	1
chr17	74374659	74375012	E004,E017,E021,E028,E034,E050,E051,E081,E082,E100,E116,E117,E122,E127	14
chr17	74375279	74375948	E003,E006,E007,E017,E021,E022,E028,E032,E033,E118,E119	11
chr17	74375975	74376139	E021,E028,E051,E055,E086,E098,E118	7
chr17	74376665	74376858	E022,E033,E100,E118	4
chr17	74376953	74377038	E034,E083,E114	3
chr17	74377041	74383484	E003,E004,E005,E006,E007,E008,E017,E021,E022,E028,E029,E032,E033,E034,E046,E050,E051,E055,E056,E057,E059,E080,E081,E082,E083,E084,E085,E086,E088,E089,E090,E091,E092,E093,E094,E097,E098,E100,E109,E114,E116,E117,E118,E119,E120,E121,E122,E123,E124,E125,E126,E127,E128	53
chr17	74383537	74384059	E008,E017,E022,E029,E033,E097,E098,E100,E118,E119,E122,E123,E124,E127	14
chr17	74384068	74384341	E008,E028,E034,E046,E050,E055,E056,E057,E100,E114,E121,E125,E127,E128	14
chr17	74384405	74384503	E119	1
chr17	74384549	74384700	E057,E097,E118,E124	4
chr17	74384887	74386617	E003,E005,E007,E008,E017,E021,E022,E028,E033,E034,E050,E055,E056,E057,E059,E080,E083,E085,E086,E089,E090,E092,E093,E094,E097,E098,E100,E109,E114,E118,E119,E120,E121,E122,E123,E124,E125,E127,E128	39
chr17	74386622	74387437	E003,E006,E007,E008,E021,E022,E032,E033,E083,E093,E098,E118,E124	13
chr17	74387544	74387621	E032	1
chr17	74387660	74387710	E090	1
chr17	74387827	74387877	E083	1
chr17	74387954	74388004	E021	1
chr17	74388007	74388114	E059	1
chr17	74388128	74388182	E100	1
chr17	74388261	74388341	E119	1
chr17	74388591	74388799	E109	1
chr17	74388913	74389102	E021,E109	2
chr17	74389222	74389276	E128	1
chr17	74389645	74389759	E091,E125	2
chr17	74389819	74389934	E097	1
chr17	74390192	74390765	E005,E017,E028,E057,E086,E091,E114,E118,E119,E124,E125,E127,E128	13
chr17	74390871	74390921	E032	1
chr17	74391600	74391754	E089,E100,E119,E125	4
chr17	74392031	74392446	E028,E097,E100,E109,E118	5
chr17	74392469	74392542	E100	1
chr17	74392570	74392689	E032,E046,E109	3
chr17	74392816	74393063	E032,E034,E093,E097,E119	5
chr17	74393097	74393287	E029,E093,E118	3
chr17	74393337	74393391	E100	1
chr17	74393402	74393532	E021,E022,E055,E114	4
chr17	74393569	74393645	E032	1
chr17	74393703	74393765	E007	1
chr17	74393787	74395399	E003,E004,E005,E006,E007,E008,E017,E021,E022,E028,E029,E032,E033,E034,E046,E050,E051,E055,E056,E057,E059,E080,E081,E082,E083,E084,E085,E086,E088,E089,E090,E091,E092,E093,E094,E097,E098,E100,E109,E114,E116,E117,E118,E119,E120,E121,E122,E123,E124,E125,E126,E127,E128	53
chr17	74395475	74395658	E032,E034,E046,E091,E092,E097,E100	7
chr17	74395661	74395799	E032,E051,E056,E118	4
chr17	74395835	74395994	E007,E034,E091,E097,E100,E118	6
chr17	74396095	74396215	E032,E033,E091,E097	4
chr17	74396219	74396462	E021,E032,E034,E089,E097,E100,E114	7
chr17	74396501	74396611	E086,E118	2
chr17	74396654	74396771	E022,E032,E046	3
chr17	74396982	74397036	E098	1
chr17	74397039	74397083	E097	1
chr17	74397120	74397331	E032,E033,E034,E097,E118	5
chr17	74397338	74397492	E098,E100,E114,E118	4
chr17	74398105	74398408	E007,E022,E032,E033,E083,E097,E114	7
chr17	74398426	74399048	E021,E033,E046,E083,E091,E093,E100,E114,E120,E121,E124,E126,E127	13
chr17	74399074	74399149	E093	1
chr17	74399182	74399230	E097	1
chr17	74400145	74400267	E022,E114	2
chr17	74400361	74400576	E097,E100,E114	3
chr17	74400680	74401399	E017,E021,E022,E032,E080,E083,E086,E088,E097,E098,E114,E118,E121,E125	14
chr17	74401438	74401511	E034,E100	2
chr17	74401689	74402835	E007,E017,E029,E032,E033,E034,E046,E050,E080,E082,E083,E086,E088,E089,E090,E091,E092,E094,E097,E098,E100,E109,E114,E116,E118,E120,E121,E123,E124,E125,E128	31
chr17	74403066	74403609	E017,E032,E033,E050,E083,E088,E097,E116,E120,E121,E123,E124	12
chr17	74403613	74404083	E032,E033,E083,E093,E097,E114,E120,E121	8
chr17	74404143	74405092	E003,E004,E006,E007,E008,E017,E021,E022,E028,E029,E032,E033,E034,E046,E050,E051,E055,E056,E057,E059,E080,E081,E082,E083,E085,E086,E088,E089,E090,E091,E092,E093,E094,E097,E098,E100,E109,E114,E116,E117,E118,E119,E120,E121,E122,E123,E124,E125,E126,E127,E128	51
chr17	74405352	74405475	E034,E083,E093	3
chr17	74405757	74406165	E003,E004,E007,E008,E021,E022,E032,E034,E083,E086,E114,E118,E121	13
chr17	74406181	74406221	E034	1
chr17	74406377	74406441	E022,E032	2
chr17	74406550	74406886	E032,E051,E059,E083,E118,E124	6
chr17	74406973	74407061	E034,E083,E097	3
chr17	74407099	74407149	E083	1
chr17	74407459	74407584	E021,E032,E034	3
chr17	74407590	74407706	E083,E097,E127	3
chr17	74408041	74408268	E046,E080,E083,E098,E114,E125	6
chr17	74408286	74408366	E083	1
chr17	74408456	74408530	E033,E086	2
chr17	74408537	74408617	E059	1
chr17	74408644	74408719	E100	1
chr17	74408779	74408826	E097	1
chr17	74409211	74409293	E097	1
chr17	74409758	74409887	E090,E114	2
chr17	74409954	74410403	E007,E022,E034,E050,E081,E082,E083,E086,E089,E090,E097,E124	12
chr17	74410456	74411622	E003,E004,E006,E017,E021,E022,E034,E050,E051,E055,E056,E059,E080,E081,E082,E083,E084,E085,E086,E088,E089,E090,E091,E092,E093,E094,E097,E098,E100,E109,E114,E118,E120,E121,E122,E123,E124,E125,E126,E127,E128	41
chr17	74411796	74411850	E127	1
chr17	74411959	74412029	E034	1
chr17	74412079	74412255	E032,E033,E034,E125	4
chr17	74412569	74412631	E083	1
chr17	74412675	74412924	E046,E086,E100,E124	4
chr17	74413005	74413277	E021,E055,E056,E082,E083,E091,E100,E118	8
chr17	74413470	74414637	E003,E004,E007,E008,E017,E021,E022,E028,E032,E033,E034,E050,E051,E057,E083,E086,E088,E089,E092,E093,E094,E097,E098,E100,E109,E120,E121,E123,E124,E125,E128	31
chr17	74415059	74415157	E050,E083	2
chr17	74415231	74415285	E092,E100	2
chr17	74415528	74417579	E003,E004,E007,E008,E017,E021,E022,E032,E055,E056,E059,E080,E081,E082,E083,E084,E086,E088,E089,E090,E091,E092,E094,E097,E100,E114,E116,E120,E121,E123,E125,E126,E128	33
chr17	74417743	74417966	E083,E114	2
chr17	74417972	74418088	E082,E083	2
chr17	74418246	74418356	E032,E094,E097,E114	4
chr17	74418370	74418816	E003,E005,E021,E022,E032,E034,E091,E114,E124	9
chr17	74418887	74418952	E127	1
chr17	74419067	74419202	E022,E032,E083,E088	4
chr17	74419224	74419266	E086	1
chr17	74419798	74420087	E003,E032,E033,E046,E083,E086,E116	7
chr17	74420326	74420376	E032	1
chr17	74420627	74420677	E032	1
chr17	74420825	74420875	E093	1
chr17	74421219	74421269	E017	1
chr17	74421356	74421525	E032,E088,E097	3
chr17	74421540	74421830	E032,E046,E083,E097,E116	5
chr17	74421998	74422069	E032	1
chr17	74422549	74422599	E091	1
chr17	74423046	74423303	E008,E021,E032,E033,E059,E083,E088,E089,E090,E097,E122	11
chr17	74423305	74424396	E003,E006,E017,E021,E028,E032,E033,E046,E051,E055,E056,E059,E080,E082,E083,E085,E086,E088,E090,E091,E092,E094,E097,E098,E100,E109,E114,E116,E118,E120,E121,E122,E123,E125,E126,E127,E128	37
chr17	74424438	74424856	E017,E032,E055,E056,E083,E098,E122,E125,E126,E128	10
chr17	74424862	74424936	E032	1
chr17	74425399	74425449	E032	1
chr17	74425677	74426002	E017,E021,E022,E055,E056,E083,E100,E114,E116,E121,E125,E126,E128	13
chr17	74426065	74426310	E021,E033,E083,E100	4
chr17	74426640	74426690	E021	1
chr17	74426695	74426789	E090,E119	2
chr17	74426815	74426912	E083	1
chr17	74426954	74427059	E007,E083	2
chr17	74427121	74427227	E003,E004,E021,E022	4
chr17	74427296	74427483	E022,E083,E086,E091	4
chr17	74427534	74427632	E083	1
chr17	74427651	74427853	E003,E004,E008,E022,E083	5
chr17	74427918	74429187	E003,E004,E005,E008,E017,E021,E022,E028,E032,E033,E034,E046,E050,E051,E055,E056,E057,E059,E081,E082,E083,E088,E091,E100,E114,E116,E117,E120,E121,E122,E124,E126,E127,E128	34
chr17	74429429	74429654	E083,E100,E120,E121	4
chr17	74429829	74429879	E082	1
chr17	74429900	74430051	E032,E033,E118	3
chr17	74430111	74430190	E032,E051	2
chr17	74430447	74430573	E080,E116	2
chr17	74430633	74430803	E007,E022	2
chr17	74431012	74431289	E021,E022,E057,E098,E100,E119,E127	7
chr17	74431394	74431434	E034	1
chr17	74431527	74431628	E127	1
chr17	74431775	74431934	E021,E083	2
chr17	74431951	74432024	E114	1
chr17	74432356	74432453	E118	1
chr17	74432619	74432704	E022,E083	2
chr17	74432778	74432884	E007,E032	2
chr17	74433584	74433830	E017,E080,E088,E118	4
chr17	74433965	74434231	E017,E028,E082,E083,E088,E091,E114,E116,E117	9
chr17	74434302	74434385	E055,E056,E088	3
chr17	74434542	74434660	E021	1
chr17	74434848	74435012	E083,E125	2
chr17	74435027	74435276	E006,E008,E017,E021,E056,E083,E086,E098,E100,E121,E123,E125,E128	13
chr17	74435312	74435366	E094	1
chr17	74435523	74436064	E017,E021,E022,E032,E090,E114,E116,E123,E127,E128	10
chr17	74436157	74436236	E032	1
chr17	74436869	74437617	E003,E004,E008,E021,E022,E046,E082,E083,E116,E123	10
chr17	74437674	74439458	E003,E004,E005,E006,E007,E008,E017,E021,E022,E029,E032,E033,E034,E046,E050,E051,E055,E056,E083,E085,E086,E089,E094,E097,E114,E116,E122,E123,E125,E127,E128	31
chr17	74439703	74439961	E032,E034,E050,E051,E114,E119,E123	7
chr17	74440323	74443553	E003,E004,E005,E006,E008,E017,E021,E022,E028,E029,E032,E034,E050,E051,E055,E056,E057,E059,E080,E081,E082,E083,E084,E085,E086,E088,E089,E090,E091,E092,E094,E097,E098,E100,E109,E114,E116,E117,E118,E119,E120,E121,E122,E123,E124,E125,E126,E127,E128	49
chr17	74443587	74443712	E083	1
chr17	74443846	74443916	E100	1
chr17	74443936	74445201	E006,E007,E017,E021,E022,E028,E029,E032,E034,E046,E055,E056,E057,E081,E082,E083,E100,E114,E116,E119,E120,E121,E123,E125,E126,E127,E128	27
chr17	74445208	74445572	E017,E034,E046,E083,E097,E100,E120,E121,E125,E126,E128	11
chr17	74446108	74446183	E097	1
chr17	74446246	74446437	E034,E046	2
chr17	74446724	74446849	E022	1
chr17	74446987	74447375	E004,E006,E021,E034,E081,E082,E083,E091,E114,E123	10
chr17	74447415	74450280	E003,E004,E005,E006,E007,E008,E017,E021,E022,E028,E029,E032,E033,E034,E046,E050,E051,E055,E056,E057,E059,E080,E081,E082,E083,E084,E085,E086,E088,E089,E090,E091,E092,E093,E094,E097,E098,E100,E109,E114,E116,E117,E118,E119,E120,E121,E122,E123,E124,E125,E126,E127,E128	53
chr17	74450650	74450700	E021	1
chr17	74451239	74451335	E033,E097	2
chr17	74451371	74451485	E033,E034	2
chr17	74451622	74451676	E127	1
chr17	74451677	74451717	E086	1
chr17	74451913	74451980	E032	1
chr17	74452077	74452132	E097	1
chr17	74452659	74452713	E033	1
chr17	74452819	74452880	E021	1
chr17	74452944	74453025	E032	1
chr17	74453104	74453172	E034	1
chr17	74453412	74453533	E021,E022,E032,E034	4
chr17	74453632	74453693	E114	1
chr17	74453707	74453862	E029,E032	2
chr17	74454138	74454207	E021,E032	2
chr17	74454241	74454320	E033,E091	2
chr17	74454364	74454436	E029	1
chr17	74454558	74455562	E003,E004,E006,E007,E008,E017,E021,E022,E028,E032,E033,E034,E046,E050,E051,E055,E056,E057,E059,E080,E081,E082,E083,E084,E085,E086,E088,E089,E090,E091,E092,E093,E094,E097,E098,E100,E109,E114,E116,E117,E118,E119,E120,E121,E122,E123,E124,E125,E126,E127,E128	51
chr17	74455582	74455632	E007	1
chr17	74455697	74455769	E086	1
chr17	74455816	74455876	E122	1
chr17	74456001	74456041	E086	1
chr17	74456077	74456127	E090	1
chr17	74456280	74456330	E007	1
chr17	74456654	74457041	E003,E004,E006,E007,E008,E017,E021,E022,E028,E029,E032,E033,E034,E050,E051,E055,E056,E057,E059,E080,E081,E082,E083,E084,E086,E088,E089,E090,E091,E092,E093,E094,E098,E100,E109,E114,E116,E117,E118,E119,E120,E121,E122,E123,E124,E125,E126,E127,E128	49
chr17	74457295	74457378	E003	1
chr17	74457765	74458367	E003,E004,E008,E017,E021,E022,E029,E032,E033,E051,E055,E084,E089,E100,E114,E117,E124,E125	18
chr17	74458369	74458631	E006,E028,E029,E034,E055,E056,E083,E091,E093,E114,E119,E121,E126	13
chr17	74458679	74458799	E032,E114	2
chr17	74458815	74459142	E003,E022,E032,E055,E056,E091,E100,E114,E118	9
chr17	74459228	74459310	E034,E086,E118	3
chr17	74459522	74459624	E091	1
chr17	74459985	74460087	E100	1
chr17	74460108	74460188	E119	1
chr17	74460467	74460536	E032,E097	2
chr17	74460547	74460919	E006,E007,E017,E028,E029,E032,E055,E056,E089,E091,E119,E120,E121,E125,E126,E128	16
chr17	74461173	74461405	E029,E032,E034,E046,E083,E085,E091,E097,E100	9
chr17	74461448	74461529	E032,E033,E034	3
chr17	74461686	74463246	E003,E004,E005,E006,E007,E008,E017,E021,E022,E028,E029,E032,E033,E034,E046,E050,E051,E055,E056,E057,E059,E080,E081,E082,E083,E084,E085,E086,E088,E089,E090,E091,E092,E093,E094,E097,E098,E100,E109,E114,E116,E117,E118,E119,E120,E121,E122,E123,E124,E125,E126,E127,E128	53
chr17	74463325	74464061	E003,E004,E007,E021,E022,E029,E032,E034,E050,E055,E080,E081,E082,E086,E088,E089,E090,E091,E092,E093,E097,E100,E114,E118,E120,E121	26
chr17	74464066	74464761	E003,E032,E033,E034,E088,E098,E100,E114,E116,E118,E124,E125	12
chr17	74464797	74464867	E118	1
chr17	74464978	74465028	E032	1
chr17	74465042	74465230	E033,E114,E116,E118	4
chr17	74465234	74465334	E033,E034,E083,E097,E118	5
chr17	74465337	74465557	E007,E032,E091,E100,E109	5
chr17	74465668	74465752	E032	1
chr17	74465771	74466059	E007,E032,E118	3
chr17	74466090	74466366	E021,E022,E032,E033,E083,E084,E086,E091,E118	9
chr17	74466498	74466616	E032,E080,E100	3
chr17	74466720	74466846	E029,E116	2
chr17	74466912	74467187	E021,E032,E055,E083,E089,E118,E125	7
chr17	74467196	74467293	E090,E118	2
chr17	74467340	74467395	E021	1
chr17	74467402	74467452	E032	1
chr17	74467493	74467606	E007,E033,E118	3
chr17	74467803	74467874	E021,E089,E100	3
chr17	74467975	74468094	E086,E097,E118	3
chr17	74468108	74468276	E083,E093,E124	3
chr17	74468319	74468369	E082	1
chr17	74468428	74468572	E032,E033	2
chr17	74468721	74468791	E118	1
chr17	74469040	74469098	E100	1
chr17	74469127	74469177	E114	1
chr17	74469289	74470105	E003,E004,E006,E007,E008,E017,E021,E022,E029,E032,E033,E034,E046,E050,E051,E055,E056,E059,E083,E086,E088,E090,E093,E109,E114,E116,E118,E121,E124	29
chr17	74470274	74470327	E050	1
chr17	74470516	74470604	E118	1
chr17	74470606	74470721	E003,E021,E118	3
chr17	74470875	74470950	E114	1
chr17	74471007	74471077	E118	1
chr17	74471099	74471290	E093,E117,E119	3
chr17	74471387	74471437	E032	1
chr17	74471694	74471734	E086	1
chr17	74472216	74472340	E021,E091,E097	3
chr17	74472465	74472812	E021,E022,E086,E089,E100,E114,E116,E121,E124	9
chr17	74472854	74472956	E032,E100	2
chr17	74472957	74473027	E118	1
chr17	74473233	74473283	E114	1
chr17	74473317	74473454	E021,E097,E100	3
chr17	74473505	74473588	E021,E033	2
chr17	74473819	74473885	E124	1
chr17	74473919	74474013	E086,E118	2
chr17	74474179	74474333	E097,E114,E124	3
chr17	74474490	74474743	E029,E032,E097,E100,E114,E118	6
chr17	74474892	74474979	E033,E114	2
chr17	74475004	74475270	E017,E032,E086,E091,E118	5
chr17	74475327	74475620	E032,E046,E086,E118,E125	5
chr17	74475630	74476134	E006,E022,E029,E032,E033,E050,E051,E055,E080,E086,E088,E089,E090,E091,E093,E097,E114,E116,E118,E124,E125	21
chr17	74476512	74476576	E032	1
chr17	74476591	74477807	E007,E017,E022,E029,E032,E033,E046,E050,E051,E055,E056,E059,E080,E081,E082,E083,E084,E086,E088,E089,E090,E091,E092,E093,E097,E098,E100,E116,E120,E121,E124,E125,E128	33
chr17	74477902	74478598	E007,E017,E021,E029,E032,E033,E046,E050,E055,E059,E086,E089,E091,E092,E093,E100,E116,E124	18
chr17	74478801	74479445	E029,E032,E033,E046,E050,E081,E082,E086,E093,E116	10
chr17	74479623	74480106	E005,E006,E017,E022,E029,E032,E033,E046,E055,E056,E080,E086,E088,E089,E090,E091,E097,E098,E100,E114,E116,E117,E118,E120,E124,E125,E126,E128	28
chr17	74480381	74481170	E003,E004,E005,E006,E007,E017,E022,E028,E029,E032,E033,E046,E055,E056,E057,E086,E091,E094,E098,E114,E116,E117,E118,E119,E120,E121,E122,E123,E124,E125,E126,E127,E128	33
chr17	74481265	74481496	E028,E119,E123,E127	4
chr17	74481564	74482303	E003,E006,E021,E028,E029,E032,E034,E046,E051,E055,E056,E059,E080,E081,E082,E083,E084,E086,E088,E089,E090,E091,E092,E093,E097,E098,E100,E109,E114,E116,E118,E119,E121,E122,E123,E124,E127	37
chr17	74482400	74482678	E021,E032,E093,E116,E119	5
chr17	74482692	74482769	E007	1
chr17	74482835	74483008	E021,E114	2
chr17	74483277	74483357	E057	1
chr17	74484126	74484210	E021,E022	2
chr17	74484352	74484428	E022,E032,E109	3
chr17	74484973	74485157	E006,E034,E046,E084,E109,E124	6
chr17	74485190	74485407	E032,E033,E084,E109,E114,E118,E119,E124,E127	9
chr17	74485465	74485505	E086	1
chr17	74485693	74485851	E022	1
chr17	74485923	74485975	E007	1
chr17	74486043	74486097	E100	1
chr17	74486209	74486259	E091	1
chr17	74486358	74486812	E021,E032,E050,E093,E098,E100,E109,E125,E127	9
chr17	74486819	74486879	E032,E109	2
chr17	74486912	74486962	E046	1
chr17	74486994	74487084	E032,E109	2
chr17	74487092	74487188	E007,E021,E034	3
chr17	74487207	74487493	E032,E046,E086,E088,E116,E118,E124	7
chr17	74487586	74490570	E003,E006,E007,E008,E017,E021,E022,E028,E029,E032,E033,E034,E046,E050,E051,E055,E056,E057,E059,E080,E081,E082,E083,E084,E085,E086,E088,E089,E090,E091,E092,E093,E094,E097,E098,E100,E109,E114,E116,E118,E119,E120,E121,E122,E123,E124,E125,E126,E127,E128	50
chr17	74491042	74491170	E046,E114,E118,E124	4
chr17	74491185	74491300	E003,E021,E100,E116	4
chr17	74491329	74492489	E017,E021,E032,E034,E046,E055,E056,E080,E081,E082,E083,E084,E085,E086,E088,E089,E091,E092,E097,E100,E109,E116,E118,E124,E127	25
chr17	74492522	74492830	E029,E032,E034,E046,E080,E091,E100,E114,E116,E118,E124	11
chr17	74493062	74493502	E021,E029,E032,E033,E034,E046,E059,E086,E090,E100,E116,E118	12
chr17	74493555	74498907	E003,E004,E005,E006,E007,E008,E017,E021,E022,E028,E029,E032,E033,E034,E046,E050,E051,E055,E056,E057,E059,E080,E081,E082,E083,E084,E085,E086,E088,E089,E090,E091,E092,E093,E094,E097,E098,E100,E109,E114,E116,E117,E118,E119,E120,E121,E122,E123,E124,E125,E126,E127,E128	53
chr17	74498911	74499296	E007,E017,E032,E033,E089,E091,E094,E098,E114,E118,E123,E124	12
chr17	74499365	74499627	E032,E034,E117,E124	4
chr17	74499689	74499760	E097	1
chr17	74500102	74500592	E003,E004,E006,E007,E008,E021,E022,E029,E032,E033,E034,E046,E050,E051,E055,E082,E089,E097,E114,E116,E117,E121,E123,E124,E127	25
chr17	74500593	74500709	E022,E029,E089	3
chr17	74501425	74501475	E007	1
chr17	74501512	74501783	E007,E029,E032,E034,E098,E100,E128	7
chr17	74501890	74501986	E034	1
chr17	74502139	74503586	E003,E004,E005,E006,E007,E008,E017,E021,E022,E028,E029,E032,E033,E034,E046,E050,E051,E055,E056,E057,E059,E080,E081,E082,E083,E084,E085,E086,E088,E089,E090,E091,E092,E093,E094,E097,E098,E100,E109,E114,E116,E117,E118,E119,E120,E121,E122,E123,E124,E125,E126,E127,E128	53
chr17	74503811	74504327	E021,E022,E029,E032,E033,E034,E046,E051,E083,E086,E089,E090,E097,E100,E114,E118,E124	17
chr17	74504775	74505053	E003,E086,E088,E089,E090,E092,E097	7
chr17	74505085	74505262	E003,E007,E032,E056,E089	5
chr17	74505593	74505637	E097	1
chr17	74505655	74506175	E003,E004,E008,E017,E022,E029,E046,E055,E056,E080,E086,E088,E089,E091,E094,E098,E100,E114,E117,E118,E120,E121,E123,E124,E125,E126,E127	27
chr17	74506219	74506390	E029,E100,E117,E124	4
chr17	74506838	74507583	E003,E004,E006,E017,E021,E022,E029,E032,E033,E034,E055,E056,E082,E083,E086,E088,E089,E090,E091,E092,E097,E098,E100,E114,E116,E117,E118,E120,E121,E123,E124,E125,E126,E128	34
chr17	74507779	74508258	E028,E029,E033,E034,E046,E051,E055,E057,E059,E086,E088,E089,E090,E091,E097,E098,E100,E109,E114,E116,E119,E123,E124,E126	24
chr17	74508320	74509046	E003,E029,E032,E033,E034,E046,E050,E088,E090,E091,E097,E100,E114,E118,E119,E124	16
chr17	74509050	74509714	E008,E029,E032,E033,E034,E046,E050,E051,E089,E090,E100,E109,E117,E118,E123,E124,E126	17
chr17	74509959	74510032	E046	1
chr17	74510045	74510495	E032,E034,E098,E100,E118,E124	6
chr17	74510543	74510583	E034	1
chr17	74510584	74510648	E124	1
chr17	74510681	74510751	E034,E100	2
chr17	74510903	74510973	E046	1
chr17	74511113	74512174	E006,E017,E028,E029,E032,E033,E034,E046,E050,E051,E055,E056,E057,E059,E080,E081,E082,E083,E084,E085,E086,E088,E089,E090,E091,E092,E093,E094,E097,E098,E100,E109,E114,E116,E118,E119,E120,E121,E123,E124,E125,E126,E127,E128	44
chr17	74512245	74512400	E033,E034,E046,E100,E124	5
chr17	74512452	74512501	E034	1
chr17	74512658	74512855	E032,E034,E046,E097,E114	5
chr17	74512890	74512970	E034	1
chr17	74513153	74513226	E033,E046	2
chr17	74513356	74513437	E017,E046,E100,E127	4
chr17	74513588	74514292	E006,E017,E029,E032,E033,E034,E046,E056,E059,E086,E088,E089,E091,E097,E098,E100,E109,E114,E117,E118,E124,E127	22
chr17	74514300	74514596	E032,E034,E046,E093,E100	5
chr17	74514983	74515033	E046	1
chr17	74515074	74515210	E007,E034,E091	3
chr17	74515223	74516078	E007,E033,E080,E083,E086,E088,E089,E090,E092,E098,E100,E114,E126	13
chr17	74516127	74516211	E032,E089	2
chr17	74516340	74516520	E029,E033,E034,E097,E118	5
chr17	74516524	74516612	E118	1
chr17	74516658	74516847	E021,E022,E046,E098,E118	5
chr17	74517120	74517170	E114	1
chr17	74517185	74517685	E021,E032,E046,E083,E086,E090,E091,E100,E118,E121	10
chr17	74518011	74518591	E029,E032,E033,E034,E085,E086,E090,E093,E097,E098,E100,E109,E114,E118	14
chr17	74518826	74519958	E003,E004,E006,E007,E008,E017,E021,E022,E028,E029,E032,E033,E034,E046,E050,E051,E055,E056,E057,E059,E080,E081,E082,E083,E084,E085,E086,E088,E089,E090,E091,E092,E093,E094,E097,E098,E100,E109,E114,E116,E117,E118,E119,E120,E121,E122,E123,E124,E125,E126,E127,E128	52
chr17	74520294	74520334	E034	1
chr17	74520618	74521735	E003,E006,E007,E008,E017,E021,E022,E032,E033,E034,E051,E055,E056,E057,E059,E080,E082,E083,E084,E086,E088,E089,E090,E091,E092,E094,E097,E098,E100,E109,E114,E117,E118,E119,E120,E121,E122,E125,E126,E127,E128	41
chr17	74521810	74522006	E006,E046,E080,E088,E090,E097,E100,E109,E117,E118	10
chr17	74522585	74522811	E003,E034,E089,E093,E097,E100,E118	7
chr17	74523308	74527219	E003,E004,E005,E006,E007,E008,E017,E021,E022,E028,E029,E032,E033,E034,E046,E050,E051,E055,E056,E057,E059,E080,E081,E082,E083,E084,E085,E086,E088,E089,E090,E091,E092,E093,E094,E097,E098,E100,E109,E114,E116,E117,E118,E119,E120,E121,E122,E123,E124,E125,E126,E127,E128	53
chr17	74527290	74529502	E004,E005,E006,E007,E017,E021,E022,E028,E032,E050,E055,E056,E057,E059,E080,E084,E085,E086,E088,E089,E090,E091,E092,E097,E100,E114,E117,E118,E119,E120,E121,E124,E125,E126,E127,E128	36
chr17	74529526	74529623	E086	1
chr17	74529990	74530090	E057,E118	2
chr17	74530628	74530733	E007,E114	2
chr17	74530792	74531764	E004,E006,E021,E022,E029,E051,E055,E056,E057,E059,E081,E082,E083,E086,E091,E097,E098,E114,E117,E118,E120,E121,E127	23
chr17	74531804	74531860	E097	1
chr17	74531942	74532090	E021,E082,E093,E097,E118,E125	6
chr17	74532110	74532196	E017,E097	2
chr17	74532229	74532867	E003,E004,E006,E007,E021,E022,E032,E033,E034,E050,E051,E059,E082,E083,E089,E097,E098,E100,E125	19
chr17	74532872	74534361	E003,E004,E006,E007,E008,E017,E021,E022,E032,E033,E034,E050,E051,E055,E056,E057,E059,E080,E081,E082,E083,E084,E086,E088,E089,E090,E091,E092,E093,E097,E098,E100,E114,E118,E120,E121,E122,E124,E125,E126,E127,E128	42
chr17	74534396	74535025	E003,E004,E006,E007,E008,E021,E022,E029,E032,E034,E046,E050,E051,E055,E056,E059,E080,E082,E083,E086,E088,E089,E090,E091,E092,E097,E098,E100,E118,E121,E124,E126	32
chr17	74535071	74535202	E032,E059	2
chr17	74535232	74535286	E127	1
chr17	74535287	74535353	E022,E032	2
chr17	74535527	74536320	E003,E004,E005,E006,E007,E008,E021,E022,E029,E032,E033,E034,E050,E051,E057,E059,E080,E082,E083,E086,E089,E093,E097,E098,E100,E114,E117,E121,E123,E126,E127	31
chr17	74536359	74537763	E003,E004,E005,E006,E007,E008,E017,E021,E022,E028,E029,E032,E033,E034,E046,E050,E051,E055,E056,E057,E059,E080,E081,E082,E083,E084,E085,E086,E088,E089,E090,E091,E092,E093,E094,E097,E098,E100,E109,E114,E116,E117,E118,E119,E120,E121,E122,E123,E124,E125,E126,E127,E128	53
chr17	74537773	74537833	E114	1
chr17	74537893	74538177	E033,E055,E088,E092,E094,E097,E114,E120,E126	9
chr17	74538237	74538514	E082,E086,E089	3
chr17	74538664	74538785	E091,E109	2
chr17	74538795	74539030	E021,E034,E091,E100,E114	5
chr17	74539131	74539206	E017,E022,E081	3
chr17	74539214	74541741	E003,E004,E005,E006,E007,E017,E021,E022,E029,E032,E046,E050,E051,E055,E056,E080,E081,E082,E083,E084,E086,E088,E089,E090,E092,E093,E097,E098,E100,E109,E117,E118,E121,E124,E125,E126	36
chr17	74541791	74545513	E003,E004,E005,E006,E007,E008,E017,E021,E022,E028,E029,E032,E033,E034,E046,E050,E051,E055,E056,E057,E059,E080,E081,E082,E083,E084,E085,E086,E088,E089,E090,E091,E092,E093,E094,E097,E098,E100,E109,E114,E116,E117,E118,E119,E120,E121,E122,E123,E124,E125,E126,E127,E128	53
chr17	74545521	74545624	E083,E094,E114,E127	4
chr17	74545733	74545834	E097,E114	2
chr17	74546614	74547688	E003,E004,E005,E006,E007,E017,E021,E022,E028,E029,E032,E034,E046,E050,E051,E055,E056,E057,E059,E080,E083,E084,E085,E086,E088,E090,E091,E092,E094,E097,E098,E100,E109,E114,E116,E117,E118,E119,E120,E121,E122,E124,E125,E126,E127,E128	46
chr17	74547716	74548031	E003,E021,E032,E057,E114,E119,E124,E127	8
chr17	74548578	74548648	E114,E118	2
chr17	74548651	74548726	E017	1
chr17	74549038	74549143	E097	1
chr17	74549173	74549259	E050	1
chr17	74549307	74549367	E005	1
chr17	74549384	74549896	E022,E032,E050,E051,E086,E127	6
chr17	74549994	74550778	E005,E007,E022,E029,E033,E051,E055,E056,E059,E081,E082,E083,E086,E088,E089,E090,E091,E092,E093,E097,E098,E100,E114,E116,E118,E120,E121,E128	28
chr17	74550828	74550950	E022,E034,E081,E098	4
chr17	74550960	74551020	E091	1
chr17	74551329	74551395	E100	1
chr17	74551452	74551576	E059	1
chr17	74551601	74552245	E004,E005,E022,E028,E032,E033,E034,E046,E057,E059,E086,E091,E109,E119,E123,E127,E128	17
chr17	74552584	74555307	E003,E004,E005,E006,E007,E008,E017,E021,E022,E028,E029,E032,E033,E034,E046,E050,E051,E055,E056,E057,E059,E080,E081,E082,E083,E084,E085,E086,E088,E089,E090,E091,E092,E093,E094,E097,E098,E100,E109,E114,E116,E117,E118,E119,E120,E121,E122,E123,E124,E125,E126,E127,E128	53
chr17	74555453	74555824	E034,E055,E083,E086,E089,E100,E116,E119,E120,E121,E123,E127	12
chr17	74555992	74556481	E004,E006,E022,E028,E033,E034,E046,E057,E059,E084,E085,E089,E092,E100,E116,E117,E119,E122,E123,E127	20
chr17	74556539	74556819	E003,E006,E034,E059,E090,E116,E127	7
chr17	74556924	74558441	E003,E006,E017,E028,E029,E032,E033,E034,E046,E055,E056,E057,E059,E080,E083,E084,E086,E088,E089,E090,E091,E092,E097,E098,E100,E109,E114,E116,E117,E118,E119,E120,E121,E122,E123,E124,E125,E126,E127,E128	40
chr17	74558635	74559341	E006,E017,E028,E029,E032,E034,E046,E050,E055,E056,E057,E059,E080,E088,E091,E097,E100,E114,E116,E117,E118,E119,E120,E121,E122,E123,E124,E125,E126,E127,E128	31
chr17	74559478	74559727	E006,E029,E034,E046,E050,E059,E116,E124,E127	9
chr17	74560108	74560186	E127	1
chr17	74560572	74560677	E127	1
chr17	74560833	74561118	E091,E116,E123,E127	4
chr17	74561200	74565552	E003,E004,E005,E006,E007,E008,E017,E021,E022,E028,E029,E032,E033,E034,E046,E050,E051,E055,E056,E057,E059,E080,E082,E083,E084,E085,E086,E088,E090,E091,E092,E093,E094,E097,E098,E100,E109,E114,E116,E117,E118,E119,E120,E121,E122,E123,E124,E125,E126,E127,E128	51
chr17	74565596	74567414	E003,E004,E005,E006,E007,E008,E021,E022,E028,E029,E032,E034,E046,E050,E051,E055,E056,E057,E059,E080,E081,E083,E084,E086,E088,E089,E090,E091,E092,E094,E097,E098,E100,E114,E117,E118,E119,E121,E122,E123,E125,E126,E127,E128	44
chr17	74567704	74567824	E007,E008,E021,E033	4
chr17	74567827	74567979	E007,E124	2
chr17	74568005	74568060	E100	1
chr17	74568095	74568156	E032,E091	2
chr17	74568296	74568632	E022,E032,E033,E059,E118,E127	6
chr17	74568654	74568815	E059,E097,E100	3
chr17	74568953	74569065	E032,E051,E100	3
chr17	74569128	74569178	E093	1
chr17	74569243	74569331	E091,E097	2
chr17	74569363	74569421	E034	1
chr17	74569705	74569759	E127	1
chr17	74570106	74570160	E127	1
chr17	74570407	74570526	E086,E093	2
chr17	74570527	74570653	E033,E118	2
chr17	74571052	74571102	E083	1
chr17	74571114	74572741	E007,E022,E032,E059,E089,E090,E092,E114,E118,E119,E121,E123,E124,E127	14
chr17	74573461	74573542	E118,E119	2
chr17	74573640	74573690	E022	1
chr17	74574009	74575018	E003,E006,E007,E017,E021,E022,E028,E055,E056,E057,E059,E080,E084,E085,E086,E088,E091,E092,E094,E100,E117,E119,E120,E123,E126,E127	26
chr17	74575265	74576565	E021,E028,E029,E033,E034,E046,E050,E051,E057,E059,E093,E114,E116,E118,E119,E123,E124,E127,E128	19
chr17	74576697	74578077	E003,E004,E007,E008,E017,E021,E022,E028,E032,E034,E057,E086,E090,E091,E093,E100,E114,E116,E118,E119,E121,E123,E127	23
chr17	74578332	74578429	E028,E127	2
chr17	74578534	74579373	E005,E021,E028,E032,E033,E057,E059,E086,E091,E092,E119,E121,E127	13
chr17	74579434	74579626	E028,E032,E034,E057	4
chr17	74579671	74579877	E028,E086,E097,E127	4
chr17	74580167	74580221	E127	1
chr17	74580306	74582691	E003,E004,E005,E006,E007,E008,E017,E021,E022,E028,E029,E032,E033,E034,E046,E050,E051,E055,E056,E057,E059,E080,E081,E082,E083,E084,E085,E086,E088,E089,E090,E091,E092,E093,E094,E097,E098,E100,E109,E114,E116,E117,E118,E119,E120,E121,E122,E124,E125,E126,E127,E128	52
chr17	74582700	74583356	E003,E004,E005,E007,E008,E017,E021,E022,E028,E029,E032,E033,E034,E046,E050,E051,E057,E080,E081,E083,E086,E088,E091,E092,E093,E094,E097,E100,E109,E114,E116,E118,E119,E123,E127	35
chr17	74583401	74583616	E007,E051,E059,E091	4
chr17	74584160	74584271	E114,E124	2
chr17	74584358	74584601	E005,E028,E032,E034,E055,E056,E092,E097,E117,E118	10
chr17	74584669	74584719	E091	1
chr17	74584731	74584963	E004,E005,E028,E034,E055,E057,E084,E117,E119,E124,E125,E127	12
chr17	74584992	74585152	E055,E084,E086,E118,E123	5
chr17	74585436	74585510	E091,E125	2
chr17	74585590	74585644	E100	1
chr17	74585692	74585762	E118	1
chr17	74585892	74586081	E005,E028,E086,E093	4
chr17	74587088	74587160	E124	1
chr17	74588670	74588742	E097	1
chr17	74588831	74588881	E109	1
chr17	74589200	74590375	E003,E004,E005,E017,E021,E022,E028,E050,E056,E057,E080,E081,E086,E088,E089,E091,E092,E098,E114,E117,E118,E119,E123,E124,E125,E127	26
chr17	74590825	74591112	E006,E017,E055,E056,E088,E089,E090,E091,E092,E123	10
chr17	74591854	74591934	E119	1
chr17	74592410	74592576	E118	1
chr17	74592628	74593000	E029,E082,E118,E124	4
chr17	74593221	74594665	E004,E005,E007,E008,E021,E028,E029,E032,E033,E034,E046,E050,E051,E055,E056,E057,E059,E081,E082,E083,E086,E088,E090,E091,E092,E093,E094,E097,E098,E100,E109,E114,E116,E117,E118,E119,E120,E121,E122,E123,E124,E125,E126,E127	44
chr17	74594681	74594746	E029	1
chr17	74594823	74594924	E086,E119	2
chr17	74595031	74595095	E124	1
chr17	74595788	74596631	E007,E017,E028,E029,E034,E046,E050,E051,E057,E059,E080,E081,E082,E083,E086,E088,E089,E090,E091,E092,E097,E098,E100,E117,E118,E119,E120,E121,E122,E123,E124,E125,E127,E128	34
chr17	74596707	74598505	E003,E004,E005,E006,E008,E017,E021,E022,E028,E029,E034,E050,E051,E055,E056,E057,E059,E086,E088,E091,E092,E094,E097,E100,E114,E117,E118,E119,E120,E121,E122,E123,E124,E125,E126,E127,E128	37
chr17	74598697	74599376	E086,E091,E114,E117,E123	5
chr17	74600497	74600589	E007,E021	2
chr17	74600921	74601379	E003,E004,E021,E022,E028,E046,E059,E090,E091,E119,E123	11
chr17	74601382	74602084	E004,E022,E059,E085,E091,E119,E123,E124	8
chr17	74602329	74602434	E022	1
chr17	74602969	74603049	E123	1
chr17	74603568	74603628	E122	1
chr17	74603751	74603848	E122	1
chr17	74606808	74606885	E004,E091	2
chr17	74607315	74607418	E004,E007,E022	3
chr17	74607546	74607946	E004,E006,E007,E028,E032,E056,E057,E059,E084,E085,E091,E097,E109,E114,E117,E119,E123,E124,E127	19
chr17	74607989	74608089	E017,E123	2
chr17	74608131	74608185	E032	1
chr17	74608321	74610506	E003,E004,E005,E007,E008,E021,E022,E028,E029,E032,E033,E034,E046,E050,E051,E057,E082,E083,E084,E085,E086,E088,E089,E091,E092,E093,E097,E109,E114,E117,E118,E119,E120,E121,E123,E124,E125,E127	38
chr17	74610717	74610797	E116	1
chr17	74610950	74611033	E118	1
chr17	74611153	74611231	E114	1
chr17	74611441	74611726	E021,E022,E029,E032	4
chr17	74612301	74612351	E082	1
chr17	74612799	74612849	E022	1
chr17	74613305	74613396	E007	1
chr17	74613907	74614114	E080,E121,E123	3
chr17	74614142	74614254	E080,E121	2
chr17	74614317	74614500	E083,E120,E121	3
chr17	74615506	74615578	E046	1
chr17	74616994	74617256	E006,E017,E086,E088	4
chr17	74619159	74620435	E003,E004,E005,E006,E007,E008,E017,E021,E022,E028,E029,E032,E033,E034,E046,E050,E051,E055,E056,E057,E059,E080,E081,E082,E083,E084,E085,E086,E088,E089,E090,E091,E092,E093,E094,E097,E098,E100,E109,E114,E116,E117,E118,E119,E120,E121,E122,E123,E124,E125,E126,E127,E128	53
chr17	74620604	74620979	E032,E046,E084,E085,E109,E114,E123	7
chr17	74621218	74621323	E123	1
chr17	74621386	74621528	E100,E114,E118	3
chr17	74621719	74621794	E032,E046	2
chr17	74621981	74622069	E091	1
chr17	74622090	74622257	E007,E032,E091,E114	4
chr17	74622279	74622367	E109,E119	2
chr17	74622410	74622601	E021,E082,E086,E109	4
chr17	74622632	74622886	E003,E028,E032,E057,E124	5
chr17	74622981	74623060	E017	1
chr17	74623161	74623211	E021	1
chr17	74623268	74623376	E118	1
chr17	74623582	74623886	E022,E033,E093,E097,E118	5
chr17	74624649	74624726	E091	1
chr17	74624803	74625021	E003,E007,E032,E034,E097	5
chr17	74625342	74625471	E032,E118	2
chr17	74625567	74625833	E059,E094,E118	3
chr17	74625943	74625993	E109	1
chr17	74626135	74626689	E003,E004,E007,E008,E021,E022,E032,E033,E034,E084,E085,E086,E088,E091,E097,E109,E117,E118,E123	19
chr17	74626740	74626822	E086	1
chr17	74627077	74627127	E109	1
chr17	74627226	74627332	E007,E056,E109	3
chr17	74627436	74627563	E021,E123	2
chr17	74627569	74627619	E046	1
chr17	74627673	74627770	E114,E124,E125	3
chr17	74627829	74627927	E086,E088	2
chr17	74627970	74628606	E003,E008,E017,E022,E028,E034,E055,E056,E059,E084,E085,E086,E088,E091,E092,E094,E100,E109,E114,E118,E120,E121,E125,E126,E128	25
chr17	74628783	74628833	E093	1
chr17	74628923	74628963	E086	1
chr17	74629619	74629669	E022	1
chr17	74629716	74630639	E005,E007,E008,E021,E022,E034,E083,E084,E085,E086,E088,E091,E092,E094,E109,E114,E118	17
chr17	74631095	74631495	E006,E017,E055,E056,E120,E121,E122,E125,E128	9
chr17	74631539	74632629	E005,E006,E017,E021,E022,E034,E055,E056,E059,E080,E083,E085,E086,E088,E090,E091,E094,E100,E109,E118,E120,E121,E123,E125,E128	25
chr17	74632698	74632798	E118	1
chr17	74633466	74633825	E007,E022,E034,E086,E097,E123	6
chr17	74634019	74634097	E097	1
chr17	74634267	74634627	E097,E123	2
chr17	74634730	74634784	E033	1
chr17	74634936	74635441	E008,E017,E083,E086,E114,E123	6
chr17	74635643	74635761	E123	1
chr17	74635791	74636074	E007,E086,E088,E091,E123	5
chr17	74636216	74638768	E003,E004,E005,E006,E007,E008,E017,E021,E022,E028,E032,E034,E050,E057,E080,E084,E085,E086,E088,E089,E091,E092,E094,E097,E098,E109,E114,E117,E118,E119,E120,E121,E122,E123,E124,E127	36
chr17	74638911	74640470	E005,E022,E033,E034,E050,E055,E057,E082,E083,E084,E085,E086,E088,E089,E091,E092,E093,E094,E097,E100,E109,E114,E117,E122,E123,E127	26
chr17	74640925	74642138	E021,E084,E085,E086,E088,E091,E092,E094,E098,E109,E114,E116,E118,E123,E125	15
chr17	74642191	74642261	E118	1
chr17	74642363	74642618	E032,E084,E109,E118	4
chr17	74642701	74642860	E123	1
chr17	74642941	74643056	E123	1
chr17	74644639	74644725	E021	1
chr17	74644826	74645066	E004,E021,E032,E059,E121,E123	6
chr17	74645070	74645184	E091,E120,E127	3
chr17	74646680	74646870	E084,E085,E109	3
chr17	74647399	74647453	E088	1
chr17	74647587	74647646	E093,E127	2
chr17	74647876	74647916	E034	1
chr17	74648341	74648426	E022,E093	2
chr17	74649920	74650027	E032,E100	2
chr17	74650547	74650847	E005,E006,E007,E017,E022,E034,E050,E055,E056,E059,E080,E093,E109,E117,E120,E123,E127,E128	18
chr17	74651092	74651299	E022,E032,E091,E092,E121	5
chr17	74652176	74652374	E007,E022,E091,E114	4
chr17	74652597	74652691	E033,E034,E091	3
chr17	74652701	74652809	E097,E109	2
chr17	74652987	74653291	E029,E046,E086,E121,E124	5
chr17	74653626	74653683	E085	1
chr17	74653788	74653859	E118	1
chr17	74654048	74654780	E007,E022,E034,E082,E084,E085,E086,E091,E092,E109,E114,E123,E124	13
chr17	74655403	74655447	E080	1
chr17	74655495	74656585	E004,E005,E006,E008,E021,E029,E032,E033,E034,E046,E050,E051,E055,E056,E057,E059,E080,E081,E082,E083,E084,E085,E086,E088,E091,E092,E093,E094,E097,E098,E109,E114,E117,E118,E120,E121,E123,E124,E125,E126,E127,E128	42
chr17	74656620	74656673	E109	1
chr17	74656777	74657113	E022,E034,E057,E080,E083,E092,E094,E097,E100,E109,E117,E118,E127	13
chr17	74657381	74657431	E080	1
chr17	74657769	74657829	E005	1
chr17	74657957	74658011	E100	1
chr17	74658234	74658349	E022	1
chr17	74659198	74659255	E022,E088	2
chr17	74659540	74659590	E021	1
chr17	74659890	74659940	E082	1
chr17	74659947	74660024	E034	1
chr17	74660404	74660516	E033,E097	2
chr17	74660549	74660618	E022,E114	2
chr17	74661250	74661300	E022	1
chr17	74661521	74661590	E097	1
chr17	74661918	74661972	E100	1
chr17	74662340	74662403	E097	1
chr17	74662634	74662696	E091	1
chr17	74662804	74664524	E003,E005,E006,E017,E021,E022,E028,E032,E034,E056,E057,E080,E083,E086,E088,E089,E091,E093,E097,E100,E109,E114,E117,E118,E119,E123,E124,E127	28
chr17	74664569	74664968	E006,E017,E055,E056,E088,E091,E097,E098,E117,E121,E123	11
chr17	74665159	74665239	E119	1
chr17	74665480	74665624	E123	1
chr17	74666080	74666261	E007,E022,E032,E034,E097	5
chr17	74666329	74668927	E003,E004,E005,E006,E007,E008,E017,E021,E022,E028,E029,E032,E033,E034,E046,E050,E051,E055,E056,E057,E059,E080,E081,E082,E083,E084,E085,E086,E088,E089,E090,E091,E092,E093,E094,E097,E098,E100,E109,E114,E116,E117,E118,E119,E120,E121,E122,E123,E124,E125,E126,E127,E128	53
chr17	74668992	74669694	E017,E032,E033,E034,E046,E051,E055,E056,E080,E083,E086,E091,E093,E094,E097,E100,E121,E123,E127,E128	20
chr17	74669744	74670266	E017,E032,E033,E055,E056,E080,E084,E090,E092,E093,E097,E109,E114,E123,E125,E126,E128	17
chr17	74670376	74670426	E032	1
chr17	74670433	74670477	E097	1
chr17	74670553	74670605	E097	1
chr17	74670753	74671026	E003,E007,E008,E021,E022,E029,E034,E046,E056,E093,E097,E100,E114,E121,E123	15
chr17	74671085	74671425	E055,E056,E100,E114	4
chr17	74671541	74671585	E097	1
chr17	74671695	74671735	E086	1
chr17	74671897	74671947	E022	1
chr17	74671992	74672062	E032	1
chr17	74672080	74672219	E033,E055,E100,E118	4
chr17	74672291	74672371	E098,E119	2
chr17	74672495	74672571	E100	1
chr17	74672765	74672815	E090	1
chr17	74672857	74673001	E080,E117	2
chr17	74673417	74673507	E097,E124	2
chr17	74673684	74674043	E021,E022,E034,E046,E093,E118,E124	7
chr17	74674045	74675137	E007,E022,E033,E034,E046,E083,E084,E086,E089,E090,E091,E092,E093,E097,E098,E100,E109,E118,E123	19
chr17	74675190	74675692	E006,E021,E029,E034,E046,E059,E084,E093,E118	9
chr17	74675780	74675830	E084	1
chr17	74676573	74676623	E093	1
chr17	74676751	74676886	E034,E097,E100	3
chr17	74677012	74680809	E003,E004,E005,E006,E007,E008,E017,E021,E022,E028,E029,E032,E033,E034,E046,E050,E051,E055,E056,E057,E059,E080,E081,E082,E083,E084,E085,E086,E088,E089,E090,E091,E092,E093,E094,E097,E098,E100,E109,E114,E116,E117,E118,E120,E121,E122,E123,E124,E125,E126,E127,E128	52
chr17	74680861	74680915	E098	1
chr17	74680918	74681187	E021,E032,E083,E086,E097,E100,E118	7
chr17	74681288	74681379	E022,E097	2
chr17	74681390	74682300	E003,E007,E021,E022,E034,E083,E089,E090,E091,E093,E097,E098,E100,E114,E116,E120,E121,E126	18
chr17	74682570	74684189	E003,E007,E008,E017,E021,E022,E032,E034,E055,E056,E080,E082,E083,E084,E085,E086,E088,E089,E090,E091,E092,E093,E097,E098,E100,E114,E118,E120,E121,E125,E126	31
chr17	74684209	74685345	E003,E006,E007,E008,E017,E021,E022,E028,E029,E055,E056,E057,E059,E080,E081,E082,E083,E084,E085,E086,E088,E089,E090,E091,E092,E093,E094,E097,E098,E100,E109,E114,E117,E118,E120,E121,E125,E126,E127,E128	40
chr17	74685462	74685678	E032,E083,E091,E097,E100,E121,E127	7
chr17	74685690	74685887	E021,E083,E088,E093,E097,E100,E128	7
chr17	74686011	74686362	E056,E080,E083,E086,E097,E119,E123	7
chr17	74686716	74686771	E088	1
chr17	74686901	74688343	E007,E017,E021,E022,E029,E080,E083,E085,E086,E088,E089,E090,E093,E094,E097,E098,E100,E118,E121,E125	20
chr17	74688640	74688757	E089,E097	2
chr17	74688898	74689070	E007,E021,E022,E083,E100	5
chr17	74689199	74689563	E017,E021,E055,E083,E086,E089,E090,E097,E100,E121,E125,E126,E128	13
chr17	74689704	74689781	E080,E121	2
chr17	74689960	74690154	E083,E088,E097	3
chr17	74690265	74690315	E093	1
chr17	74690430	74690501	E097	1
chr17	74690527	74690606	E083	1
chr17	74690699	74690856	E083,E100	2
chr17	74691244	74691923	E005,E006,E007,E021,E022,E028,E050,E051,E057,E083,E086,E088,E089,E090,E091,E092,E093,E097,E098,E100,E109,E114,E116,E119,E120,E121,E122,E126,E127	29
chr17	74692157	74692401	E032,E116	2
chr17	74692482	74692526	E097	1
chr17	74692649	74694783	E003,E004,E005,E006,E007,E008,E017,E021,E022,E029,E032,E033,E034,E046,E051,E055,E056,E059,E080,E081,E082,E083,E084,E085,E086,E088,E089,E090,E091,E092,E093,E097,E098,E100,E114,E116,E118,E120,E121,E122,E123,E124,E125,E126,E128	45
chr17	74694834	74694884	E088	1
chr17	74694934	74694974	E034	1
chr17	74695076	74695202	E007,E022,E055,E083,E100,E121	6
chr17	74695220	74695270	E097	1
chr17	74695322	74695428	E083	1
chr17	74695500	74695703	E006,E032,E034,E046,E097,E127	6
chr17	74695714	74696082	E032,E057,E080,E083,E093,E097,E100,E121,E125	9
chr17	74696156	74696274	E083,E090,E100	3
chr17	74696296	74698190	E003,E004,E006,E007,E008,E017,E021,E022,E028,E032,E033,E034,E046,E055,E056,E057,E059,E080,E082,E083,E084,E085,E086,E088,E089,E090,E091,E092,E093,E094,E097,E098,E100,E109,E116,E118,E119,E120,E121,E122,E124,E125,E126,E127,E128	45
chr17	74698208	74698406	E055,E056,E083,E084,E097,E127	6
chr17	74698455	74698637	E082,E086,E097,E100	4
chr17	74698666	74698892	E083,E091,E097	3
chr17	74698967	74699646	E007,E022,E051,E055,E056,E080,E083,E086,E088,E097,E098,E100,E121,E127	14
chr17	74699707	74699784	E021,E083	2
chr17	74699850	74699977	E083	1
chr17	74700216	74700260	E080	1
chr17	74700893	74701388	E005,E006,E021,E051,E080,E083,E090,E097,E100,E120,E121,E125,E127,E128	14
chr17	74701539	74701626	E127	1
chr17	74701678	74701728	E050	1
chr17	74701747	74701970	E006,E050,E083	3
chr17	74702642	74702815	E007,E022,E083	3
chr17	74702915	74702976	E032	1
chr17	74702980	74703257	E034,E046,E081,E082,E083,E091,E092,E093,E097,E127	10
chr17	74703327	74703381	E100	1
chr17	74703459	74703551	E083,E097	2
chr17	74703674	74706705	E003,E004,E005,E006,E007,E008,E017,E021,E022,E028,E029,E032,E033,E034,E046,E050,E051,E055,E056,E057,E059,E080,E081,E082,E083,E084,E085,E086,E088,E089,E090,E091,E092,E093,E094,E097,E098,E100,E109,E114,E118,E119,E120,E121,E122,E123,E124,E125,E126,E127,E128	51
chr17	74706950	74708166	E003,E004,E005,E006,E007,E008,E017,E021,E022,E028,E029,E032,E033,E034,E046,E050,E051,E055,E056,E057,E059,E080,E081,E082,E083,E084,E085,E086,E088,E089,E090,E091,E092,E093,E094,E097,E098,E100,E109,E114,E116,E117,E118,E119,E120,E121,E122,E123,E124,E125,E126,E127,E128	53
chr17	74708659	74708801	E007,E097,E100	3
chr17	74709002	74709245	E032,E034,E046,E097,E098,E100,E119,E121,E124	9
chr17	74709285	74709329	E034	1
chr17	74709430	74709943	E003,E021,E022,E032,E033,E034,E046,E083,E091,E092,E093,E100,E119,E127	14
chr17	74709965	74710400	E017,E029,E032,E034,E046,E082,E083,E093,E097,E100,E114,E123	12
chr17	74710432	74710482	E021	1
chr17	74710485	74710929	E021,E029,E032,E033,E034,E046,E093,E097,E100,E127	10
chr17	74710943	74713728	E003,E004,E006,E007,E008,E017,E021,E022,E028,E029,E032,E033,E034,E046,E050,E051,E055,E056,E057,E059,E080,E081,E082,E083,E084,E085,E086,E088,E089,E090,E091,E092,E093,E094,E097,E098,E100,E109,E114,E116,E117,E118,E119,E120,E121,E122,E123,E124,E125,E126,E127,E128	52
chr17	74714300	74714465	E022,E029,E046,E056,E086	5
chr17	74714595	74715001	E029,E032,E034,E056,E086,E100,E118,E123,E127,E128	10
chr17	74715011	74715180	E046,E056,E091	3
chr17	74715242	74715365	E032,E034	2
chr17	74715621	74715921	E017,E034,E056,E097,E120,E123,E124	7
chr17	74716265	74716340	E080	1
chr17	74716396	74716773	E032,E034,E046,E080,E083,E086,E097,E100,E116	9
chr17	74716916	74716956	E034	1
chr17	74717027	74717275	E046,E086,E118,E123,E125	5
chr17	74717277	74717366	E046,E059,E098	3
chr17	74717408	74717533	E032,E034,E086	3
chr17	74717670	74717894	E032,E046,E080,E083,E097,E100	6
chr17	74717974	74718044	E034,E091	2
chr17	74718108	74718158	E046	1
chr17	74718176	74718631	E032,E033,E034,E046,E080,E091,E100,E116,E123,E127	10
chr17	74718648	74718712	E124	1
chr17	74718805	74718859	E100	1
chr17	74719315	74719477	E034,E118	2
chr17	74719789	74720285	E032,E046,E091,E097,E100	5
chr17	74720303	74720347	E097	1
chr17	74720454	74720507	E097	1
chr17	74720550	74720622	E032	1
chr17	74720931	74721257	E032,E033,E034,E089,E097,E100,E116,E123	8
chr17	74721353	74721486	E032,E086,E091,E097,E118	5
chr17	74721532	74724539	E003,E004,E005,E006,E007,E008,E017,E021,E022,E028,E029,E032,E033,E034,E046,E050,E051,E055,E056,E057,E059,E080,E081,E082,E083,E084,E085,E086,E088,E089,E090,E091,E092,E093,E094,E097,E098,E100,E109,E114,E116,E117,E118,E119,E120,E121,E122,E123,E124,E125,E126,E127,E128	53
chr17	74724717	74724878	E021,E032,E034,E097	4
chr17	74724907	74725005	E033,E097,E100	3
chr17	74725162	74725216	E080,E100	2
chr17	74725403	74726068	E004,E032,E033,E034,E046,E055,E056,E059,E080,E082,E097,E100,E109,E114,E116,E118,E123,E125,E127,E128	20
chr17	74726302	74726356	E127	1
chr17	74726412	74726462	E021	1
chr17	74726537	74726647	E021,E032,E034,E097,E127	5
chr17	74726653	74726797	E034,E055,E100,E123	4
chr17	74727086	74727136	E022	1
chr17	74727318	74728478	E003,E006,E007,E008,E021,E022,E032,E033,E034,E046,E055,E056,E059,E083,E086,E088,E093,E097,E100,E109,E114,E116,E117,E118,E123,E127	26
chr17	74728527	74735756	E003,E004,E005,E006,E007,E008,E017,E021,E022,E028,E029,E032,E033,E034,E046,E050,E051,E055,E056,E057,E059,E080,E081,E082,E083,E084,E085,E086,E088,E089,E090,E091,E092,E093,E094,E097,E098,E100,E109,E114,E116,E117,E118,E119,E120,E121,E122,E123,E124,E125,E126,E127,E128	53
chr17	74735794	74736066	E007,E050,E083,E089,E097,E098,E100,E123	8
chr17	74736277	74737301	E006,E017,E022,E032,E034,E051,E055,E056,E080,E081,E082,E083,E084,E086,E088,E089,E090,E092,E093,E097,E098,E100,E114,E118,E120,E121,E123,E124,E125,E126	30
chr17	74737597	74737734	E021,E082,E097,E100	4
chr17	74737936	74738009	E086	1
chr17	74738077	74738131	E127	1
chr17	74738422	74738515	E083,E127	2
chr17	74738554	74738663	E100	1
chr17	74738846	74739403	E017,E021,E032,E055,E056,E057,E059,E080,E083,E084,E100,E117,E119,E120,E123,E126,E127	17
chr17	74740379	74740538	E083,E100	2
chr17	74740645	74741195	E034,E080,E083,E089,E093,E116	6
chr17	74741222	74741456	E022,E083	2
chr17	74741605	74741655	E083	1
chr17	74741755	74741856	E059	1
chr17	74741956	74742226	E006,E017,E022,E028,E029,E055,E056,E057,E059,E080,E082,E094,E100,E117,E119,E120,E121,E122,E124,E125,E126,E127,E128	23
chr17	74742304	74742402	E097,E127	2
chr17	74742475	74742529	E127	1
chr17	74742557	74742619	E032	1
chr17	74742623	74742679	E083	1
chr17	74742717	74742788	E118	1
chr17	74743109	74743178	E034,E089	2
chr17	74743645	74744521	E032,E059,E083,E089,E090,E093,E097,E100,E114,E120,E121,E123,E127	13
chr17	74744550	74744610	E083	1
chr17	74744657	74744954	E083,E097	2
chr17	74745014	74745168	E083	1
chr17	74745297	74745356	E083	1
chr17	74745458	74745598	E083,E088	2
chr17	74745886	74745936	E034,E086,E088	3
chr17	74746114	74746233	E097,E118	2
chr17	74747601	74747667	E021,E093,E127	3
chr17	74747707	74748496	E017,E033,E034,E046,E057,E059,E080,E083,E088,E093,E097,E109,E114,E122,E125,E126,E127,E128	18
chr17	74748746	74750110	E004,E021,E022,E028,E032,E033,E034,E046,E050,E057,E083,E091,E093,E097,E109,E127,E128	17
chr17	74750142	74750268	E034	1
chr17	74750320	74750522	E033,E055,E056,E057,E127	5
chr17	74751337	74751758	E007,E021,E059,E083,E088,E091,E123	7
chr17	74752506	74752667	E032,E127	2
chr17	74753024	74753067	E086	1
chr17	74753101	74753162	E022	1
chr17	74753258	74753835	E006,E028,E033,E034,E056,E057,E059,E100,E119,E125,E127	11
chr17	74754700	74754794	E114	1
chr17	74755015	74755076	E055,E114	2
chr17	74755231	74755281	E021	1
chr17	74756437	74756479	E034	1
chr17	74757213	74757263	E021	1
chr17	74758109	74758149	E086	1
chr17	74758185	74758235	E114	1
chr17	74758266	74758399	E118	1
chr17	74758702	74759027	E003,E004,E084,E086,E109,E118	6
chr17	74759108	74759280	E003,E008,E022,E032,E091,E118	6
chr17	74760144	74760194	E021	1
chr17	74760371	74760465	E032	1
chr17	74761139	74761189	E022	1
chr17	74761796	74761912	E006,E032	2
chr17	74762213	74762253	E086	1
chr17	74762979	74763127	E109,E123	2
chr17	74763128	74763168	E034	1
chr17	74763248	74763347	E032,E088	2
chr17	74763781	74763880	E005	1
chr17	74763942	74763982	E034	1
chr17	74764285	74764339	E127	1
chr17	74765139	74765236	E118,E119	2
chr17	74765631	74765739	E123	1
chr17	74766570	74766620	E046	1
chr17	74766751	74766791	E034	1
chr17	74766958	74767026	E021	1
chr17	74767114	74767187	E046,E091	2
chr17	74767636	74767676	E034	1
chr17	74767696	74767802	E033,E034	2
chr17	74768000	74768134	E093,E116	2
chr17	74768741	74768791	E121	1
chr17	74768878	74769775	E004,E005,E006,E007,E017,E022,E028,E029,E032,E033,E034,E046,E050,E055,E056,E057,E059,E083,E086,E089,E090,E091,E098,E100,E114,E116,E117,E120,E121,E122,E123,E124,E125,E126,E127,E128	36
chr17	74770689	74770759	E034	1
chr17	74771044	74771170	E008,E022	2
chr17	74771274	74771392	E032,E086	2
chr17	74771928	74772009	E034,E119	2
chr17	74772281	74772321	E086	1
chr17	74773020	74773070	E091	1
chr17	74773268	74773318	E021	1
chr17	74773568	74773627	E097	1
chr17	74773824	74773929	E119	1
chr17	74774321	74774381	E122	1
chr17	74774420	74774524	E005,E093	2
chr17	74774588	74774642	E033	1
chr17	74774825	74774975	E055,E056,E126	3
chr17	74775380	74775470	E097	1
chr17	74775978	74776028	E021	1
chr17	74776049	74776115	E097	1
chr17	74776173	74776395	E055,E056,E090,E114,E120	5
chr17	74776497	74776547	E051	1
chr17	74777161	74777977	E003,E004,E017,E021,E022,E032,E033,E034,E046,E050,E051,E059,E080,E083,E086,E088,E089,E090,E114,E116,E118,E120,E121,E123,E126,E127	26
chr17	74778086	74778136	E032	1
chr17	74779218	74779658	E022,E033,E090,E116	4
chr17	74780101	74780179	E032,E114	2
chr17	74780883	74781346	E057,E122,E123	3
chr17	74782747	74782797	E022	1
chr17	74782807	74782861	E051	1
chr17	74783136	74783176	E034	1
chr17	74783525	74783592	E086	1
chr17	74783854	74784344	E004,E005,E006,E056,E057,E083,E091,E093,E098,E100,E116,E117,E118,E119,E121,E123,E126	17
chr17	74784352	74784402	E021	1
chr17	74784888	74784938	E007	1
chr17	74785264	74786108	E004,E005,E057,E080,E083,E085,E086,E088,E091,E093,E116,E117,E123,E124,E126,E127	16
chr17	74786252	74786512	E091	1
chr17	74786712	74786762	E093	1
chr17	74786888	74786943	E086	1
chr17	74787038	74787947	E005,E006,E007,E017,E028,E029,E032,E034,E046,E050,E051,E055,E056,E057,E059,E080,E086,E088,E089,E090,E091,E092,E093,E094,E097,E098,E109,E114,E116,E117,E118,E119,E120,E121,E122,E123,E124,E125,E126,E127,E128	41
chr17	74787956	74788054	E033,E090	2
chr17	74789913	74790217	E003,E004,E005,E006,E007,E008,E017,E021,E022,E028,E032,E033,E034,E050,E051,E055,E056,E057,E059,E081,E082,E086,E091,E093,E100,E109,E114,E116,E117,E118,E120,E121,E122,E123,E124,E126,E127,E128	38
chr17	74790641	74790707	E097	1
chr17	74791100	74791150	E021	1
chr17	74792156	74792232	E090	1
chr17	74792277	74792507	E056,E090,E122,E125,E128	5
chr17	74792598	74792704	E091,E114	2
chr17	74792797	74792847	E114	1
chr17	74793484	74793931	E003,E004,E005,E021,E022,E032,E091,E114,E120,E121,E127	11
chr17	74794483	74794804	E083,E086,E123	3
chr17	74796033	74796106	E022	1
chr17	74796478	74796570	E007	1
chr17	74797212	74797262	E022	1
chr17	74797377	74797437	E003	1
chr17	74797622	74797730	E004,E100	2
chr17	74797799	74798110	E003,E004,E005	3
chr17	74798556	74798642	E022	1
chr17	74799401	74799481	E123	1
chr17	74799543	74799685	E123	1
chr17	74800520	74800850	E003,E004,E008,E021,E022	5
chr17	74800880	74800980	E008	1
chr17	74801157	74801207	E021	1
chr17	74801419	74801734	E006,E017,E021,E028,E055,E056,E057,E091,E114,E117,E119,E120,E121,E124,E125,E126,E128	17
chr17	74802268	74802339	E086	1
chr17	74802766	74802831	E114	1
chr17	74803035	74803259	E046,E123	2
chr17	74803363	74803449	E114	1
chr17	74803662	74803729	E021,E091	2
chr17	74804594	74804729	E055,E056,E121	3
chr17	74804972	74805052	E119	1
chr17	74805884	74805934	E021	1
chr17	74806926	74807116	E080,E081,E082,E086,E097,E125	6
chr17	74807135	74807470	E055,E056,E080,E082,E086,E090,E126	7
chr17	74808296	74808799	E004,E028,E057,E081,E091,E114,E117,E123,E126	9
chr17	74809158	74809338	E017,E022,E034,E100,E114,E123	6
chr17	74809915	74809965	E022	1
chr17	74810008	74810058	E022	1
chr17	74810546	74810600	E127	1
chr17	74810660	74810710	E022	1
chr17	74811031	74811081	E021	1
chr17	74811190	74811240	E114	1
chr17	74811268	74811396	E034,E086,E093	3
chr17	74811425	74811491	E114	1
chr17	74812507	74813192	E003,E004,E005,E006,E007,E008,E017,E021,E022,E028,E029,E032,E033,E034,E046,E050,E051,E055,E056,E057,E059,E080,E081,E082,E083,E085,E086,E088,E089,E090,E091,E092,E093,E094,E097,E109,E114,E116,E117,E118,E119,E120,E121,E122,E123,E125,E126,E127,E128	49
chr17	74813233	74813308	E050	1
chr17	74813691	74813795	E114	1
chr17	74813799	74813849	E032	1
chr17	74813941	74814088	E034,E127	2
chr17	74814590	74814639	E034	1
chr17	74814644	74814724	E114	1
chr17	74814748	74814798	E032	1
chr17	74815404	74815485	E022	1
chr17	74815973	74816048	E033	1
chr17	74816187	74816567	E003,E008,E022,E046,E050,E051,E083,E089,E116,E127	10
chr17	74816684	74816975	E034,E051,E081,E082,E089,E114	6
chr17	74817240	74817308	E081,E082	2
chr17	74818324	74818614	E007,E081,E082,E114,E116,E118,E119	7
chr17	74818946	74819000	E100	1
chr17	74819005	74819055	E114	1
chr17	74819915	74819985	E118	1
chr17	74820083	74820133	E021	1
chr17	74820155	74820504	E022,E034,E086,E116,E128	5
chr17	74822057	74822121	E124	1
chr17	74822201	74822251	E021	1
chr17	74822356	74822417	E046	1
chr17	74822427	74823084	E003,E007,E021,E022,E032,E046,E050,E051,E080,E082,E083,E086,E089,E090,E093,E100,E121,E124	18
chr17	74823100	74823188	E022,E083	2
chr17	74823236	74823286	E091	1
chr17	74823436	74823476	E034	1
chr17	74823901	74824147	E028,E089,E093,E114,E117,E119	6
chr17	74824441	74824616	E021,E057,E114,E119,E126	5
chr17	74824623	74824673	E022	1
chr17	74824700	74824821	E119	1
chr17	74824858	74824918	E029	1
chr17	74825845	74825925	E119	1
chr17	74825927	74826072	E033,E046,E056	3
chr17	74826114	74826184	E022	1
chr17	74826220	74826287	E081,E088	2
chr17	74826816	74826866	E021	1
chr17	74826977	74827027	E021	1
chr17	74827216	74827265	E080	1
chr17	74827266	74827320	E098	1
chr17	74827534	74827676	E028,E119,E127	3
chr17	74828688	74828738	E091	1
chr17	74829194	74829274	E059,E127	2
chr17	74829331	74829645	E057,E059,E121,E123,E126	5
chr17	74829770	74830244	E034,E080,E114,E117,E123	5
chr17	74830532	74830614	E021	1
chr17	74830681	74830810	E022,E086	2
chr17	74830815	74831277	E007,E021,E022,E055,E056,E081,E082,E089,E090,E092,E093,E118,E121,E125,E126	15
chr17	74831320	74831400	E089	1
chr17	74831844	74831894	E090	1
chr17	74831940	74831990	E022	1
chr17	74833416	74833466	E007	1
chr17	74833585	74833671	E022	1
chr17	74834225	74834279	E098	1
chr17	74834389	74834523	E021,E086,E118	3
chr17	74834581	74834713	E022,E032,E033,E050,E114	5
chr17	74834846	74834896	E022	1
chr17	74834999	74835188	E003,E021,E022,E080	4
chr17	74835285	74835344	E022	1
chr17	74835436	74835486	E017	1
chr17	74835514	74835568	E050	1
chr17	74835634	74835745	E021,E022,E034,E051,E123	5
chr17	74835794	74836487	E003,E004,E006,E007,E008,E017,E021,E022,E028,E029,E032,E033,E034,E046,E050,E051,E055,E056,E057,E059,E080,E081,E082,E083,E084,E085,E086,E088,E089,E090,E091,E092,E093,E094,E097,E098,E109,E114,E116,E117,E118,E119,E120,E121,E122,E123,E124,E125,E126,E128	50
chr17	74836501	74837156	E003,E004,E007,E008,E021,E022,E032,E034,E046,E055,E080,E088,E089,E091,E094,E114,E121,E123,E124	19
chr17	74837198	74838554	E003,E004,E007,E008,E021,E022,E032,E033,E034,E050,E051,E059,E080,E081,E082,E083,E086,E089,E092,E100,E114,E117,E118,E119,E123,E125,E126,E128	28
chr17	74839160	74839218	E114	1
chr17	74839709	74840752	E003,E004,E006,E007,E008,E021,E022,E032,E033,E034,E051,E055,E056,E059,E080,E082,E086,E090,E093,E100,E114,E116,E117,E120,E121,E123,E125,E126,E128	29
chr17	74840759	74841552	E003,E006,E008,E032,E034,E050,E051,E059,E081,E082,E089,E090,E092,E116,E118,E119,E123,E125	18
chr17	74841560	74841610	E051	1
chr17	74841659	74842180	E006,E034,E051,E083,E086,E089,E090,E093,E094,E100,E109,E114,E117,E123,E125,E126,E128	17
chr17	74842408	74842841	E033,E050,E051,E088,E089,E090,E092,E123,E127	9
chr17	74843722	74843826	E005,E123	2
chr17	74844481	74845234	E008,E022,E050,E051,E080,E081,E082,E083,E123	9
chr17	74845444	74845509	E114	1
chr17	74845712	74845796	E055,E091	2
chr17	74845825	74845917	E021,E022	2
chr17	74846046	74846129	E021	1
chr17	74846218	74846344	E022	1
chr17	74846382	74846682	E008,E032,E091	3
chr17	74846719	74846876	E021,E022,E118	3
chr17	74846935	74847000	E022	1
chr17	74847744	74847809	E021,E082	2
chr17	74847884	74848107	E082	1
chr17	74848240	74848290	E022	1
chr17	74848469	74848529	E003	1
chr17	74849081	74849179	E126	1
chr17	74849181	74849231	E022	1
chr17	74849248	74849308	E003	1
chr17	74849334	74849422	E114	1
chr17	74850003	74850270	E028,E055,E056,E057,E114,E117,E119,E120,E121,E126,E127	11
chr17	74850526	74850691	E082	1
chr17	74851243	74851293	E022	1
chr17	74852044	74852131	E022,E034,E089	3
chr17	74852362	74852412	E021	1
chr17	74852455	74852505	E022	1
chr17	74852700	74852754	E100	1
chr17	74852888	74852967	E093,E097	2
chr17	74853563	74853613	E093	1
chr17	74853788	74853858	E032,E114	2
chr17	74854258	74854343	E017	1
chr17	74854478	74854568	E097	1
chr17	74855142	74855182	E034	1
chr17	74855577	74855792	E003,E004,E022,E059,E090	5
chr17	74856540	74856646	E081	1
chr17	74857433	74857483	E022	1
chr17	74857557	74857764	E004,E022,E050,E051	4
chr17	74858084	74858284	E004,E022,E034	3
chr17	74858426	74858563	E021,E032	2
chr17	74858774	74858848	E005	1
chr17	74859481	74859799	E123	1
chr17	74859952	74860002	E022	1
chr17	74860076	74860153	E050	1
chr17	74860261	74860315	E033	1
chr17	74860880	74861023	E007,E100,E121	3
chr17	74861120	74861244	E091,E118	2
chr17	74861313	74861573	E033,E057,E086,E127	4
chr17	74861753	74861803	E032	1
chr17	74862052	74862318	E007,E017,E032,E034,E046,E114	6
chr17	74862332	74862521	E007,E055,E091,E100,E127	5
chr17	74862723	74862773	E022	1
chr17	74862861	74862964	E022,E125	2
chr17	74863056	74865355	E003,E004,E005,E006,E007,E008,E017,E021,E022,E028,E029,E032,E033,E034,E046,E050,E051,E055,E056,E057,E059,E080,E081,E082,E083,E084,E085,E086,E088,E089,E090,E091,E092,E093,E094,E097,E098,E100,E109,E114,E116,E117,E118,E119,E120,E121,E122,E123,E124,E125,E126,E127,E128	53
chr17	74865363	74865493	E003,E007,E032,E034,E093	5
chr17	74865515	74865935	E003,E004,E007,E008,E021,E022,E032,E051,E059,E081,E082,E086,E114	13
chr17	74865990	74866862	E003,E004,E006,E007,E008,E017,E021,E022,E034,E050,E051,E055,E056,E080,E083,E086,E088,E089,E090,E091,E093,E100,E114,E118,E120,E121	26
chr17	74867076	74867154	E032,E033	2
chr17	74867173	74867299	E051,E100,E114	3
chr17	74867388	74867553	E022,E051,E086,E091	4
chr17	74867738	74869790	E005,E006,E007,E017,E021,E022,E028,E032,E033,E034,E050,E051,E055,E056,E057,E059,E080,E081,E086,E091,E093,E097,E114,E117,E118,E119,E120,E121,E122,E123,E124,E125,E126,E127,E128	35
chr17	74869835	74869931	E033	1
chr17	74869986	74870268	E006,E017,E034,E055,E056,E057,E059,E120,E121,E125,E126,E128	12
chr17	74870876	74870936	E005	1
chr17	74870984	74871034	E114	1
chr17	74871063	74871175	E021,E057	2
chr17	74871576	74871692	E084,E114	2
chr17	74871843	74871893	E114	1
chr17	74873096	74873146	E021	1
chr17	74873633	74873746	E118	1
chr17	74874111	74874194	E118	1
chr17	74874365	74874445	E119	1
chr17	74874478	74874562	E017,E086	2
chr17	74874807	74874857	E114	1
chr17	74875194	74875304	E017,E100	2
chr17	74875525	74875660	E021,E022,E128	3
chr17	74875927	74876256	E003,E008,E017,E022,E114,E121,E125,E128	8
chr17	74876295	74876412	E008,E021	2
chr17	74876473	74876697	E003,E021,E022,E055,E125	5
chr17	74876724	74876778	E086	1
chr17	74876941	74877027	E003	1
chr17	74877300	74877350	E051	1
chr17	74877366	74877416	E082	1
chr17	74877507	74877557	E022	1
chr17	74878052	74878102	E021	1
chr17	74878778	74878832	E033	1
chr17	74879194	74879234	E034	1
chr17	74879653	74879703	E022	1
chr17	74879874	74880135	E034,E055,E056,E126,E128	5
chr17	74880264	74880344	E034,E123	2
chr17	74880356	74880498	E055,E056,E089,E126	4
chr17	74880541	74880585	E097	1
chr17	74880960	74881058	E021	1
chr17	74881134	74882049	E003,E004,E007,E008,E021,E022,E032,E034,E059,E080,E086,E118	12
chr17	74882067	74882147	E007	1
chr17	74882216	74882297	E083	1
chr17	74882393	74882555	E022,E118	2
chr17	74882634	74882742	E003,E008,E022,E118	4
chr17	74883306	74883390	E021,E089	2
chr17	74883961	74884200	E003,E004,E008,E021,E022,E051,E091,E114,E118,E123	10
chr17	74884502	74885120	E003,E007,E008,E021,E022,E033,E080,E114,E118,E123	10
chr17	74885370	74885420	E017	1
chr17	74885437	74885491	E100	1
chr17	74885597	74885649	E050	1
chr17	74886821	74886871	E007	1
chr17	74888939	74888989	E114	1
chr17	74889091	74889171	E005	1
chr17	74889206	74889254	E080	1
chr17	74889357	74889499	E080,E086	2
chr17	74889615	74889937	E004,E022,E080,E081,E082,E118	6
chr17	74889983	74890413	E080,E081,E082,E118,E120,E121	6
chr17	74890810	74890860	E021	1
chr17	74891071	74891124	E093	1
chr17	74891131	74891171	E034	1
chr17	74891233	74891290	E032	1
chr17	74892402	74892518	E022,E046,E081	3
chr17	74892629	74892975	E021,E080,E114,E118	4
chr17	74893549	74893639	E021,E055,E059	3
chr17	74894877	74894927	E046	1
chr17	74895555	74895652	E022	1
chr17	74895788	74895879	E114,E126	2
chr17	74896419	74896554	E007,E021,E123	3
chr17	74896884	74897198	E021,E022,E032,E114,E116	5
chr17	74897287	74897398	E007,E127	2
chr17	74897508	74897608	E080	1
chr17	74897675	74898124	E034,E080,E083,E086,E089,E090,E093,E094,E097,E114,E116,E122	12
chr17	74898179	74898312	E029,E034	2
chr17	74898411	74898471	E032	1
chr17	74899492	74899536	E080	1
chr17	74899926	74900030	E090,E100	2
chr17	74900142	74900192	E007	1
chr17	74900199	74900264	E124	1
chr17	74900662	74900972	E007,E080,E118	3
chr17	74900983	74901033	E091	1
chr17	74901687	74901741	E081	1
chr17	74902087	74902227	E007,E021,E091	3
chr17	74902328	74902398	E118	1
chr17	74902439	74902479	E086	1
chr17	74902591	74902688	E118	1
chr17	74902778	74902828	E021	1
chr17	74903754	74903804	E032	1
chr17	74903994	74904047	E046	1
chr17	74904732	74904784	E034	1
chr17	74905464	74906394	E003,E004,E005,E006,E007,E008,E017,E021,E022,E028,E032,E033,E034,E050,E051,E055,E056,E057,E059,E080,E083,E084,E085,E086,E088,E089,E090,E091,E092,E093,E097,E098,E100,E109,E114,E116,E117,E118,E119,E120,E121,E122,E123,E125,E126,E127,E128	47
chr17	74906405	74906455	E121	1
chr17	74906485	74906535	E092	1
chr17	74906698	74906752	E033	1
chr17	74906836	74906886	E114	1
chr17	74907175	74907259	E046	1
chr17	74907332	74907382	E007	1
chr17	74907455	74907662	E081,E082	2
chr17	74907830	74908040	E007,E081,E082,E118	4
chr17	74908369	74908426	E022	1
chr17	74908585	74908927	E017,E080,E086,E118,E124	5
chr17	74908981	74909031	E032	1
chr17	74909090	74909310	E022,E034,E086	3
chr17	74909426	74909524	E086	1
chr17	74909577	74909647	E118	1
chr17	74909948	74910055	E059	1
chr17	74910282	74910377	E086	1
chr17	74910492	74910633	E021,E117	2
chr17	74911012	74911389	E082,E088,E094,E109,E118	5
chr17	74911470	74911520	E088	1
chr17	74911726	74912031	E021,E022,E081,E082	4
chr17	74912065	74912196	E021,E089,E118	3
chr17	74912231	74912292	E091	1
chr17	74912381	74912431	E022	1
chr17	74912470	74912545	E005,E022,E032	3
chr17	74912642	74912712	E118	1
chr17	74913143	74913193	E114	1
chr17	74914015	74914321	E046,E082,E083,E089,E090,E100,E118,E121	8
chr17	74914463	74914527	E124	1
chr17	74914899	74914952	E086	1
chr17	74914956	74915042	E082	1
chr17	74915072	74915122	E093	1
chr17	74915139	74915252	E022	1
chr17	74915420	74915474	E080	1
chr17	74915848	74915915	E003,E124	2
chr17	74916255	74916315	E003	1
chr17	74916423	74916738	E003,E004,E021,E022,E117	5
chr17	74916938	74917143	E003,E008,E017,E021,E051,E086,E114	7
chr17	74917163	74917223	E005	1
chr17	74917431	74917515	E033	1
chr17	74917872	74917999	E114	1
chr17	74918151	74918228	E007,E124	2
chr17	74918752	74918812	E003	1
chr17	74919129	74919345	E003,E008,E033,E127	4
chr17	74919476	74919570	E051,E124	2
chr17	74919674	74919827	E029,E051,E114,E118	4
chr17	74919885	74919935	E089	1
chr17	74920515	74920692	E008,E022,E080,E114,E118	5
chr17	74920731	74920916	E021,E034,E081,E114,E118	5
chr17	74921009	74921194	E007,E032,E080,E118	4
chr17	74921210	74921286	E114,E118	2
chr17	74921323	74921452	E051,E080,E082,E086	4
chr17	74921478	74921927	E008,E022,E050,E055,E080,E082,E083,E086,E088,E089,E090,E092,E114,E128	14
chr17	74921966	74922016	E114	1
chr17	74922106	74922156	E022	1
chr17	74922338	74922388	E007	1
chr17	74922529	74922723	E032,E098,E118,E124	4
chr17	74922853	74922913	E032	1
chr17	74923177	74923280	E017,E056	2
chr17	74923671	74924007	E034,E080,E082	3
chr17	74924234	74924344	E080	1
chr17	74925288	74925358	E118	1
chr17	74925672	74925712	E034	1
chr17	74925714	74925792	E086,E090	2
chr17	74925812	74925907	E021,E080	2
chr17	74925930	74926071	E034,E090	2
chr17	74926243	74926293	E090	1
chr17	74926332	74926465	E086,E090	2
chr17	74926505	74926622	E090	1
chr17	74926629	74926900	E080,E090,E114,E116,E123,E124	6
chr17	74927855	74927905	E021	1
chr17	74928264	74928354	E032	1
chr17	74928723	74928882	E091,E118	2
chr17	74929112	74929180	E005	1
chr17	74929301	74929351	E092	1
chr17	74929456	74929506	E022	1
chr17	74929567	74929624	E091,E114	2
chr17	74929807	74929851	E034	1
chr17	74930179	74930229	E022	1
chr17	74930241	74930291	E114	1
chr17	74930723	74931761	E004,E005,E006,E017,E022,E028,E032,E046,E055,E056,E057,E059,E091,E114,E117,E119,E120,E121,E125,E126,E127,E128	22
chr17	74932197	74932247	E021	1
chr17	74934050	74934100	E114	1
chr17	74934131	74934336	E017,E021,E022	3
chr17	74934504	74934593	E118	1
chr17	74934871	74934911	E034	1
chr17	74935054	74935134	E057	1
chr17	74935842	74935898	E114	1
chr17	74936011	74936115	E034,E046	2
chr17	74936289	74936339	E021	1
chr17	74936420	74937265	E003,E004,E006,E007,E008,E021,E022,E032,E050,E051,E059,E080,E086,E093,E114,E122,E127	17
chr17	74937400	74937507	E051,E123	2
chr17	74937761	74937811	E021	1
chr17	74937880	74937944	E124	1
chr17	74938043	74938300	E022,E080	2
chr17	74938824	74939227	E003,E008,E022,E114,E125	5
chr17	74939377	74939620	E003,E021,E022,E114	4
chr17	74939795	74940267	E003,E004,E021,E022,E034,E081,E082,E100,E109,E114,E118,E121	12
chr17	74940297	74940453	E021,E080,E084,E121	4
chr17	74940637	74940762	E007,E008,E021,E034	4
chr17	74940778	74940828	E022	1
chr17	74941010	74941153	E003,E022	2
chr17	74941801	74941871	E090	1
chr17	74941939	74942019	E127	1
chr17	74942501	74942561	E003	1
chr17	74942564	74942625	E032	1
chr17	74942627	74942799	E007,E022	2
chr17	74942890	74942930	E086	1
chr17	74942989	74943090	E055,E086	2
chr17	74943843	74943897	E098	1
chr17	74944012	74944255	E050,E051,E118	3
chr17	74944338	74944609	E017,E021,E050,E089,E118	5
chr17	74944651	74944835	E050,E118	2
chr17	74944858	74945097	E003,E034,E081,E082	4
chr17	74945147	74945236	E022,E089	2
chr17	74945628	74945709	E032,E114	2
chr17	74945747	74945837	E021	1
chr17	74946235	74946388	E098,E128	2
chr17	74946678	74946862	E022,E080,E114,E118	4
chr17	74947423	74947563	E021,E114,E121	3
chr17	74947652	74947902	E022,E081,E090,E093,E119,E124	6
chr17	74947978	74948028	E114	1
chr17	74948548	74948703	E003,E017,E080,E089,E090,E114	6
chr17	74949208	74949258	E007	1
chr17	74949315	74949371	E034	1
chr17	74949952	74950002	E021	1
chr17	74950088	74950142	E081	1
chr17	74950223	74950521	E017,E032,E081,E100,E114	5
chr17	74950656	74950711	E081,E089	2
chr17	74950885	74951000	E022,E081	2
chr17	74951034	74951307	E007,E022,E081,E082,E088,E114	6
chr17	74951347	74951387	E086	1
chr17	74951417	74951557	E003,E022	2
chr17	74952025	74952088	E050	1
chr17	74952149	74952331	E034,E117	2
chr17	74952563	74952622	E032	1
chr17	74952768	74953509	E003,E021,E022,E032,E033,E050,E051,E093,E097,E114,E124	11
chr17	74953527	74953581	E033	1
chr17	74953593	74954679	E003,E008,E017,E021,E022,E032,E033,E046,E050,E051,E055,E056,E080,E081,E082,E083,E084,E086,E088,E089,E090,E092,E100,E114,E120,E121,E123,E124,E125,E126,E128	31
chr17	74954739	74954935	E032,E033,E124	3
chr17	74954968	74955055	E032,E050,E127	3
chr17	74955119	74955185	E080	1
chr17	74955216	74955266	E007	1
chr17	74955299	74955379	E008	1
chr17	74955812	74955882	E033	1
chr17	74956203	74956253	E089	1
chr17	74956659	74956709	E093	1
chr17	74956894	74956960	E114	1
chr17	74957913	74957982	E017,E021,E114	3
chr17	74958047	74958097	E032	1
chr17	74958107	74958266	E022,E109,E118	3
chr17	74958879	74958929	E114	1
chr17	74959047	74959125	E118	1
chr17	74959249	74959299	E114	1
chr17	74959741	74959791	E032	1
chr17	74959983	74960033	E022	1
chr17	74960062	74960125	E032,E081	2
chr17	74960172	74960222	E021	1
chr17	74960288	74960338	E007	1
chr17	74960390	74960440	E022	1
chr17	74960828	74960878	E088	1
chr17	74961004	74961054	E093	1
chr17	74961524	74961588	E124	1
chr17	74961980	74962177	E032,E086,E093,E123	4
chr17	74962238	74962387	E082	1
chr17	74962393	74962433	E034	1
chr17	74962550	74962840	E004,E021,E022,E032,E034,E086,E088,E093	8
chr17	74962972	74963045	E034,E090	2
chr17	74963079	74963129	E051	1
chr17	74963170	74963255	E114	1
chr17	74963418	74963548	E022,E033,E124	3
chr17	74963747	74963873	E032,E046,E119	3
chr17	74963971	74964011	E034	1
chr17	74964229	74964314	E033	1
chr17	74964316	74964366	E022	1
chr17	74964381	74964461	E021,E032,E093	3
chr17	74964664	74966642	E003,E004,E005,E006,E007,E008,E021,E022,E028,E032,E033,E034,E046,E050,E051,E055,E056,E057,E059,E080,E081,E082,E083,E084,E085,E086,E088,E089,E090,E091,E092,E093,E094,E097,E100,E109,E116,E118,E119,E120,E121,E125,E128	43
chr17	74966672	74966722	E022	1
chr17	74966943	74967088	E022,E080,E098,E121,E127	5
chr17	74967092	74967211	E032	1
chr17	74967591	74967641	E022	1
chr17	74967969	74968592	E004,E005,E021,E022,E032,E051,E090,E093	8
chr17	74968597	74968677	E123	1
chr17	74968693	74968803	E086	1
chr17	74968832	74968939	E022,E032	2
chr17	74968968	74969041	E003,E022	2
chr17	74969133	74969298	E086,E089,E090	3
chr17	74969412	74969684	E082,E090	2
chr17	74969966	74970038	E005	1
chr17	74970588	74970648	E006	1
chr17	74971288	74971368	E057,E086	2
chr17	74972692	74972742	E022	1
chr17	74972849	74972957	E022	1
chr17	74973426	74973548	E050,E114	2
chr17	74973693	74973757	E007	1
chr17	74974065	74974145	E116	1
chr17	74974326	74974418	E114	1
chr17	74974512	74974569	E022,E082	2
chr17	74974603	74974676	E021	1
chr17	74975108	74975179	E114	1
chr17	74975497	74975574	E114	1
chr17	74976137	74976194	E032	1
chr17	74976770	74976820	E032	1
chr17	74977207	74977257	E032	1
chr17	74977345	74977395	E022	1
chr17	74977397	74977559	E003,E007,E021,E022	4
chr17	74977736	74977786	E093	1
chr17	74978052	74978465	E003,E007,E021,E022,E081,E086,E089,E091,E114,E118,E124	11
chr17	74978482	74979198	E007,E021,E032,E033,E034,E051,E086,E093,E100,E116,E118	11
chr17	74979201	74979594	E003,E007,E021,E022,E034,E083,E086,E088,E091,E118	10
chr17	74979599	74979788	E004,E022,E033,E034	4
chr17	74979884	74979928	E080	1
chr17	74980171	74980215	E097	1
chr17	74981695	74981790	E021,E034	2
chr17	74982418	74982922	E003,E007,E080,E081,E082,E083,E086,E088,E089,E090,E091,E092,E093,E097,E118	15
chr17	74983284	74983338	E100	1
chr17	74983562	74983678	E051,E093	2
chr17	74983704	74983878	E022,E033,E109,E119	4
chr17	74983910	74984012	E127	1
chr17	74984593	74984643	E089	1
chr17	74984897	74984947	E021	1
chr17	74984973	74985149	E003,E022,E081,E086	4
chr17	74985271	74985321	E090	1
chr17	74985467	74985517	E082	1
chr17	74985728	74985841	E004,E022	2
chr17	74985887	74985973	E032	1
chr17	74986166	74986216	E022	1
chr17	74986411	74986517	E116	1
chr17	74986641	74986758	E022,E118	2
chr17	74986894	74986954	E003	1
chr17	74987850	74987988	E059	1
chr17	74988087	74988218	E091,E093,E120	3
chr17	74988278	74988328	E022	1
chr17	74988332	74988403	E093	1
chr17	74988788	74988887	E034,E093	2
chr17	74988984	74989199	E082,E086,E088,E090,E092	5
chr17	74989401	74989451	E093	1
chr17	74989626	74989691	E046,E093	2
chr17	74989763	74991085	E005,E007,E008,E021,E022,E032,E033,E034,E046,E051,E055,E059,E080,E083,E086,E088,E090,E091,E092,E093,E109,E114,E116,E117,E120,E121,E125,E128	28
chr17	74991463	74992250	E003,E004,E007,E008,E017,E021,E022,E032,E033,E034,E051,E093,E114,E118	14
chr17	74992526	74993818	E003,E004,E007,E008,E021,E022,E032,E033,E034,E046,E051,E083,E093,E118	14
chr17	74994013	74995494	E003,E005,E007,E021,E022,E032,E033,E034,E046,E050,E051,E084,E086,E088,E092,E093,E109,E116,E118,E119,E120,E121,E125,E128	24
chr17	74995536	74995586	E007	1
chr17	74996024	74996105	E093	1
chr17	74996134	74996184	E046	1
chr17	74996901	74996963	E034	1
chr17	74997722	74999170	E003,E004,E006,E007,E008,E017,E021,E022,E028,E032,E055,E056,E057,E059,E080,E083,E084,E086,E088,E089,E092,E093,E094,E114,E117,E118,E119,E120,E121,E125,E126,E127,E128	33
chr17	74999898	75000220	E017,E028,E033,E050,E091,E114,E117,E119	8
chr17	75000956	75001006	E091	1
chr17	75002203	75002367	E055,E081,E082,E119	4
chr17	75002533	75002624	E021,E091	2
chr17	75003130	75003180	E055	1
chr17	75003196	75003448	E003,E007,E050,E051,E081,E088,E093,E118	8
chr17	75003948	75004056	E114	1
chr17	75004115	75004257	E004,E005,E021,E022	4
chr17	75004274	75004347	E121	1
chr17	75004381	75004480	E022,E114	2
chr17	75005115	75005165	E032	1
chr17	75005176	75005340	E033,E114	2
chr17	75005717	75005802	E050	1
chr17	75006424	75006474	E022	1
chr17	75006849	75006900	E114	1
chr17	75006948	75007031	E051,E093	2
chr17	75007054	75007107	E050	1
chr17	75007307	75007758	E003,E004,E005,E006,E008,E017,E021,E022,E028,E029,E032,E033,E034,E046,E050,E051,E055,E056,E057,E059,E080,E081,E082,E086,E088,E090,E091,E093,E094,E097,E109,E114,E116,E117,E119,E120,E121,E122,E123,E124,E125,E126,E127	43
chr17	75008446	75008496	E114	1
chr17	75008922	75009039	E118	1
chr17	75010092	75010540	E006,E081,E082,E088	4
chr17	75011078	75011128	E022	1
chr17	75011723	75011783	E022	1
chr17	75012188	75012238	E091	1
chr17	75012260	75012300	E086	1
chr17	75012640	75012690	E022	1
chr17	75012984	75013301	E003,E005,E017,E022,E057,E091,E119,E121	8
chr17	75014227	75014309	E021	1
chr17	75014395	75014515	E008,E022	2
chr17	75014545	75015076	E003,E022,E059,E088,E091,E093,E117,E123	8
chr17	75015863	75016509	E003,E004,E006,E007,E008,E021,E022,E056,E057,E086,E117,E118,E120,E121,E125,E126,E128	17
chr17	75016586	75016636	E007	1
chr17	75016660	75016828	E021,E034,E117	3
chr17	75017171	75017308	E003,E055,E117,E125	4
chr17	75017344	75017394	E114	1
chr17	75017820	75017870	E114	1
chr17	75018163	75018217	E127	1
chr17	75018581	75018631	E022	1
chr17	75018687	75018737	E022	1
chr17	75018882	75018944	E114	1
chr17	75019044	75019143	E003,E021	2
chr17	75019176	75019226	E022	1
chr17	75020652	75020999	E021,E081,E082	3
chr17	75021912	75022224	E008,E022,E028,E056,E059,E119,E120,E126	8
chr17	75022433	75022522	E022,E088	2
chr17	75022674	75022845	E088,E120	2
chr17	75023444	75024272	E003,E004,E005,E021,E034,E050,E051,E057,E059,E114,E117,E123,E126	13
chr17	75024329	75024379	E032	1
chr17	75024769	75024819	E022	1
chr17	75025560	75025791	E021,E114	2
chr17	75026857	75026907	E021	1
chr17	75027051	75027101	E046	1
chr17	75027645	75027841	E056,E059,E081,E082,E114	5
chr17	75027864	75027969	E017,E082	2
chr17	75028317	75028449	E032	1
chr17	75029051	75029282	E021,E114,E124	3
chr17	75029420	75029506	E022	1
chr17	75029800	75029858	E082,E121	2
chr17	75030028	75030078	E022	1
chr17	75030191	75030241	E114	1
chr17	75030606	75030688	E118	1
chr17	75030752	75030792	E034	1
chr17	75030884	75030998	E003,E080	2
chr17	75031179	75031236	E086	1
chr17	75031457	75031622	E032,E086	2
chr17	75031877	75031947	E118	1
chr17	75032187	75032237	E021	1
chr17	75032288	75032436	E008,E021,E086,E100	4
chr17	75032644	75033727	E005,E007,E021,E028,E032,E050,E051,E080,E081,E082,E083,E086,E088,E089,E091,E092,E094,E097,E109,E116,E119,E121,E123,E125,E127,E128	26
chr17	75033821	75033906	E007,E118	2
chr17	75034073	75034127	E033	1
chr17	75034189	75034374	E003,E021,E022,E114	4
chr17	75035131	75035181	E022	1
chr17	75035898	75035997	E022,E114	2
chr17	75036051	75036091	E034	1
chr17	75036471	75036531	E003	1
chr17	75037100	75037150	E022	1
chr17	75037162	75037300	E021,E022,E028,E114,E126	5
chr17	75038284	75038479	E057,E125,E128	3
chr17	75038622	75038912	E034,E055,E081,E082,E093,E114	6
chr17	75038933	75039244	E007,E021,E080,E081,E098,E121	6
chr17	75039956	75040114	E007,E081,E082	3
chr17	75041303	75042420	E017,E022,E028,E055,E056,E057,E059,E091,E093,E114,E117,E119,E120,E121,E124,E125,E126,E127,E128	19
chr17	75042776	75042826	E093	1
chr17	75042958	75043020	E083,E088	2
chr17	75043701	75043819	E007,E086	2
chr17	75043949	75043999	E021	1
chr17	75045132	75045250	E046,E050,E086	3
chr17	75045373	75045423	E055	1
chr17	75045532	75046039	E007,E022,E055,E056,E057,E081,E082,E086,E088,E090,E093,E114,E116,E123,E126	15
chr17	75046077	75046169	E008	1
chr17	75046316	75046380	E114,E125	2
chr17	75046479	75046533	E100	1
chr17	75046875	75046935	E029	1
chr17	75046957	75047279	E022,E028,E086,E091	4
chr17	75048101	75048155	E093	1
chr17	75048217	75048267	E083	1
chr17	75048685	75048769	E124	1
chr17	75048788	75049001	E005,E007,E022,E086	4
chr17	75049039	75049101	E090	1
chr17	75049245	75049383	E022,E032	2
chr17	75049393	75049476	E050	1
chr17	75050101	75050155	E022,E034	2
chr17	75050158	75050208	E082	1
chr17	75050226	75050639	E007,E021,E022,E032,E046,E091	6
chr17	75050969	75051948	E003,E004,E005,E007,E008,E021,E022,E029,E032,E034,E081,E083,E086,E091,E093,E100,E114,E117,E118,E125	20
chr17	75052020	75052082	E032	1
chr17	75052196	75052885	E003,E004,E005,E006,E007,E008,E017,E021,E022,E028,E029,E032,E033,E034,E046,E050,E051,E055,E056,E057,E059,E080,E081,E082,E083,E085,E086,E088,E089,E090,E091,E092,E093,E094,E098,E109,E114,E116,E118,E119,E121,E122,E124,E125,E126,E127	46
chr17	75052981	75053097	E008	1
chr17	75053901	75054675	E032,E046,E057,E059,E092,E123,E127	7
chr17	75054684	75054734	E022	1
chr17	75056174	75056224	E022	1
chr17	75056304	75056358	E033	1
chr17	75057006	75057060	E098	1
chr17	75057317	75057370	E017	1
chr17	75057814	75058121	E005,E021,E080,E081,E082,E086,E088,E092,E097,E114	10
chr17	75059132	75059178	E034	1
chr17	75059447	75059497	E114	1
chr17	75059996	75060046	E022	1
chr17	75060237	75060334	E032,E114	2
chr17	75060665	75061069	E022,E084,E085,E109,E114	5
chr17	75061077	75061127	E007	1
chr17	75061687	75061804	E022,E127	2
chr17	75061989	75062043	E056	1
chr17	75062182	75062537	E007,E032,E034,E046,E093,E116,E122,E127	8
chr17	75062539	75062636	E021,E092	2
chr17	75062642	75063280	E003,E004,E005,E006,E007,E008,E017,E021,E022,E028,E029,E032,E033,E034,E046,E050,E051,E055,E056,E057,E059,E080,E081,E082,E083,E084,E085,E086,E088,E089,E090,E091,E092,E093,E097,E098,E100,E109,E114,E116,E117,E118,E119,E120,E121,E122,E123,E124,E125,E126,E127,E128	52
chr17	75063363	75063459	E003,E021,E022	3
chr17	75063866	75063916	E022	1
chr17	75063951	75064077	E004	1
chr17	75064108	75064173	E032	1
chr17	75064820	75065369	E007,E008,E028,E029,E034,E057,E080,E097,E114,E119,E123,E127	12
chr17	75065399	75065522	E091,E123	2
chr17	75066200	75067421	E008,E021,E022,E032,E050,E051,E059,E081,E082,E091,E093,E097,E121,E123,E127	15
chr17	75067594	75068062	E022,E050,E086,E123,E124	5
chr17	75068235	75068642	E006,E059,E081,E089,E114,E120,E123,E125	8
chr17	75068681	75069077	E050,E080,E123,E124	4
chr17	75069586	75069721	E022,E032,E082	3
chr17	75069785	75069838	E032,E089	2
chr17	75070495	75070853	E081	1
chr17	75071265	75071361	E032	1
chr17	75072142	75072192	E090	1
chr17	75072232	75073165	E006,E008,E017,E021,E022,E032,E055,E056,E059,E081,E082,E083,E086,E088,E089,E090,E091,E092,E097,E100,E114,E118,E120,E121,E122,E123,E125,E126,E127,E128	30
chr17	75073274	75073324	E017	1
chr17	75074543	75074593	E051	1
chr17	75074767	75074817	E032	1
chr17	75074819	75074869	E021	1
chr17	75075043	75075096	E032,E086	2
chr17	75075187	75075694	E032,E033,E046,E050,E051,E081,E086,E116	8
chr17	75075731	75075847	E032,E051,E080	3
chr17	75075961	75076030	E050,E086	2
chr17	75076295	75076335	E086	1
chr17	75078161	75078211	E050	1
chr17	75078283	75078343	E022	1
chr17	75078477	75078552	E082	1
chr17	75078591	75078644	E022,E093	2
chr17	75079087	75079185	E050,E093	2
chr17	75079486	75080386	E003,E021,E022,E032,E034,E050,E051,E091,E093,E097,E098,E114,E118,E122,E124	15
chr17	75080600	75081320	E050,E051,E093	3
chr17	75081387	75081452	E050	1
chr17	75082038	75083314	E003,E004,E005,E006,E007,E008,E017,E021,E022,E028,E029,E032,E033,E034,E046,E050,E051,E055,E056,E057,E059,E080,E081,E082,E083,E084,E085,E086,E088,E089,E090,E091,E092,E093,E094,E097,E098,E100,E109,E114,E116,E117,E118,E119,E120,E121,E122,E123,E124,E125,E126,E127,E128	53
chr17	75083455	75083574	E097,E100,E124	3
chr17	75083687	75083810	E032,E034,E088	3
chr17	75083851	75084064	E003,E007,E021,E022,E032,E033,E034,E046,E050,E051,E088,E090,E097,E100,E114,E116,E124	17
chr17	75084071	75085838	E003,E004,E005,E006,E007,E008,E017,E021,E022,E028,E029,E032,E033,E034,E046,E050,E051,E055,E056,E057,E059,E080,E081,E082,E083,E084,E085,E086,E088,E089,E090,E091,E092,E093,E094,E097,E098,E100,E109,E114,E116,E117,E118,E119,E120,E121,E122,E123,E124,E125,E126,E127,E128	53
chr17	75086029	75086093	E098,E100	2
chr17	75086196	75086369	E090,E116	2
chr17	75086431	75086558	E097,E100,E116	3
chr17	75086629	75087027	E032,E033,E034,E086,E116,E127	6
chr17	75087465	75087730	E006,E032,E034,E056,E116,E122	6
chr17	75088066	75088126	E093,E127	2
chr17	75088234	75088404	E056,E100,E114,E125,E127,E128	6
chr17	75088470	75088595	E021,E114,E116	3
chr17	75088717	75088797	E116	1
chr17	75089071	75089241	E034,E116	2
chr17	75089303	75089640	E006,E022,E034,E085,E093,E100,E116,E120,E121,E124	10
chr17	75089754	75089969	E032,E034,E098,E116,E127	5
chr17	75090850	75090944	E114	1
chr17	75091014	75091644	E034,E055,E056,E080,E083,E089,E098,E100,E114,E116,E118,E120,E121,E122,E123,E127	16
chr17	75091804	75091878	E080	1
chr17	75091945	75092126	E055,E056,E082,E086,E089,E097,E114,E124,E127	9
chr17	75092157	75092369	E032,E057,E122,E123,E127	5
chr17	75092382	75092422	E086	1
chr17	75092495	75093391	E003,E005,E006,E008,E017,E021,E022,E028,E029,E032,E033,E034,E046,E050,E051,E055,E056,E057,E059,E080,E081,E082,E083,E084,E085,E086,E088,E089,E090,E091,E092,E093,E094,E097,E098,E100,E109,E114,E116,E117,E118,E119,E120,E121,E122,E123,E124,E125,E126,E127,E128	51
chr17	75093715	75094277	E003,E021,E022,E029,E034,E086,E089,E090,E091,E093,E097,E098,E100,E109,E118,E120,E124,E127	18
chr17	75094489	75095582	E006,E017,E021,E028,E029,E033,E034,E046,E050,E051,E055,E056,E057,E059,E080,E081,E083,E084,E085,E086,E088,E089,E090,E091,E092,E093,E094,E097,E098,E100,E109,E114,E116,E117,E118,E119,E120,E121,E123,E124,E125,E126,E127,E128	44
chr17	75095636	75095737	E021,E100	2
chr17	75095772	75095928	E097,E100,E128	3
chr17	75096042	75096494	E003,E006,E007,E022,E029,E033,E034,E046,E050,E051,E080,E081,E082,E083,E086,E088,E089,E090,E091,E092,E093,E094,E097,E098,E100,E114,E118,E124,E125	29
chr17	75096835	75096888	E022,E114	2
chr17	75097552	75098592	E022,E032,E033,E034,E046,E051,E059,E080,E083,E086,E090,E097,E100,E114,E116,E118,E121,E123,E124	19
chr17	75098853	75099057	E034,E123	2
chr17	75099114	75099185	E114	1
chr17	75099665	75099715	E083	1
chr17	75099742	75100212	E008,E021,E028,E084,E085,E086,E089,E090,E092,E094,E100,E109,E114,E117,E118,E119,E120,E121,E126,E127	20
chr17	75101013	75101301	E003,E008,E021,E022,E033,E080,E083,E088	8
chr17	75101316	75101432	E006,E022,E083,E090	4
chr17	75101681	75102155	E008,E021,E022,E032,E034,E046,E116,E123,E127	9
chr17	75102210	75102297	E086,E123	2
chr17	75102814	75104098	E003,E004,E007,E008,E021,E022,E032,E033,E034,E046,E056,E080,E081,E086,E093,E097,E100,E114,E116,E118,E123,E124,E125,E128	24
chr17	75104142	75104532	E006,E017,E021,E022,E032,E034,E046,E055,E056,E080,E086,E093,E097,E098,E100,E109,E116,E117,E118,E120,E121,E122,E123,E125,E126,E128	26
chr17	75104550	75104600	E046	1
chr17	75104819	75104939	E086,E097,E116	3
chr17	75104942	75104992	E021	1
chr17	75105172	75105377	E006,E050,E123	3
chr17	75105443	75106715	E003,E004,E005,E006,E007,E008,E017,E021,E022,E028,E029,E032,E033,E034,E046,E050,E051,E055,E056,E059,E080,E081,E082,E083,E084,E086,E088,E089,E090,E091,E092,E093,E094,E097,E098,E100,E109,E116,E120,E121,E122,E123,E124,E125,E126,E128	46
chr17	75107181	75107281	E084,E086	2
chr17	75107290	75108340	E006,E021,E029,E034,E050,E084,E085,E086,E088,E089,E090,E091,E092,E093,E094,E097,E100,E109,E114,E118,E122,E123,E124,E126	24
chr17	75108936	75109046	E086,E114	2
chr17	75109441	75109501	E021	1
chr17	75109844	75109931	E003,E034	2
chr17	75110247	75110309	E097	1
chr17	75111105	75111178	E083,E086	2
chr17	75111182	75111232	E121	1
chr17	75111402	75111446	E097	1
chr17	75111522	75111977	E006,E055,E056,E080,E083,E086,E088,E089,E090,E097,E120,E122,E124	13
chr17	75112018	75112102	E097,E122	2
chr17	75112239	75112319	E028,E086	2
chr17	75112329	75113051	E007,E080,E083,E085,E086,E088,E090,E094,E097,E098,E114,E118,E122	13
chr17	75113071	75113131	E122	1
chr17	75113463	75113519	E056,E088	2
chr17	75113557	75113836	E017,E055,E056,E088,E091,E094,E097,E100,E120,E122,E125,E126,E127,E128	14
chr17	75113846	75114070	E088,E091,E097,E122	4
chr17	75114097	75115118	E005,E006,E022,E034,E046,E056,E057,E080,E081,E083,E084,E086,E088,E089,E090,E091,E092,E097,E098,E100,E114,E118,E120,E121,E122,E125,E128	27
chr17	75115225	75115305	E022,E083	2
chr17	75115431	75116288	E005,E021,E088,E091,E094,E097,E098,E109,E114,E117,E118,E120,E121,E122	14
chr17	75116382	75116524	E021,E022,E097,E118,E121,E125	6
chr17	75116936	75117477	E006,E017,E021,E022,E055,E056,E081,E082,E088,E089,E090,E093,E097,E100,E109,E114,E118,E120,E121,E122,E125,E126,E128	23
chr17	75117692	75118388	E005,E006,E007,E017,E028,E032,E055,E056,E057,E059,E080,E086,E088,E089,E090,E091,E092,E093,E094,E097,E098,E100,E114,E117,E118,E119,E120,E121,E122,E123,E125,E126,E127,E128	34
chr17	75118409	75118493	E093,E097,E127	3
chr17	75118512	75119124	E005,E006,E017,E028,E034,E050,E051,E055,E056,E057,E059,E080,E083,E090,E091,E094,E098,E100,E109,E114,E117,E118,E119,E120,E121,E122,E123,E124,E125,E126,E127,E128	32
chr17	75119740	75119990	E021,E022,E097,E114,E118,E121	6
chr17	75120051	75121045	E005,E006,E017,E021,E022,E028,E029,E034,E046,E050,E051,E055,E056,E057,E080,E082,E083,E086,E088,E089,E090,E091,E092,E093,E094,E097,E098,E100,E109,E114,E117,E119,E120,E121,E122,E123,E124,E125,E127,E128	40
chr17	75121213	75121265	E121	1
chr17	75121327	75122092	E004,E005,E006,E017,E021,E022,E028,E032,E050,E051,E055,E056,E057,E059,E080,E083,E086,E088,E089,E090,E091,E092,E094,E097,E100,E114,E117,E118,E119,E120,E121,E122,E123,E125,E126,E127,E128	37
chr17	75122142	75122222	E119	1
chr17	75122235	75123032	E021,E028,E032,E046,E057,E080,E083,E086,E088,E089,E090,E092,E094,E097,E098,E100,E109,E114,E117,E118,E119,E121,E122,E125,E127	25
chr17	75123322	75123364	E086	1
chr17	75123714	75124486	E006,E007,E022,E028,E029,E032,E033,E034,E046,E050,E051,E055,E080,E082,E083,E086,E088,E089,E090,E091,E092,E093,E094,E097,E098,E100,E109,E116,E118,E120,E121,E122,E123,E124,E125,E127,E128	37
chr17	75124557	75124614	E046,E088,E090	3
chr17	75124801	75126387	E004,E005,E006,E007,E017,E022,E028,E034,E055,E056,E059,E080,E081,E082,E083,E086,E088,E089,E090,E091,E092,E093,E097,E100,E118,E120,E121,E122,E126,E127,E128	31
chr17	75126540	75126617	E090,E120,E121	3
chr17	75126671	75127306	E086,E089,E090,E114,E119,E120,E121	7
chr17	75127638	75128442	E006,E017,E021,E028,E034,E055,E056,E057,E059,E080,E083,E086,E088,E089,E090,E091,E092,E093,E094,E097,E098,E100,E109,E114,E117,E118,E119,E120,E121,E122,E125,E126,E127,E128	34
chr17	75128557	75129279	E006,E017,E021,E028,E029,E055,E056,E057,E080,E088,E090,E098,E114,E117,E119,E121,E123,E124,E126,E127	20
chr17	75129358	75129724	E022,E032,E086,E100,E118	5
chr17	75130174	75130214	E034	1
chr17	75131052	75131130	E080	1
chr17	75131162	75131317	E029,E114,E124	3
chr17	75131352	75131558	E051,E080,E083,E084,E086,E089,E090	7
chr17	75132569	75132807	E051,E086,E090,E100,E114,E117,E127	7
chr17	75133343	75134572	E003,E004,E006,E017,E021,E028,E029,E032,E033,E034,E046,E050,E051,E055,E056,E057,E059,E080,E086,E088,E091,E094,E097,E098,E100,E109,E114,E117,E119,E120,E121,E122,E123,E124,E125,E126,E127,E128	38
chr17	75134745	75135554	E004,E021,E022,E028,E029,E032,E033,E034,E046,E050,E051,E055,E057,E083,E088,E089,E090,E097,E100,E114,E116,E117,E118,E119,E122,E123,E124,E127	28
chr17	75135818	75138623	E003,E004,E005,E006,E007,E008,E017,E021,E022,E028,E029,E032,E033,E034,E046,E050,E051,E055,E056,E057,E059,E080,E081,E082,E083,E084,E085,E086,E088,E089,E090,E091,E092,E093,E094,E097,E098,E100,E109,E114,E116,E117,E118,E119,E120,E121,E122,E123,E124,E125,E126,E127,E128	53
chr17	75138694	75139261	E006,E033,E034,E051,E082,E083,E086,E088,E091,E093,E094,E097,E109,E116,E122,E127	16
chr17	75139286	75140840	E032,E034,E080,E086,E093,E094,E097,E098,E116,E122,E127	11
chr17	75141015	75141148	E034,E089	2
chr17	75141300	75142654	E003,E004,E005,E006,E007,E008,E017,E021,E022,E028,E029,E032,E033,E046,E050,E051,E055,E056,E059,E080,E081,E082,E083,E084,E085,E086,E088,E089,E090,E091,E092,E093,E094,E097,E098,E100,E109,E114,E116,E117,E118,E119,E120,E121,E122,E124,E125,E126,E127,E128	50
chr17	75142732	75145597	E003,E004,E006,E021,E022,E032,E033,E034,E046,E050,E055,E056,E059,E080,E081,E082,E083,E084,E085,E086,E088,E089,E090,E091,E092,E093,E094,E097,E098,E100,E109,E114,E116,E118,E120,E121,E122,E123,E124,E125,E126,E127,E128	43
chr17	75145743	75145803	E122	1
chr17	75145813	75145930	E080,E083,E097	3
chr17	75146027	75146541	E007,E017,E021,E080,E083,E086,E097,E100,E109,E122,E125,E127	12
chr17	75146556	75146769	E007,E017,E086,E093,E120,E125	6
chr17	75146797	75146847	E021	1
chr17	75147153	75147203	E022	1
chr17	75147211	75147636	E007,E046,E056,E081,E082,E083,E086,E089,E090,E092,E093,E097,E098,E100,E125,E126,E127,E128	18
chr17	75147681	75147902	E022,E089,E090,E127	4
chr17	75148139	75148372	E090,E100,E126,E127	4
chr17	75148758	75149317	E007,E032,E034,E090,E100,E114,E120,E121,E126	9
chr17	75149397	75149943	E055,E081,E089,E090,E098,E100,E120,E121,E125,E126,E128	11
chr17	75149956	75150146	E032,E055,E120,E126,E127	5
chr17	75150244	75150353	E008,E090,E097,E127	4
chr17	75150354	75150563	E033,E083,E088,E114,E126,E127,E128	7
chr17	75150792	75150853	E034	1
chr17	75150869	75150976	E123,E127	2
chr17	75151173	75151283	E089,E127	2
chr17	75151339	75151424	E100	1
chr17	75151440	75151490	E091	1
chr17	75151502	75151815	E032,E080,E089,E090,E097,E100,E122	7
chr17	75151906	75152062	E022,E051,E118	3
chr17	75152096	75152358	E021,E083,E127	3
chr17	75152595	75152635	E086	1
chr17	75152886	75153008	E086,E122	2
chr17	75153076	75153156	E123	1
chr17	75153160	75153287	E122	1
chr17	75153486	75153579	E022,E032,E122	3
chr17	75153890	75154040	E121,E127	2
chr17	75154071	75154144	E100	1
chr17	75154353	75154410	E022	1
chr17	75155809	75155879	E118	1
chr17	75156047	75157229	E004,E005,E006,E007,E017,E021,E055,E056,E059,E080,E081,E082,E083,E085,E086,E088,E089,E090,E091,E092,E094,E097,E098,E114,E116,E117,E118,E120,E121,E122,E123,E125,E126,E127,E128	35
chr17	75157271	75157538	E080,E086,E097,E118,E121,E127	6
chr17	75157572	75158418	E003,E004,E005,E006,E007,E008,E017,E022,E033,E034,E046,E050,E051,E055,E056,E059,E080,E081,E082,E083,E085,E086,E088,E089,E090,E091,E092,E093,E097,E098,E100,E109,E114,E116,E118,E119,E120,E121,E122,E123,E124,E125,E126,E127,E128	45
chr17	75158504	75158584	E123	1
chr17	75158601	75158655	E033	1
chr17	75158921	75160241	E006,E007,E008,E017,E021,E022,E034,E055,E056,E080,E081,E082,E083,E084,E085,E086,E088,E089,E090,E091,E092,E093,E094,E097,E098,E100,E109,E120,E121,E122,E123,E125,E126,E127	34
chr17	75160265	75161560	E003,E004,E006,E007,E008,E017,E021,E022,E032,E034,E050,E051,E056,E059,E080,E081,E082,E083,E086,E088,E089,E090,E091,E092,E093,E094,E097,E098,E100,E109,E116,E118,E120,E121,E122,E123,E124,E125,E128	39
chr17	75161629	75161801	E122,E123	2
chr17	75161823	75162182	E032,E050,E051,E080,E083,E086,E089,E090,E093,E097,E116,E123,E126	13
chr17	75162251	75162418	E032,E090,E126	3
chr17	75162990	75163069	E007	1
chr17	75163479	75163519	E086	1
chr17	75163774	75164133	E003,E004,E006,E008,E017,E021,E032,E033,E034,E050,E057,E080,E083,E088,E091,E114,E116,E122,E123,E125	20
chr17	75164240	75164294	E127	1
chr17	75164609	75164668	E090	1
chr17	75166508	75166607	E093,E097,E124	3
chr17	75166728	75166840	E022,E122	2
chr17	75167423	75167529	E022,E094	2
chr17	75167544	75167887	E032,E086,E088	3
chr17	75168338	75168378	E086	1
chr17	75168417	75168507	E088	1
chr17	75168755	75168835	E116	1
chr17	75169013	75169085	E021	1
chr17	75169176	75169491	E083,E086,E089,E090,E116,E120,E122	7
chr17	75169510	75169570	E122	1
chr17	75169716	75169783	E120,E127	2
chr17	75169830	75169949	E122	1
chr17	75170334	75170394	E122	1
chr17	75170659	75171984	E003,E004,E005,E007,E008,E021,E022,E028,E033,E050,E051,E057,E059,E080,E083,E086,E088,E089,E092,E093,E094,E097,E098,E100,E114,E118,E122,E123,E124,E125,E127,E128	32
chr17	75172060	75172110	E022	1
chr17	75172307	75172351	E080	1
chr17	75172459	75172509	E114	1
chr17	75173175	75173379	E022,E080,E089,E091,E100,E116,E120,E121,E122,E127	10
chr17	75173527	75173791	E086,E088,E094	3
chr17	75173984	75174034	E007	1
chr17	75174225	75174412	E005,E055,E080,E083,E086,E088,E121	7
chr17	75174545	75175082	E007,E022,E034,E080,E081,E082,E088,E097,E098	9
chr17	75175255	75175323	E006	1
chr17	75175329	75175492	E032,E116	2
chr17	75176194	75176274	E022	1
chr17	75176450	75177418	E080,E082,E086,E088,E089,E090,E093,E094,E100,E114,E116,E118,E122,E123,E124,E127	16
chr17	75177827	75177909	E034	1
chr17	75178001	75178051	E082	1
chr17	75178087	75178751	E021,E032,E034,E046,E050,E051,E080,E082,E083,E086,E089,E090,E092,E093,E097,E098,E109,E116,E122,E123,E124,E127	22
chr17	75178799	75178901	E080,E097,E123	3
chr17	75178908	75179168	E021,E022,E034,E080,E086,E118,E123,E125	8
chr17	75179175	75179225	E088	1
chr17	75179312	75179362	E093	1
chr17	75179379	75179439	E122	1
chr17	75179466	75179594	E083,E127	2
chr17	75179623	75179673	E089	1
chr17	75179783	75179833	E051	1
chr17	75180204	75180254	E021	1
chr17	75180579	75180928	E017,E022,E028,E032,E055,E056,E057,E080,E083,E092,E094,E097,E100,E114,E119,E120,E121,E123,E125,E126,E128	21
chr17	75180966	75181690	E021,E032,E034,E080,E082,E083,E086,E090,E093,E097,E100,E120,E121,E122,E123,E125,E126,E128	18
chr17	75181783	75182101	E033,E034,E080,E082,E086,E088,E093,E116,E122,E127	10
chr17	75182185	75182849	E003,E021,E022,E032,E033,E034,E046,E050,E051,E080,E081,E082,E083,E086,E088,E089,E090,E091,E092,E093,E097,E098,E100,E116,E118	25
chr17	75183210	75183334	E093,E100,E122	3
chr17	75183901	75183953	E086	1
chr17	75184233	75185036	E021,E028,E032,E034,E046,E057,E080,E091,E093,E116,E122,E124	12
chr17	75185097	75185141	E097	1
chr17	75185146	75185720	E006,E022,E032,E033,E034,E046,E050,E051,E086,E088,E093,E116	12
chr17	75185965	75186018	E050	1
chr17	75186312	75186362	E090	1
chr17	75186494	75186570	E046	1
chr17	75186651	75186704	E046	1
chr17	75186736	75186994	E007,E032,E033,E050,E051,E086,E100	7
chr17	75187062	75187132	E118	1
chr17	75187286	75187353	E086	1
chr17	75187396	75187676	E034,E082	2
chr17	75188409	75188541	E005,E032,E083,E114	4
chr17	75188561	75188639	E022,E100,E127	3
chr17	75189131	75189175	E080	1
chr17	75189825	75190122	E120,E121	2
chr17	75190349	75190457	E118	1
chr17	75190461	75190639	E082,E098,E100,E119,E124	5
chr17	75190785	75190928	E033,E116	2
chr17	75192137	75192288	E006,E127	2
chr17	75192370	75192717	E006,E017,E080,E120,E121,E125,E128	7
chr17	75192723	75192818	E006	1
chr17	75192829	75192925	E128	1
chr17	75192938	75193045	E017,E080,E125	3
chr17	75193153	75193203	E097	1
chr17	75193213	75193545	E080,E082,E093,E122,E124,E127	6
chr17	75193605	75193658	E080	1
chr17	75194065	75194119	E127	1
chr17	75194495	75194590	E122,E123	2
chr17	75195476	75195534	E034	1
chr17	75195560	75195600	E086	1
chr17	75196496	75196536	E034	1
chr17	75196559	75196697	E008,E083,E086	3
chr17	75196705	75197557	E028,E032,E033,E057,E080,E083,E086,E088,E089,E090,E093,E094,E097,E098,E100,E114,E119,E120,E121,E122,E126,E127	22
chr17	75197900	75197950	E021	1
chr17	75197993	75198043	E121	1
chr17	75198277	75198387	E083,E100	2
chr17	75199295	75199459	E032,E034,E083,E090	4
chr17	75199628	75199827	E007,E021,E055,E083	4
chr17	75199994	75200129	E007,E022,E082,E086	4
chr17	75200597	75201157	E006,E017,E083,E086,E091,E094,E098,E114,E122,E124	10
chr17	75201160	75201220	E006	1
chr17	75201532	75203187	E005,E006,E017,E022,E029,E032,E033,E046,E050,E051,E080,E083,E088,E090,E091,E092,E097,E100,E109,E116,E122,E123,E124,E125,E127	25
chr17	75203547	75203751	E006,E100,E120,E121	4
chr17	75203920	75205345	E003,E004,E005,E006,E007,E008,E017,E021,E022,E034,E055,E056,E059,E080,E083,E086,E088,E089,E090,E091,E092,E093,E094,E097,E098,E100,E114,E116,E117,E118,E120,E121,E122,E123,E125,E126,E128	37
chr17	75205393	75205884	E022,E059,E083,E086,E088,E089,E090,E092,E093,E094,E097,E098,E100,E118,E122	15
chr17	75205887	75205937	E090	1
chr17	75206308	75206977	E007,E032,E050,E057,E086,E088,E093,E116	8
chr17	75207121	75207487	E022,E032,E055,E056,E089,E090,E126	7
chr17	75207626	75207738	E007,E032,E089	3
chr17	75207743	75207949	E021,E032,E033,E086	4
chr17	75208045	75210136	E003,E004,E021,E029,E032,E033,E046,E050,E059,E080,E081,E082,E083,E086,E088,E089,E090,E091,E098,E100,E114,E116,E118,E119,E120,E121,E124,E125,E127	29
chr17	75210156	75210258	E083,E118	2
chr17	75210323	75210381	E032	1
chr17	75210426	75210491	E086	1
chr17	75210552	75211207	E003,E004,E005,E006,E007,E008,E017,E021,E022,E028,E032,E033,E034,E046,E050,E051,E055,E056,E080,E081,E082,E083,E085,E086,E088,E089,E090,E091,E092,E093,E094,E097,E098,E100,E109,E114,E116,E117,E118,E120,E121,E122,E123,E124,E125,E126,E128	47
chr17	75211293	75211584	E021,E022,E032,E033,E034,E050,E082,E086,E126	9
chr17	75212512	75212948	E022,E033,E081,E082,E083,E086,E088,E089,E091,E093,E100,E120,E121,E126	14
chr17	75212977	75213027	E083	1
chr17	75213217	75213447	E086,E093,E127	3
chr17	75213464	75214303	E029,E032,E055,E082,E083,E088,E089,E090,E097,E109,E114,E118,E119,E120,E121,E124	16
chr17	75214768	75214812	E097	1
chr17	75214880	75214940	E086,E122	2
chr17	75214963	75215043	E033	1
chr17	75215107	75215236	E022,E046,E086,E089	4
chr17	75215245	75215502	E003,E021,E086,E118	4
chr17	75215672	75215720	E097	1
chr17	75215829	75215869	E086	1
chr17	75216061	75216238	E081,E082	2
chr17	75216558	75216640	E032,E046	2
chr17	75216730	75216781	E021	1
chr17	75216978	75217546	E022,E050,E051,E080,E086,E118,E123	7
chr17	75217882	75217932	E022	1
chr17	75218537	75218794	E006,E055,E056,E086,E088,E091,E121,E122,E126	9
chr17	75219202	75219544	E006,E021,E022,E086,E088,E089,E090,E092,E119,E122,E123,E126	12
chr17	75219763	75220025	E083,E086,E088,E089,E091	5
chr17	75220114	75220219	E122	1
chr17	75220223	75220496	E022,E034,E100,E114,E116,E118	6
chr17	75220596	75220712	E007,E083	2
chr17	75220761	75220814	E083	1
chr17	75220887	75220947	E122	1
chr17	75221325	75221375	E114	1
chr17	75221452	75221659	E006,E007,E029,E033,E050,E051,E114,E122,E124	9
chr17	75221682	75221732	E121	1
chr17	75221809	75221920	E114,E119	2
chr17	75221992	75222072	E100	1
chr17	75222379	75222429	E021	1
chr17	75222625	75222944	E021,E022,E029,E055,E080,E086,E116	7
chr17	75223008	75223092	E091	1
chr17	75223412	75223480	E086	1
chr17	75223685	75224059	E007,E022,E034,E081,E086,E088,E089,E090,E097,E100,E118,E119,E121,E122,E126	15
chr17	75224076	75224325	E003,E021,E022,E086,E089,E090,E118	7
chr17	75224397	75224929	E006,E007,E021,E022,E080,E081,E082,E083,E086,E088,E089,E090,E092,E118,E121	15
chr17	75224978	75225288	E083,E086,E093,E094,E119	5
chr17	75225699	75225840	E091,E093,E097	3
chr17	75226087	75226314	E021,E093,E118	3
chr17	75226533	75226573	E086	1
chr17	75226584	75226788	E007,E118,E124	3
chr17	75227192	75227242	E022	1
chr17	75227518	75227568	E022	1
chr17	75227620	75227766	E022,E086,E118	3
chr17	75227929	75227989	E006	1
chr17	75228405	75228445	E086	1
chr17	75228861	75228968	E094,E123	2
chr17	75229282	75229322	E086	1
chr17	75229337	75229423	E082	1
chr17	75229462	75230629	E004,E005,E006,E017,E021,E022,E028,E029,E032,E033,E046,E050,E051,E055,E056,E057,E080,E081,E083,E084,E085,E086,E088,E089,E090,E091,E092,E093,E094,E097,E098,E100,E109,E114,E116,E117,E118,E119,E120,E121,E122,E123,E124,E125,E126,E127,E128	47
chr17	75230783	75232164	E006,E017,E021,E022,E029,E032,E033,E034,E046,E050,E051,E055,E056,E059,E080,E081,E082,E083,E084,E085,E086,E088,E089,E090,E091,E092,E093,E094,E097,E098,E100,E109,E116,E118,E120,E121,E122,E124,E125,E126,E127,E128	42
chr17	75232401	75232453	E097	1
chr17	75232460	75232589	E050,E086,E127	3
chr17	75233431	75233582	E006,E050,E051	3
chr17	75233621	75233938	E006,E050,E056,E080,E086,E088,E090,E098,E100,E114,E126	11
chr17	75234457	75234497	E086	1
chr17	75234530	75234574	E097	1
chr17	75234907	75235016	E114,E117	2
chr17	75235652	75235732	E089	1
chr17	75235758	75235950	E017,E086,E088,E090,E125	5
chr17	75236457	75236507	E032	1
chr17	75236895	75237035	E005,E091,E114,E123	4
chr17	75237157	75237304	E118	1
chr17	75237400	75237470	E118	1
chr17	75237580	75237624	E097	1
chr17	75238041	75238105	E114	1
chr17	75238325	75239426	E003,E006,E022,E032,E050,E059,E081,E082,E083,E086,E088,E089,E090,E091,E094,E097,E100,E109,E118,E120,E121,E125,E126	23
chr17	75239506	75239625	E006,E117,E123	3
chr17	75239944	75240072	E051,E086,E122	3
chr17	75240084	75240154	E004	1
chr17	75240295	75240335	E034	1
chr17	75240517	75240645	E118,E124	2
chr17	75240665	75240715	E114	1
chr17	75240773	75240888	E021,E051	2
chr17	75241112	75242089	E003,E021,E032,E033,E034,E046,E050,E051,E083,E088,E089,E093,E097,E114,E116,E118,E125,E128	18
chr17	75242224	75244099	E003,E004,E005,E006,E007,E008,E017,E021,E022,E028,E029,E032,E033,E034,E046,E050,E051,E055,E056,E057,E059,E080,E081,E082,E083,E084,E085,E086,E088,E089,E090,E091,E092,E093,E094,E097,E098,E100,E109,E114,E116,E118,E119,E120,E121,E122,E123,E124,E125,E126,E127,E128	52
chr17	75244106	75244156	E091	1
chr17	75244175	75245316	E005,E006,E021,E022,E029,E032,E050,E055,E056,E057,E081,E082,E086,E090,E091,E097,E100,E114,E118,E120,E121,E124,E126,E128	24
chr17	75245500	75245550	E093	1
chr17	75245589	75245717	E032,E093,E119	3
chr17	75245747	75245797	E021	1
chr17	75246069	75246133	E124	1
chr17	75246835	75246932	E091,E114	2
chr17	75247418	75247468	E090	1
chr17	75247496	75247550	E126	1
chr17	75247714	75247764	E089	1
chr17	75247834	75247892	E088,E089	2
chr17	75248006	75248070	E124	1
chr17	75248192	75248360	E126	1
chr17	75248485	75248900	E006,E017,E028,E029,E055,E056,E088,E114,E120,E121,E125,E126,E128	13
chr17	75248924	75248974	E021	1
chr17	75248984	75249216	E086,E088	2
chr17	75249540	75250446	E003,E004,E006,E007,E008,E017,E021,E022,E032,E034,E046,E051,E055,E056,E084,E086,E088,E090,E091,E092,E094,E098,E100,E109,E114,E118,E121,E122,E124,E125,E126,E127,E128	33
chr17	75250498	75252016	E003,E004,E005,E006,E007,E008,E017,E021,E022,E028,E029,E032,E033,E034,E055,E056,E057,E059,E083,E084,E085,E086,E088,E090,E091,E092,E093,E094,E097,E098,E100,E114,E117,E118,E119,E120,E121,E122,E124,E125,E126,E127,E128	43
chr17	75252119	75252494	E003,E022,E028,E057,E091,E092,E097,E114,E119,E121,E125,E127	12
chr17	75252615	75253187	E003,E006,E021,E022,E032,E055,E057,E091,E114,E119,E127	11
chr17	75253646	75253798	E022,E114	2
chr17	75253816	75253917	E092,E094	2
chr17	75253923	75254083	E022,E032	2
chr17	75254229	75254564	E006,E007,E021,E022,E114,E118,E123	7
chr17	75254599	75254687	E029	1
chr17	75254751	75254813	E022,E091	2
chr17	75254823	75255049	E003,E004,E050,E123	4
chr17	75255459	75255513	E033	1
chr17	75255808	75255862	E100	1
chr17	75255873	75255996	E022	1
chr17	75256059	75256212	E021,E097,E117	3
chr17	75256769	75256812	E086	1
chr17	75257366	75257446	E090,E116,E126	3
chr17	75257547	75257597	E114	1
chr17	75257648	75257773	E003,E022,E114	3
chr17	75257774	75257826	E021,E022	2
chr17	75257969	75258049	E119	1
chr17	75258855	75258905	E051	1
chr17	75259279	75259477	E006,E021,E022	3
chr17	75260006	75260206	E021,E086,E091	3
chr17	75260213	75261426	E003,E004,E008,E021,E022,E028,E032,E033,E046,E051,E057,E086,E088,E089,E091,E093,E114,E118,E119	19
chr17	75261430	75261491	E086	1
chr17	75261576	75261768	E021,E022,E091,E093	4
chr17	75261771	75261841	E118	1
chr17	75262207	75262735	E003,E004,E007,E008,E017,E021,E022,E033,E059,E086,E091,E093,E128	13
chr17	75262759	75263559	E003,E004,E006,E007,E008,E017,E021,E022,E029,E033,E034,E046,E050,E051,E055,E056,E059,E088,E089,E090,E091,E093,E097,E098,E114,E116,E118,E121,E122,E123,E124	31
chr17	75263562	75263612	E022	1
chr17	75264762	75264829	E097	1
chr17	75265144	75265208	E091	1
chr17	75265468	75265538	E051	1
chr17	75265661	75266708	E005,E022,E032,E084,E085,E086,E088,E089,E091,E092,E114,E124	12
chr17	75266818	75266964	E091	1
chr17	75267512	75267935	E005,E022,E032,E034,E057,E084,E085,E086,E091,E114,E121,E124,E125,E127	14
chr17	75268221	75268391	E091,E093,E114	3
chr17	75268442	75268561	E034,E114	2
chr17	75269694	75270761	E003,E005,E006,E017,E021,E022,E028,E029,E032,E033,E046,E050,E051,E056,E057,E080,E088,E090,E091,E093,E097,E100,E109,E114,E116,E118,E119,E120,E121,E123,E124,E125,E126,E128	34
chr17	75271742	75271854	E089,E091,E114	3
chr17	75271877	75272580	E003,E004,E007,E032,E034,E051,E085,E086,E088,E089,E090,E091,E109,E123,E125	15
chr17	75273730	75274492	E006,E017,E021,E029,E032,E033,E034,E046,E050,E051,E055,E056,E088,E091,E093,E100,E114,E117,E119,E120,E121,E124,E126,E128	24
chr17	75274978	75275046	E051,E100	2
chr17	75275203	75280249	E003,E004,E005,E006,E007,E008,E017,E021,E022,E028,E029,E032,E033,E034,E046,E050,E051,E055,E056,E057,E059,E080,E081,E082,E083,E084,E085,E086,E088,E089,E090,E091,E092,E093,E094,E097,E098,E100,E109,E114,E116,E117,E118,E119,E120,E121,E122,E123,E124,E125,E126,E127,E128	53
chr17	75280308	75280414	E021,E100,E114	3
chr17	75280426	75280625	E022,E034,E091,E097,E114,E127	6
chr17	75280954	75281534	E006,E017,E022,E028,E029,E046,E055,E056,E057,E086,E090,E091,E094,E098,E100,E109,E114,E117,E118,E119,E120,E121,E124,E125,E126,E127,E128	27
chr17	75281666	75285258	E003,E004,E005,E006,E007,E008,E017,E021,E022,E028,E029,E032,E033,E034,E046,E050,E051,E055,E056,E057,E059,E080,E081,E082,E083,E084,E085,E086,E088,E089,E090,E091,E092,E093,E094,E097,E098,E100,E109,E114,E116,E117,E118,E119,E120,E121,E122,E123,E124,E125,E126,E127,E128	53
chr17	75285432	75285486	E127	1
chr17	75285632	75285682	E021	1
chr17	75285843	75286025	E006,E017,E051,E056,E097,E098,E109,E117,E118,E119	10
chr17	75286039	75286259	E006,E100,E114,E117,E127	5
chr17	75286961	75287083	E086,E100,E119,E127	4
chr17	75287184	75287234	E032	1
chr17	75287627	75288551	E005,E007,E022,E028,E029,E032,E034,E057,E086,E091,E098,E100,E114,E117,E119,E124,E125,E127,E128	19
chr17	75288858	75289075	E017,E091,E100,E114,E118	5
chr17	75289128	75289240	E084,E109,E127	3
chr17	75289327	75289421	E085,E114	2
chr17	75289453	75289681	E017,E033,E114,E127	4
chr17	75289981	75290064	E118,E127	2
chr17	75290235	75290285	E114	1
chr17	75290640	75290696	E090	1
chr17	75290769	75291320	E081,E082,E089,E090,E093,E124,E127	7
chr17	75291354	75291885	E007,E021,E022,E029,E051,E086,E088,E089,E090,E091,E100,E109,E114,E118,E127	15
chr17	75291982	75292032	E090	1
chr17	75292157	75292254	E100,E118	2
chr17	75292315	75292490	E022,E032,E114,E121,E127	5
chr17	75292624	75292701	E114	1
chr17	75293068	75293122	E033	1
chr17	75293209	75293406	E003,E084,E085,E086,E109	5
chr17	75293606	75293692	E032,E034	2
chr17	75293988	75294144	E100,E118,E127	3
chr17	75294156	75294356	E029,E034,E114,E117	4
chr17	75294364	75294860	E003,E004,E021,E022,E028,E086,E091,E100,E109,E114,E117,E118,E125,E127,E128	15
chr17	75294889	75295638	E004,E022,E028,E050,E057,E059,E080,E088,E100,E109,E114,E118,E119,E127	14
chr17	75295669	75296069	E017,E091,E098,E100,E114,E118,E127	7
chr17	75296072	75296159	E091	1
chr17	75296214	75296758	E004,E005,E083,E084,E085,E088,E091,E092,E094,E109,E114,E117,E118,E125,E128	15
chr17	75296990	75297069	E118	1
chr17	75297310	75297678	E022,E059,E088,E097,E114,E118,E127	7
chr17	75297686	75298339	E005,E055,E084,E085,E086,E088,E092,E093,E094,E100,E109,E114,E117,E118,E127	15
chr17	75298347	75298397	E084	1
chr17	75298452	75298506	E127	1
chr17	75298789	75298975	E118,E127	2
chr17	75299002	75299093	E100	1
chr17	75299346	75299614	E017,E028,E055,E056,E057,E100,E109,E117,E120,E121,E125,E126,E128	13
chr17	75299630	75299727	E022	1
chr17	75299793	75300981	E006,E017,E021,E022,E029,E032,E034,E055,E056,E057,E081,E082,E086,E088,E089,E090,E092,E097,E100,E114,E117,E118,E119,E120,E121,E125,E126,E127,E128	29
chr17	75301005	75302022	E021,E028,E029,E032,E033,E046,E050,E051,E080,E083,E084,E086,E088,E091,E094,E097,E098,E100,E109,E114,E116,E118,E121,E124,E126,E127	26
chr17	75302186	75303624	E003,E004,E005,E007,E017,E028,E034,E046,E056,E057,E080,E083,E084,E085,E086,E088,E090,E091,E092,E093,E097,E098,E109,E114,E117,E118,E119,E123,E124,E127	30
chr17	75303680	75303887	E006,E017,E086,E092,E097,E114,E126	7
chr17	75303929	75303969	E086	1
chr17	75303971	75304452	E007,E022,E050,E056,E085,E089,E090,E093,E097,E100,E121	11
chr17	75304513	75304563	E083	1
chr17	75304602	75306067	E005,E006,E017,E021,E028,E029,E032,E034,E050,E051,E055,E056,E057,E059,E080,E081,E082,E083,E084,E086,E088,E089,E090,E091,E092,E093,E097,E098,E100,E114,E119,E120,E121,E123,E124,E125,E126,E127,E128	39
chr17	75306353	75306943	E034,E083,E086,E091,E097,E114,E125,E127	8
chr17	75306966	75307016	E089	1
chr17	75307029	75307109	E116	1
chr17	75307163	75307308	E093,E097	2
chr17	75307321	75308388	E003,E032,E033,E050,E081,E086,E089,E093,E097,E100,E109,E114,E118,E124,E127	15
chr17	75308390	75309847	E003,E005,E006,E007,E017,E021,E022,E028,E032,E033,E055,E056,E080,E081,E083,E084,E085,E086,E088,E089,E090,E091,E092,E093,E094,E097,E098,E100,E109,E118,E120,E121,E125,E126,E127,E128	36
chr17	75309877	75310120	E006,E086,E089,E090,E097,E127	6
chr17	75310128	75310275	E097,E100,E126,E127	4
chr17	75310536	75310789	E022,E033,E051,E086,E097,E100,E114,E118,E127	9
chr17	75310793	75311209	E057,E084,E085,E086,E091,E097,E116,E125	8
chr17	75311283	75311424	E021,E022,E086	3
chr17	75311644	75313058	E003,E004,E005,E006,E007,E008,E017,E021,E022,E028,E029,E033,E034,E046,E050,E051,E055,E056,E057,E080,E081,E082,E083,E084,E085,E086,E088,E089,E090,E091,E092,E093,E094,E097,E100,E109,E114,E118,E119,E120,E121,E122,E124,E125,E126,E127,E128	47
chr17	75313090	75313700	E003,E004,E006,E007,E008,E017,E021,E022,E032,E034,E046,E050,E051,E059,E081,E082,E086,E089,E091,E097,E098,E114,E116,E118,E119,E121,E125,E128	28
chr17	75313735	75313807	E033,E034	2
chr17	75314179	75320934	E003,E004,E005,E006,E007,E008,E017,E021,E022,E028,E029,E032,E033,E034,E046,E050,E051,E055,E056,E057,E059,E080,E081,E082,E083,E084,E085,E086,E088,E089,E090,E091,E092,E093,E094,E097,E098,E100,E109,E114,E116,E117,E118,E119,E120,E121,E122,E123,E124,E125,E126,E127,E128	53
chr17	75321039	75322889	E003,E004,E006,E007,E008,E017,E022,E028,E029,E032,E033,E034,E046,E050,E051,E055,E056,E057,E059,E080,E081,E083,E084,E086,E088,E089,E090,E091,E092,E093,E094,E097,E098,E100,E109,E114,E116,E117,E118,E119,E120,E121,E122,E123,E124,E125,E126,E127,E128	49
chr17	75322899	75323097	E032,E033,E034,E097,E100,E114	6
chr17	75323179	75323410	E022,E032,E100	3
chr17	75323481	75324502	E032,E033,E034,E046,E051,E080,E082,E084,E085,E086,E089,E090,E092,E093,E094,E097,E100,E109,E114,E118,E120,E121,E124,E127	24
chr17	75324724	75324992	E022,E032,E034,E084,E089,E093,E109,E127	8
chr17	75325000	75326028	E003,E007,E021,E028,E029,E032,E034,E050,E055,E082,E084,E086,E088,E089,E092,E093,E097,E098,E100,E109,E114,E118,E119,E121,E122,E124,E125,E127	28
chr17	75326067	75326280	E022,E029,E033,E034,E086,E091,E092,E093,E118,E128	10
chr17	75326357	75327135	E005,E021,E022,E029,E032,E033,E034,E056,E083,E086,E090,E091,E092,E093,E097,E098,E100,E109,E114,E118	20
chr17	75327151	75327212	E097	1
chr17	75327269	75329751	E003,E004,E005,E006,E007,E008,E017,E021,E022,E028,E029,E032,E033,E034,E046,E050,E051,E055,E056,E057,E059,E080,E081,E082,E083,E084,E085,E086,E088,E089,E090,E091,E092,E093,E094,E097,E098,E100,E109,E114,E116,E117,E118,E119,E120,E121,E122,E123,E124,E125,E126,E127,E128	53
chr17	75329813	75329853	E034	1
chr17	75329905	75329983	E046,E097,E114,E126	4
chr17	75330046	75330243	E022,E032,E033,E046,E086,E090,E093,E100,E126,E127	10
chr17	75330551	75330649	E032,E034,E097	3
chr17	75330883	75331206	E032,E034,E127	3
chr17	75331980	75332066	E127	1
chr17	75332324	75332422	E034,E127	2
chr17	75332801	75332881	E059	1
chr17	75333134	75333234	E127	1
chr17	75333264	75333377	E124,E127	2
chr17	75333390	75333464	E088,E089,E097,E114,E121	5
chr17	75333477	75333573	E034	1
chr17	75333862	75333926	E124	1
chr17	75334457	75334497	E034	1
chr17	75334786	75335281	E033,E034,E046,E093,E097,E127	6
chr17	75335362	75335497	E034,E093,E097	3
chr17	75335499	75335549	E032	1
chr17	75335621	75335685	E056,E100	2
chr17	75335909	75335959	E093	1
chr17	75336354	75336404	E089	1
chr17	75336446	75337360	E032,E034,E046,E055,E083,E086,E088,E089,E090,E092,E093,E097,E100,E109,E114,E116,E121,E126,E128	19
chr17	75337374	75337531	E034,E089,E126	3
chr17	75338094	75338798	E006,E017,E022,E029,E032,E033,E034,E046,E050,E051,E055,E056,E059,E080,E083,E085,E086,E088,E089,E092,E093,E094,E098,E100,E109,E114,E116,E120,E121,E122,E123,E124,E125,E128	34
chr17	75338884	75339067	E006,E033,E034,E046,E050,E124,E125	7
chr17	75339133	75339973	E006,E032,E033,E034,E046,E051,E089,E093,E100,E109,E114,E127	12
chr17	75340034	75340084	E093	1
chr17	75340331	75340381	E114	1
chr17	75340430	75340506	E021,E127	2
chr17	75341092	75341323	E046,E086,E089,E090,E114	5
chr17	75341410	75342002	E034,E050,E057,E083,E089,E090,E091,E093,E100,E114,E126,E127	12
chr17	75342296	75342350	E021	1
chr17	75342445	75342499	E127	1
chr17	75342567	75342617	E090	1
chr17	75342853	75342949	E034,E059	2
chr17	75343153	75343203	E007	1
chr17	75343783	75343888	E046,E114	2
chr17	75344056	75344115	E127	1
chr17	75344609	75344679	E118	1
chr17	75344774	75344898	E090,E097	2
chr17	75345018	75345185	E006,E055,E056,E088,E089,E097,E126	7
chr17	75345659	75345742	E119	1
chr17	75345943	75348224	E003,E004,E006,E007,E008,E017,E021,E022,E029,E032,E033,E034,E046,E050,E055,E056,E057,E059,E080,E081,E082,E083,E084,E085,E086,E088,E089,E090,E091,E092,E093,E097,E098,E100,E109,E114,E118,E119,E120,E121,E122,E125,E126,E127,E128	45
chr17	75348527	75348632	E003,E097	2
chr17	75348956	75349006	E083	1
chr17	75349131	75349302	E021,E033,E083,E118	4
chr17	75349340	75349668	E022,E029,E033,E034,E056,E059,E090,E091,E093,E097,E114,E121	12
chr17	75349724	75351785	E003,E004,E005,E006,E007,E017,E021,E022,E028,E032,E034,E046,E050,E055,E056,E057,E059,E080,E081,E082,E083,E084,E085,E086,E088,E089,E090,E091,E092,E093,E094,E097,E098,E100,E109,E114,E116,E117,E118,E119,E120,E121,E122,E125,E126,E127,E128	47
chr17	75352088	75353385	E003,E004,E006,E007,E008,E017,E021,E022,E028,E029,E032,E033,E034,E046,E050,E051,E055,E056,E057,E059,E080,E081,E083,E085,E086,E088,E089,E090,E091,E092,E093,E094,E097,E098,E100,E109,E114,E117,E118,E119,E121,E123,E124,E125,E126,E127,E128	47
chr17	75353390	75353513	E034,E085,E089,E118,E119	5
chr17	75353575	75353629	E098	1
chr17	75353901	75353944	E034	1
chr17	75353990	75354030	E034	1
chr17	75354121	75354200	E121	1
chr17	75354202	75354337	E033,E093	2
chr17	75354342	75354426	E097	1
chr17	75354992	75355305	E034,E051,E080,E086,E088,E089,E090,E092	8
chr17	75355387	75355674	E028,E032,E050,E081,E082,E083,E088,E090,E092,E094,E121	11
chr17	75356399	75356566	E022,E046,E114	3
chr17	75356884	75356938	E100	1
chr17	75357353	75357544	E008,E022,E034,E091,E118	5
chr17	75358052	75359568	E003,E004,E006,E007,E017,E021,E022,E032,E033,E034,E046,E050,E051,E055,E056,E080,E082,E086,E088,E089,E090,E093,E097,E100,E114,E118,E119,E120,E121,E123,E124,E126,E128	33
chr17	75359747	75360815	E004,E005,E006,E007,E017,E021,E022,E028,E029,E032,E033,E034,E046,E050,E051,E055,E056,E080,E081,E084,E086,E089,E090,E092,E093,E097,E098,E100,E109,E114,E118,E120,E121,E122,E123,E124,E125,E126,E127,E128	40
chr17	75360918	75361377	E005,E006,E021,E022,E033,E046,E055,E086,E090,E091,E093,E097,E121,E124,E125	15
chr17	75361496	75361561	E032,E121	2
chr17	75361575	75363574	E003,E004,E006,E007,E008,E017,E021,E022,E028,E029,E032,E033,E034,E046,E050,E051,E055,E056,E057,E059,E080,E081,E083,E084,E085,E086,E088,E089,E090,E091,E092,E093,E094,E097,E098,E100,E109,E114,E116,E117,E118,E119,E120,E121,E122,E123,E124,E125,E126,E127,E128	51
chr17	75363786	75363852	E017,E021,E029,E032,E034,E050,E051,E083,E086,E088,E089,E093,E100,E109,E114,E124,E125	17
chr17	75364028	75364224	E032,E080,E093,E097,E116,E119	6
chr17	75364493	75364544	E097	1
chr17	75364792	75365173	E005,E006,E017,E028,E055,E056,E057,E097,E100,E114,E116,E118,E119,E120,E121,E123,E125,E126,E127,E128	20
chr17	75365473	75374326	E003,E004,E005,E006,E007,E008,E017,E021,E022,E028,E029,E032,E033,E034,E046,E050,E051,E055,E056,E057,E059,E080,E081,E082,E083,E084,E085,E086,E088,E089,E090,E091,E092,E093,E094,E097,E098,E100,E109,E114,E116,E118,E119,E120,E121,E122,E123,E124,E125,E126,E127,E128	52
chr17	75374348	75374432	E097	1
chr17	75374474	75374732	E007,E034,E055,E088,E097,E100,E118,E119	8
chr17	75374830	75375266	E022,E055,E056,E081,E082,E086,E091,E097,E100,E121,E126,E127	12
chr17	75375281	75375358	E034	1
chr17	75375403	75375494	E021,E051,E097,E119	4
chr17	75375522	75376451	E006,E007,E021,E022,E032,E034,E046,E055,E080,E081,E083,E086,E088,E089,E090,E092,E093,E094,E097,E098,E100,E109,E121,E126,E127	25
chr17	75376506	75376990	E007,E008,E021,E032,E034,E086,E089,E090,E092,E093,E097,E100,E114,E118	14
chr17	75377037	75377106	E022,E097	2
chr17	75377149	75378107	E004,E005,E007,E008,E017,E021,E034,E055,E056,E080,E083,E086,E088,E089,E090,E091,E093,E097,E100,E114,E121,E126,E128	23
chr17	75378368	75381204	E003,E004,E006,E007,E008,E017,E021,E022,E028,E033,E034,E046,E050,E055,E056,E057,E059,E080,E081,E082,E083,E084,E085,E086,E088,E089,E090,E091,E092,E093,E094,E097,E098,E100,E109,E114,E116,E118,E119,E120,E121,E124,E125,E126,E127,E128	46
chr17	75381380	75381486	E055,E089	2
chr17	75381496	75381594	E007,E100,E121	3
chr17	75381673	75383586	E005,E006,E007,E008,E017,E021,E028,E032,E033,E034,E046,E055,E056,E059,E080,E083,E086,E088,E089,E090,E091,E092,E093,E094,E097,E098,E100,E109,E114,E118,E119,E120,E121,E123,E124,E125,E126,E127,E128	39
chr17	75383620	75386552	E003,E004,E005,E006,E007,E008,E017,E021,E022,E028,E029,E032,E033,E034,E046,E050,E051,E055,E056,E059,E080,E081,E083,E084,E085,E086,E088,E089,E090,E091,E092,E093,E094,E097,E098,E100,E109,E114,E116,E118,E119,E120,E121,E122,E123,E124,E125,E126,E127,E128	50
chr17	75386805	75387564	E003,E005,E006,E007,E008,E017,E021,E022,E032,E034,E055,E056,E059,E086,E089,E091,E092,E093,E097,E100,E109,E114,E118,E119,E120,E121,E125,E127,E128	29
chr17	75387568	75389642	E003,E004,E005,E006,E007,E008,E017,E021,E022,E028,E033,E034,E046,E050,E051,E055,E056,E057,E059,E080,E081,E082,E083,E084,E085,E086,E088,E089,E090,E091,E092,E093,E094,E097,E098,E100,E109,E114,E116,E117,E118,E119,E120,E121,E122,E123,E125,E126,E127,E128	50
chr17	75389937	75391243	E003,E004,E005,E007,E017,E021,E022,E028,E032,E033,E034,E046,E055,E056,E059,E080,E081,E083,E084,E085,E086,E088,E089,E090,E092,E093,E094,E097,E098,E100,E109,E114,E116,E118,E119,E120,E121,E125,E126,E127,E128	41
chr17	75391295	75391349	E086,E100	2
chr17	75391609	75392149	E007,E034,E055,E056,E080,E086,E088,E089,E090,E092,E097,E100,E121,E126,E127	15
chr17	75392174	75393502	E005,E007,E017,E021,E022,E032,E033,E034,E055,E056,E083,E086,E089,E090,E091,E092,E093,E097,E100,E114,E118,E120,E121,E125,E126,E127,E128	27
chr17	75393548	75393695	E059	1
chr17	75393702	75393752	E091	1
chr17	75393979	75394081	E056	1
chr17	75394135	75394294	E056,E059,E114,E119,E126,E127	6
chr17	75394330	75394511	E006,E034,E091,E124,E127	5
chr17	75394523	75394624	E100	1
chr17	75394644	75394725	E090,E093	2
chr17	75394767	75395514	E017,E034,E056,E059,E090,E092,E093,E097,E100,E109,E114,E118,E121,E124,E126	15
chr17	75395521	75396007	E021,E032,E034,E055,E056,E084,E085,E086,E089,E090,E093,E109,E118,E125	14
chr17	75396243	75397360	E003,E004,E005,E006,E007,E008,E017,E021,E022,E028,E029,E032,E033,E034,E046,E050,E051,E055,E056,E059,E080,E081,E083,E086,E088,E089,E090,E091,E092,E093,E094,E097,E100,E109,E114,E116,E118,E119,E120,E121,E122,E123,E124,E126,E127,E128	46
chr17	75397387	75397532	E021,E022,E029,E033	4
chr17	75397872	75397982	E055,E097,E127	3
chr17	75398046	75398344	E034,E056,E080,E091,E118,E121,E127	7
chr17	75398370	75398459	E022	1
chr17	75398558	75398638	E119	1
chr17	75398715	75398866	E017,E055,E056	3
chr17	75398935	75399170	E017,E021,E055,E083,E093,E100,E124	7
chr17	75399176	75399372	E028,E032,E056,E092,E093,E100,E114,E116,E118,E121,E124	11
chr17	75399436	75399814	E006,E021,E028,E034,E055,E056,E090,E093,E118	9
chr17	75399836	75399886	E032	1
chr17	75399949	75400410	E017,E033,E034,E055,E080,E088,E090,E092,E093,E097,E100,E114,E121,E122,E127	15
chr17	75400539	75400600	E093	1
chr17	75400642	75402794	E003,E006,E007,E017,E021,E022,E028,E029,E032,E033,E034,E046,E050,E051,E055,E056,E057,E059,E080,E083,E084,E086,E088,E089,E090,E091,E092,E093,E094,E097,E098,E100,E109,E114,E116,E118,E119,E120,E121,E122,E124,E125,E126,E127,E128	45
chr17	75402981	75403221	E017,E032,E033,E034,E056,E089,E093,E121,E127	9
chr17	75403239	75403293	E100	1
chr17	75403407	75407064	E003,E004,E006,E007,E008,E017,E021,E022,E028,E032,E033,E034,E046,E050,E051,E055,E056,E057,E059,E080,E081,E082,E083,E084,E086,E088,E089,E090,E091,E092,E093,E094,E097,E098,E100,E109,E114,E116,E118,E119,E120,E121,E124,E125,E126,E127,E128	47
chr17	75407097	75407636	E006,E017,E022,E028,E032,E033,E034,E046,E055,E056,E057,E059,E083,E088,E089,E090,E092,E093,E094,E097,E098,E100,E109,E114,E116,E117,E118,E119,E120,E121,E123,E124,E125,E126,E128	35
chr17	75407678	75407962	E006,E017,E021,E022,E032,E034,E046,E055,E056,E080,E083,E089,E090,E091,E093,E097,E098,E100,E114,E116,E120,E121,E124,E126,E127	25
chr17	75408186	75408244	E032	1
chr17	75408272	75408432	E007,E056,E090,E097,E100	5
chr17	75408518	75408611	E046,E119	2
chr17	75408616	75409552	E006,E008,E017,E021,E028,E032,E033,E034,E055,E056,E057,E059,E083,E085,E086,E088,E089,E090,E091,E092,E097,E100,E114,E119,E120,E121,E125,E126,E127,E128	30
chr17	75409564	75409648	E097,E116	2
chr17	75409670	75409739	E127	1
chr17	75409857	75410171	E006,E121,E127	3
chr17	75410409	75410561	E017,E055,E056,E114,E121,E126,E127	7
chr17	75410699	75410812	E100	1
chr17	75410998	75411141	E056,E080,E098,E100,E114,E121,E127	7
chr17	75411249	75411432	E094,E118,E127	3
chr17	75411596	75411657	E022,E086,E114	3
chr17	75411819	75412884	E003,E006,E007,E017,E021,E022,E034,E055,E057,E082,E088,E089,E090,E092,E093,E094,E097,E118,E120,E121,E126,E127	22
chr17	75412926	75413097	E032,E100,E127	3
chr17	75413143	75413230	E007	1
chr17	75413240	75413318	E097,E127	2
chr17	75413332	75413447	E003,E017,E093,E097	4
chr17	75413469	75413532	E100,E125	2
chr17	75413533	75414338	E021,E022,E028,E034,E055,E056,E086,E088,E089,E090,E091,E092,E093,E094,E097,E114,E116,E118,E119,E127	20
chr17	75414558	75414625	E055	1
chr17	75414703	75419219	E003,E004,E005,E006,E007,E008,E017,E021,E022,E028,E029,E032,E033,E034,E046,E050,E051,E055,E056,E057,E059,E080,E081,E082,E083,E084,E085,E086,E088,E089,E090,E091,E092,E093,E094,E097,E098,E100,E109,E114,E116,E117,E118,E119,E120,E121,E122,E123,E124,E125,E126,E127,E128	53
chr17	75419380	75426905	E003,E004,E005,E006,E007,E008,E017,E021,E022,E028,E029,E032,E033,E034,E046,E050,E051,E055,E056,E057,E059,E080,E081,E082,E083,E084,E085,E086,E088,E089,E090,E091,E092,E093,E094,E097,E098,E100,E109,E114,E116,E117,E118,E119,E120,E121,E122,E123,E124,E125,E126,E127,E128	53
chr17	75427040	75427391	E005,E021,E022,E032,E034,E056,E083,E088,E089,E090,E097,E100,E114,E121,E124,E125,E127	17
chr17	75427432	75427531	E006,E097	2
chr17	75427566	75427699	E034,E086,E097,E127	4
chr17	75427777	75427851	E007,E118	2
chr17	75427910	75428135	E004,E006,E021,E022,E034,E085,E089,E092,E097,E114	10
chr17	75428143	75430443	E003,E004,E006,E007,E008,E017,E021,E022,E032,E033,E034,E046,E051,E055,E056,E059,E080,E081,E082,E083,E084,E086,E088,E089,E090,E091,E092,E093,E097,E100,E114,E116,E118,E120,E121,E124,E125,E126,E127,E128	40
chr17	75430459	75431116	E003,E006,E017,E021,E022,E032,E033,E034,E046,E055,E056,E083,E086,E088,E089,E090,E092,E093,E097,E100,E118,E121,E124	23
chr17	75431155	75436253	E003,E004,E005,E006,E007,E008,E017,E021,E022,E028,E029,E032,E033,E034,E046,E050,E051,E055,E056,E057,E059,E080,E081,E082,E083,E084,E085,E086,E088,E089,E090,E091,E092,E093,E094,E097,E098,E100,E109,E114,E116,E118,E119,E120,E121,E122,E123,E124,E125,E126,E127,E128	52
chr17	75436455	75438382	E006,E007,E008,E017,E021,E022,E029,E032,E033,E034,E046,E050,E051,E055,E056,E059,E080,E081,E082,E083,E084,E085,E086,E088,E089,E090,E091,E092,E093,E094,E097,E098,E100,E109,E114,E116,E118,E120,E121,E124,E126,E127	42
chr17	75438596	75438660	E124	1
chr17	75438863	75439822	E006,E017,E021,E032,E033,E034,E046,E050,E055,E056,E059,E086,E088,E090,E093,E097,E100,E109,E116,E120,E121,E125,E126,E128	24
chr17	75439877	75440074	E007,E021,E032,E033,E034,E046,E093,E097,E116,E118	10
chr17	75440121	75442500	E003,E006,E007,E017,E021,E022,E028,E029,E032,E033,E034,E046,E050,E051,E055,E056,E059,E080,E081,E082,E083,E084,E085,E086,E088,E089,E090,E091,E092,E093,E094,E097,E098,E100,E109,E114,E116,E118,E120,E121,E122,E123,E124,E125,E126,E127,E128	47
chr17	75442673	75443723	E004,E005,E006,E007,E008,E017,E021,E022,E029,E032,E033,E034,E046,E050,E055,E056,E083,E086,E088,E089,E090,E091,E092,E093,E097,E098,E100,E114,E116,E121,E124,E125,E126,E127,E128	35
chr17	75443861	75443925	E021,E086	2
chr17	75444015	75444356	E022,E046,E086,E093,E116	5
chr17	75444621	75444773	E034,E097	2
chr17	75445129	75449433	E003,E004,E005,E006,E007,E008,E017,E021,E022,E028,E029,E032,E033,E034,E046,E050,E051,E055,E056,E057,E059,E080,E081,E082,E083,E084,E085,E086,E088,E089,E090,E091,E092,E093,E094,E097,E098,E100,E109,E114,E116,E118,E119,E120,E121,E122,E123,E124,E125,E126,E127,E128	52
chr17	75449505	75449595	E093,E118	2
chr17	75449645	75452775	E003,E004,E005,E006,E007,E008,E017,E021,E022,E028,E029,E032,E033,E034,E046,E050,E051,E055,E056,E057,E059,E080,E081,E082,E083,E084,E085,E086,E088,E089,E090,E091,E092,E093,E094,E097,E098,E100,E109,E114,E116,E118,E119,E120,E121,E123,E124,E125,E127,E128	50
chr17	75452787	75453000	E034,E100,E116	3
chr17	75453004	75457154	E003,E004,E005,E006,E007,E008,E017,E021,E022,E029,E032,E033,E034,E046,E050,E051,E055,E056,E059,E080,E081,E082,E083,E084,E085,E086,E088,E089,E090,E091,E092,E093,E094,E097,E098,E100,E109,E114,E116,E118,E120,E121,E123,E124,E125,E126,E127,E128	48
chr17	75457219	75457271	E093	1
chr17	75457404	75458598	E003,E005,E006,E007,E008,E017,E021,E022,E029,E032,E033,E034,E046,E050,E051,E055,E056,E059,E080,E081,E083,E084,E086,E088,E089,E090,E091,E092,E093,E094,E097,E100,E109,E114,E116,E118,E121,E124,E127	39
chr17	75458613	75458801	E022,E032,E034,E046,E093,E116	6
chr17	75458853	75458911	E120,E127	2
chr17	75458978	75459504	E003,E005,E032,E034,E046,E055,E059,E086,E088,E090,E091,E097,E098,E100,E116,E124,E126	17
chr17	75459591	75459656	E126	1
chr17	75459992	75460115	E017,E021,E090,E126	4
chr17	75460253	75460299	E086	1
chr17	75460341	75460735	E032,E033,E034,E086,E088,E090,E092,E093,E098,E116,E118	11
chr17	75461003	75463960	E003,E004,E005,E006,E007,E008,E017,E021,E022,E028,E029,E032,E033,E034,E046,E050,E051,E055,E056,E057,E059,E080,E081,E082,E083,E084,E085,E086,E088,E089,E090,E091,E092,E093,E094,E097,E098,E100,E109,E114,E116,E118,E119,E120,E121,E122,E123,E124,E125,E126,E127,E128	52
chr17	75464386	75464640	E007,E021,E034,E055,E056,E059,E084,E090,E093,E097,E119,E125,E127	13
chr17	75464648	75464912	E003,E022,E032,E033,E034,E056,E086,E089,E090,E116,E124,E127	12
chr17	75464956	75465801	E004,E006,E028,E032,E034,E055,E056,E083,E086,E088,E089,E091,E093,E097,E100,E114,E118,E125,E126,E127	20
chr17	75465938	75466011	E127	1
chr17	75466054	75466179	E127	1
chr17	75466220	75466304	E032	1
chr17	75466336	75466597	E006,E017,E034,E086,E100,E120	6
chr17	75466736	75469423	E003,E004,E005,E006,E007,E008,E017,E021,E022,E028,E029,E032,E033,E034,E046,E050,E051,E055,E056,E057,E059,E080,E081,E082,E083,E084,E085,E086,E088,E089,E090,E091,E092,E093,E094,E097,E098,E100,E109,E114,E116,E118,E119,E120,E121,E122,E123,E124,E125,E126,E127,E128	52
chr17	75469531	75470888	E003,E004,E005,E006,E017,E021,E022,E028,E032,E033,E034,E055,E056,E057,E059,E081,E082,E083,E084,E085,E086,E088,E089,E090,E091,E092,E093,E094,E097,E098,E100,E114,E116,E118,E119,E120,E121,E125,E126,E127,E128	41
chr17	75470905	75470983	E034,E097	2
chr17	75471045	75474272	E003,E004,E005,E006,E007,E008,E017,E021,E022,E028,E029,E032,E033,E034,E046,E050,E051,E055,E056,E057,E059,E080,E081,E082,E083,E084,E085,E086,E088,E089,E090,E091,E092,E093,E094,E097,E098,E100,E109,E114,E116,E118,E119,E120,E121,E122,E123,E124,E125,E126,E127,E128	52
chr17	75474324	75474756	E006,E017,E021,E046,E055,E056,E057,E081,E086,E089,E090,E091,E094,E097,E114,E120,E121,E125,E126,E127,E128	21
chr17	75474889	75477284	E003,E004,E005,E006,E007,E008,E017,E021,E022,E028,E033,E034,E046,E050,E055,E056,E057,E059,E080,E081,E082,E083,E084,E086,E088,E089,E090,E091,E092,E093,E097,E098,E100,E114,E116,E118,E119,E121,E123,E124,E126,E127	42
chr17	75477291	75478160	E007,E021,E022,E028,E055,E056,E080,E081,E082,E083,E086,E088,E089,E090,E091,E092,E097,E098,E100,E116,E118,E119,E127	23
chr17	75478167	75478713	E003,E006,E007,E029,E034,E080,E081,E088,E093,E097,E114,E118,E119,E121,E125,E127	16
chr17	75478770	75478948	E097,E100,E118,E119	4
chr17	75478969	75479009	E034	1
chr17	75479022	75479213	E029,E046,E089,E092,E093,E097	6
chr17	75479269	75479402	E086,E097,E127	3
chr17	75479404	75479444	E034	1
chr17	75479464	75479514	E093	1
chr17	75479522	75479595	E034,E090	2
chr17	75479635	75479755	E086,E090,E118	3
chr17	75479809	75480763	E021,E022,E032,E034,E046,E090,E114,E116,E127	9
chr17	75480801	75481804	E021,E022,E033,E034,E046,E127,E128	7
chr17	75481888	75481928	E034	1
chr17	75482186	75482365	E046,E090,E097,E127	4
chr17	75482473	75483105	E022,E028,E034,E051,E055,E056,E059,E083,E086,E089,E090,E092,E100,E114,E116,E118,E119,E121,E127,E128	20
chr17	75483133	75483243	E032,E034,E125	3
chr17	75483311	75483495	E007,E021,E100,E114	4
chr17	75483547	75483658	E083,E100	2
chr17	75483871	75484273	E032,E046,E059,E082,E083,E086,E089,E093,E098,E114,E119,E127	12
chr17	75484292	75484379	E022,E091,E100	3
chr17	75484380	75485311	E017,E034,E055,E056,E059,E086,E089,E090,E091,E097,E100,E116,E118,E121,E125,E126,E127	17
chr17	75485319	75486953	E007,E017,E021,E032,E033,E034,E050,E051,E055,E056,E081,E082,E083,E086,E088,E089,E090,E091,E092,E093,E094,E097,E098,E100,E109,E114,E116,E118,E120,E121,E124,E125,E126,E127	34
chr17	75486961	75487031	E118	1
chr17	75487036	75487107	E055,E093	2
chr17	75487208	75487338	E032,E034,E091,E100	4
chr17	75487914	75488544	E007,E021,E022,E028,E032,E033,E034,E046,E051,E080,E083,E086,E088,E089,E090,E091,E093,E097,E098,E100,E109,E116,E118,E119,E121,E127	26
chr17	75488561	75489902	E006,E007,E021,E029,E032,E033,E034,E046,E050,E059,E080,E082,E083,E086,E088,E089,E090,E091,E093,E097,E100,E109,E114,E116,E118,E121,E124,E126,E127,E128	30
chr17	75489972	75490026	E033	1
chr17	75490125	75491892	E003,E004,E005,E006,E007,E008,E017,E021,E022,E028,E029,E032,E033,E034,E046,E050,E051,E055,E056,E057,E059,E080,E081,E082,E083,E084,E085,E086,E088,E089,E090,E091,E092,E093,E094,E097,E098,E100,E109,E114,E116,E117,E118,E119,E120,E121,E122,E123,E124,E125,E126,E127,E128	53
chr17	75491973	75492023	E114	1
chr17	75492395	75492490	E125	1
chr17	75492499	75492973	E032,E033,E034,E046,E083,E086,E088,E090,E092,E097,E114,E116,E118,E124	14
chr17	75493025	75493065	E086	1
chr17	75493066	75494107	E017,E032,E033,E034,E046,E055,E086,E089,E090,E091,E097,E100,E114,E118,E127	15
chr17	75494183	75494432	E021,E032,E091,E092,E093,E097	6
chr17	75494467	75494562	E086,E100	2
chr17	75494582	75494732	E032,E080,E088,E093,E097,E100,E116,E118	8
chr17	75494735	75494781	E086	1
chr17	75494819	75494963	E089,E090,E093,E124	4
chr17	75494976	75495295	E007,E086,E090,E097,E100,E118,E124	7
chr17	75495315	75495829	E003,E017,E086,E089,E090,E092,E093,E100,E116,E118,E127	11
chr17	75495836	75496141	E086,E089,E090,E097,E118	5
chr17	75496147	75496197	E097,E114	2
chr17	75496202	75496359	E091,E097,E100,E125	4
chr17	75496535	75496585	E093	1
chr17	75496738	75496788	E022	1
chr17	75497092	75497535	E003,E007,E008,E017,E021,E022,E032,E033,E034,E046,E050,E051,E055,E056,E059,E088,E090,E091,E092,E093,E097,E100,E114,E116,E117,E118,E121,E123,E124,E126,E127	31
chr17	75497570	75497631	E021	1
chr17	75497727	75498172	E021,E032,E033,E034,E046,E050,E083,E086,E088,E093,E098,E114,E116,E123	14
chr17	75498260	75499258	E008,E022,E032,E034,E055,E056,E057,E086,E089,E090,E091,E092,E097,E098,E100,E114,E118,E124	18
chr17	75499308	75499635	E022,E028,E090,E093,E097,E100,E118,E119	8
chr17	75499655	75499695	E034	1
chr17	75500018	75500160	E003	1
chr17	75500164	75501214	E003,E004,E006,E007,E008,E021,E022,E028,E032,E034,E055,E056,E080,E086,E089,E090,E091,E093,E097,E100,E118,E119,E121,E123,E124,E126,E127	27
chr17	75501239	75501722	E008,E021,E022,E034,E059,E090,E091,E093,E097,E100,E114	11
chr17	75501775	75501815	E086	1
chr17	75502315	75502365	E017	1
chr17	75502433	75502623	E017,E022,E034,E114,E119	5
chr17	75502637	75502687	E055	1
chr17	75502798	75503813	E003,E004,E007,E008,E021,E022,E032,E034,E050,E051,E055,E056,E057,E059,E081,E082,E083,E086,E089,E090,E091,E097,E100,E109,E114,E118,E120,E121,E124,E125,E127,E128	32
chr17	75503936	75503976	E086	1
chr17	75504013	75505110	E003,E004,E006,E017,E021,E022,E028,E029,E032,E046,E051,E055,E056,E057,E088,E089,E091,E093,E100,E114,E117,E118,E119,E120,E124,E125,E126,E127,E128	29
chr17	75505256	75505300	E080	1
chr17	75505333	75505384	E114	1
chr17	75505404	75505466	E088	1
chr17	75505631	75505803	E088	1
chr17	75505845	75505930	E090	1
chr17	75505938	75505992	E088	1
chr17	75506099	75506149	E051	1
chr17	75506254	75506368	E114,E118	2
chr17	75506381	75506441	E125	1
chr17	75506503	75506543	E034	1
chr17	75506559	75506613	E056	1
chr17	75506663	75506919	E100,E118	2
chr17	75507707	75507809	E114	1
chr17	75507912	75508652	E006,E056,E059,E091,E118,E120,E121,E125	8
chr17	75508658	75508740	E081,E086	2
chr17	75508785	75509074	E081,E083,E091	3
chr17	75509146	75509747	E034,E057,E083,E118,E119	5
chr17	75510103	75510153	E114	1
chr17	75510660	75510734	E124	1
chr17	75510908	75510958	E021	1
chr17	75511679	75511733	E098	1
chr17	75512114	75512164	E082	1
chr17	75512169	75512276	E022,E097	2
chr17	75512343	75512403	E125	1
chr17	75512734	75512794	E006	1
chr17	75512892	75513406	E004,E006,E017,E021,E022,E028,E034,E046,E050,E055,E056,E057,E059,E100,E114,E117,E119,E120,E121,E122,E123,E125,E126,E128	24
chr17	75514359	75514420	E046	1
chr17	75514428	75514511	E055	1
chr17	75515109	75515189	E119	1
chr17	75515193	75515345	E003,E091,E118	3
chr17	75515368	75515532	E021,E022,E089,E090,E124	5
chr17	75516723	75516793	E124	1
chr17	75516906	75516956	E022	1
chr17	75517113	75517163	E021	1
chr17	75517295	75517369	E022	1
chr17	75517501	75517571	E100	1
chr17	75517597	75517677	E114	1
chr17	75518310	75518526	E004,E022,E114	3
chr17	75519726	75520090	E007,E032,E059,E083,E114	5
chr17	75520556	75520636	E028	1
chr17	75520782	75521005	E034,E086,E118	3
chr17	75521051	75521095	E097	1
chr17	75521174	75521214	E086	1
chr17	75521462	75521596	E021,E022,E046	3
chr17	75521650	75521700	E050	1
chr17	75521732	75521898	E017,E055,E081,E082,E093,E114,E117,E123,E126	9
chr17	75521968	75522087	E083,E114	2
chr17	75522132	75522204	E051	1
chr17	75522700	75522888	E081,E082,E114	3
chr17	75522896	75525677	E003,E004,E006,E007,E008,E017,E021,E022,E032,E050,E051,E055,E056,E057,E080,E081,E082,E083,E086,E088,E089,E090,E091,E092,E093,E097,E100,E114,E118,E120,E121,E124,E125,E127	34
chr17	75525687	75525794	E083,E088	2
chr17	75526093	75526138	E086	1
chr17	75526325	75526375	E082	1
chr17	75526625	75526741	E032,E089	2
chr17	75526849	75526979	E088,E100,E125	3
chr17	75526983	75527085	E033	1
chr17	75527139	75527301	E081,E114	2
chr17	75527694	75527754	E029	1
chr17	75527878	75528162	E022,E050,E083,E093,E125	5
chr17	75528164	75528243	E034,E082	2
chr17	75528288	75528453	E021,E032,E093,E098,E114	5
chr17	75528521	75528575	E017	1
chr17	75528737	75528787	E021	1
chr17	75528900	75528950	E082	1
chr17	75528973	75529013	E034	1
chr17	75529044	75529261	E021,E100,E124	3
chr17	75530403	75530533	E022,E033,E114	3
chr17	75530545	75530955	E022,E083,E089,E090,E093,E114,E117,E124	8
chr17	75531471	75532035	E017,E022,E033,E034,E050,E051,E055,E082,E083,E086,E088,E089,E090,E091,E092,E093,E094,E118,E121,E125	20
chr17	75532053	75532294	E004,E021,E022,E050,E055,E056,E083,E089,E090,E094,E126	11
chr17	75533441	75533481	E086	1
chr17	75533659	75533717	E114	1
chr17	75533730	75533863	E029	1
chr17	75534577	75534699	E055,E114	2
chr17	75534732	75534782	E091	1
chr17	75535052	75535141	E083,E120	2
chr17	75535559	75535631	E114	1
chr17	75536447	75537612	E003,E004,E007,E008,E021,E022,E032,E059,E082,E083,E086,E091,E093,E097,E109,E114,E118	17
chr17	75537863	75537913	E083	1
chr17	75537982	75539595	E003,E004,E005,E006,E007,E008,E017,E021,E022,E028,E029,E032,E033,E034,E046,E050,E051,E055,E056,E057,E059,E080,E081,E082,E083,E084,E085,E086,E088,E089,E090,E091,E092,E093,E094,E097,E098,E100,E109,E114,E116,E117,E118,E119,E120,E121,E122,E123,E124,E125,E126,E127,E128	53
chr17	75539698	75539774	E109	1
chr17	75539824	75540292	E007,E051,E081,E082,E083,E084,E086,E090,E097,E109,E114	11
chr17	75540331	75540421	E007,E090	2
chr17	75540461	75540525	E082	1
chr17	75540545	75540863	E007,E021,E029,E046,E051,E082,E100	7
chr17	75540884	75541201	E029,E050,E051,E083,E100,E114,E124	7
chr17	75541270	75541375	E083,E093,E114	3
chr17	75541582	75541685	E032,E034,E051,E083	4
chr17	75541818	75541872	E032	1
chr17	75541936	75542014	E125	1
chr17	75542100	75542140	E086	1
chr17	75542188	75542257	E032	1
chr17	75542286	75542336	E021	1
chr17	75542379	75542433	E007	1
chr17	75542763	75543513	E003,E004,E005,E007,E008,E017,E021,E022,E029,E032,E034,E050,E051,E080,E081,E082,E083,E085,E086,E088,E089,E090,E091,E092,E093,E097,E109,E114,E118,E120,E121,E123,E124,E125,E128	35
chr17	75544124	75544915	E003,E008,E021,E022,E081,E083,E084,E085,E088,E091,E092,E098,E100,E109,E118,E123	16
chr17	75544927	75545405	E008,E022,E029,E032,E033,E046,E050,E051,E055,E090,E093,E114,E124	13
chr17	75545412	75545492	E032,E034,E050	3
chr17	75545502	75545608	E029	1
chr17	75545658	75545708	E055	1
chr17	75546134	75546184	E082	1
chr17	75547140	75547306	E088,E116	2
chr17	75547897	75547947	E091	1
chr17	75547955	75548052	E082	1
chr17	75548509	75548698	E003,E007,E083,E093	4
chr17	75548751	75548945	E007,E083,E090,E114	4
chr17	75548992	75549192	E022,E034,E051,E082,E083,E126	6
chr17	75550022	75550144	E021,E032,E051,E083	4
chr17	75550479	75550716	E007,E083	2
chr17	75551020	75551093	E055,E083	2
chr17	75551271	75553102	E003,E004,E007,E008,E021,E022,E028,E034,E046,E050,E051,E055,E056,E057,E080,E081,E082,E083,E084,E085,E086,E088,E089,E090,E091,E092,E093,E097,E098,E100,E109,E114,E119,E120,E121,E125,E126,E128	38
chr17	75553561	75553615	E098	1
chr17	75553954	75554036	E091	1
chr17	75554123	75554192	E017	1
chr17	75554483	75554614	E022,E034	2
chr17	75554711	75554801	E021,E034,E046	3
chr17	75554925	75555046	E033,E034	2
chr17	75555259	75555309	E022	1
chr17	75555364	75555850	E028,E029,E046,E057,E059,E084,E085,E092,E118,E125	10
chr17	75555900	75556007	E008,E059	2
chr17	75556835	75556915	E057	1
chr17	75557126	75557219	E022,E127	2
chr17	75558454	75558536	E051	1
chr17	75558676	75558788	E093	1
chr17	75558946	75559066	E032,E033,E093	3
chr17	75559070	75559134	E086	1
chr17	75559273	75559323	E022	1
chr17	75559476	75559526	E017	1
chr17	75559535	75559585	E021	1
chr17	75559654	75560069	E007,E050,E051,E091,E114,E118,E124	7
chr17	75560125	75560213	E021,E022	2
chr17	75560347	75560397	E091	1
chr17	75561270	75561407	E022,E028,E057,E114	4
chr17	75561491	75561590	E057	1
chr17	75561621	75561696	E021	1
chr17	75561756	75561836	E119	1
chr17	75561857	75561907	E050	1
chr17	75562172	75562238	E050	1
chr17	75562308	75562371	E050,E051	2
chr17	75562421	75562523	E007,E022,E051	3
chr17	75562864	75562953	E034,E118	2
chr17	75563223	75563302	E007	1
chr17	75563521	75563620	E089	1
chr17	75563943	75564002	E007	1
chr17	75564929	75564999	E050	1
chr17	75566120	75566341	E007,E032,E098,E100,E118	5
chr17	75566393	75566558	E007,E051,E118	3
chr17	75566675	75566749	E090,E100	2
chr17	75566798	75567098	E007,E082,E093	3
chr17	75567102	75568884	E003,E004,E005,E007,E008,E017,E021,E022,E029,E032,E033,E034,E046,E050,E051,E055,E056,E059,E080,E081,E082,E083,E086,E088,E089,E090,E091,E092,E093,E097,E100,E109,E114,E116,E120,E121,E122,E123,E124,E125,E126	41
chr17	75568908	75568979	E032	1
chr17	75569058	75569339	E008,E021,E050,E051,E055,E080,E093	7
chr17	75569380	75569444	E082,E125	2
chr17	75569521	75569631	E003	1
chr17	75569753	75569914	E081,E082	2
chr17	75570038	75570137	E081	1
chr17	75570365	75570420	E051	1
chr17	75570620	75570740	E090	1
chr17	75570868	75570919	E032	1
chr17	75570993	75571047	E034	1
chr17	75571889	75572012	E050,E051	2
chr17	75572676	75572738	E050	1
chr17	75572826	75572945	E022	1
chr17	75572965	75573019	E100	1
chr17	75573427	75573511	E022	1
chr17	75573590	75573739	E007,E017,E029,E033,E034,E088,E091,E124	8
chr17	75573784	75573919	E021,E022	2
chr17	75574053	75574132	E034	1
chr17	75574320	75574384	E124	1
chr17	75574517	75574567	E021	1
chr17	75575282	75575381	E022,E125	2
chr17	75575415	75576269	E029,E032,E033,E046,E050,E051,E083,E086,E088,E089,E090,E091,E092,E093,E098,E100,E114,E116,E123,E124	20
chr17	75576763	75576818	E007,E034	2
chr17	75576957	75577129	E028,E029,E057,E119	4
chr17	75577168	75577269	E022,E029,E033	3
chr17	75577541	75578098	E005,E006,E017,E028,E032,E055,E056,E057,E059,E080,E081,E100,E114,E117,E119,E120,E121,E125,E126,E127,E128	21
chr17	75579932	75580004	E114	1
chr17	75580012	75580082	E118	1
chr17	75580451	75580505	E033	1
chr17	75581690	75581847	E028,E120,E128	3
chr17	75582132	75582182	E114	1
chr17	75583730	75583963	E055,E056,E090,E098,E120,E121	6
chr17	75585665	75585746	E034,E082	2
chr17	75585895	75586059	E082,E097	2
chr17	75586205	75586255	E021	1
chr17	75586886	75586936	E050	1
chr17	75587120	75587740	E022,E032,E050,E051,E057,E082,E086,E088,E091,E092,E097,E109,E114	13
chr17	75588169	75589029	E007,E046,E050,E051,E080,E081,E082,E084,E086,E088,E093,E109	12
chr17	75589380	75589430	E021	1
chr17	75589583	75589633	E046	1
chr17	75589690	75589784	E081	1
chr17	75589804	75589859	E046	1
chr17	75589913	75589973	E021	1
chr17	75590115	75590219	E082,E124	2
chr17	75590714	75590764	E093	1
chr17	75590795	75590845	E022	1
chr17	75590864	75590914	E114	1
chr17	75590950	75591134	E017,E093,E097,E114,E119	5
chr17	75591179	75591219	E086	1
chr17	75591229	75591453	E055,E056,E081,E082,E100,E109	6
chr17	75591820	75591965	E086,E090,E109	3
chr17	75592053	75592093	E086	1
chr17	75592123	75592173	E083	1
chr17	75592200	75592250	E021	1
chr17	75592373	75592413	E034	1
chr17	75592528	75592674	E021,E086	2
chr17	75592676	75592788	E083	1
chr17	75592998	75593119	E021,E022,E051,E081,E119	5
chr17	75593146	75593299	E007	1
chr17	75593334	75593403	E088,E121	2
chr17	75593832	75593951	E003,E021,E022	3
chr17	75594025	75594217	E003,E007,E021,E022,E034,E050,E118,E124	8
chr17	75594288	75594338	E093	1
chr17	75594507	75594587	E021,E082	2
chr17	75595140	75595190	E051	1
chr17	75595454	75595504	E091	1
chr17	75595632	75595682	E050	1
chr17	75595774	75595848	E127	1
chr17	75596063	75596127	E032,E127	2
chr17	75596163	75596329	E021,E022,E051,E091,E114	5
chr17	75596404	75596448	E080	1
chr17	75596698	75596793	E100	1
chr17	75596988	75597429	E022,E032,E034,E050,E051,E083,E088,E100,E114,E123,E125	11
chr17	75597481	75597998	E008,E021,E050,E055,E056,E083,E089,E090,E100,E120,E121,E126	12
chr17	75598009	75599278	E003,E006,E007,E017,E021,E022,E028,E032,E033,E050,E055,E056,E057,E082,E083,E088,E089,E090,E091,E092,E097,E098,E100,E109,E119,E120,E121,E125,E126,E127,E128	31
chr17	75599370	75599868	E003,E021,E083,E089,E090,E091,E098,E100,E118,E119	10
chr17	75600312	75600352	E086	1
chr17	75600509	75600563	E100	1
chr17	75600714	75600764	E093	1
chr17	75600770	75600824	E100	1
chr17	75601489	75601539	E051	1
chr17	75602242	75602292	E032	1
chr17	75602311	75602361	E114	1
chr17	75602542	75602682	E085,E090,E100	3
chr17	75602769	75602823	E127	1
chr17	75603093	75603177	E003,E050,E051,E055,E109,E114,E121	7
chr17	75603384	75603476	E034,E114	2
chr17	75603888	75603942	E022	1
chr17	75603980	75604117	E021,E033,E083,E093	4
chr17	75604318	75604394	E029	1
chr17	75604616	75604679	E090	1
chr17	75604712	75604784	E017	1
chr17	75604817	75604905	E086,E123	2
chr17	75605089	75605324	E017,E046,E055,E056,E086,E089,E090,E093,E114	9
chr17	75605354	75605404	E114	1
chr17	75605446	75605517	E086	1
chr17	75605812	75605852	E086	1
chr17	75605891	75605987	E022,E093	2
chr17	75605988	75607841	E007,E017,E022,E029,E032,E033,E034,E046,E050,E051,E055,E056,E083,E086,E088,E089,E090,E091,E092,E093,E097,E098,E100,E109,E114,E116,E123,E124,E126	29
chr17	75607909	75607959	E022	1
chr17	75608163	75608217	E033	1
chr17	75608222	75608577	E034,E046,E050,E109,E114,E118,E120,E123,E127	9
chr17	75608589	75608633	E097	1
chr17	75609061	75609115	E021	1
chr17	75609182	75609766	E008,E022,E029,E055,E056,E088,E089,E090,E098,E100,E109,E124,E126	13
chr17	75610779	75610829	E021	1
chr17	75611643	75612997	E003,E021,E022,E028,E055,E056,E057,E059,E082,E083,E088,E089,E090,E091,E098,E100,E114,E119,E120,E121,E125,E126,E127,E128	24
chr17	75613284	75613481	E007,E021,E091	3
chr17	75613572	75613647	E021,E091	2
chr17	75613873	75613944	E034,E093	2
chr17	75614011	75614120	E093	1
chr17	75614167	75614649	E003,E022,E034,E050,E083,E086,E089,E093,E100,E118	10
chr17	75614658	75614820	E004,E033,E093	3
chr17	75614867	75614957	E004,E093	2
chr17	75615258	75615354	E021,E022	2
chr17	75615575	75615625	E091	1
chr17	75615786	75615840	E034,E127	2
chr17	75615883	75616444	E005,E006,E017,E028,E055,E056,E057,E114,E119,E120,E121,E125,E126,E127,E128	15
chr17	75616543	75616625	E032	1
chr17	75616715	75616788	E114	1
chr17	75616908	75616993	E022	1
chr17	75617233	75617283	E082	1
chr17	75617670	75617730	E003,E086	2
chr17	75618683	75619475	E017,E028,E034,E055,E056,E057,E081,E082,E088,E090,E114,E119,E120,E125,E127	15
chr17	75621136	75621187	E021	1
chr17	75621643	75621706	E022	1
chr17	75621920	75622011	E050	1
chr17	75622143	75622193	E050	1
chr17	75623272	75623322	E051	1
chr17	75623921	75623971	E021	1
chr17	75624181	75624231	E055	1
chr17	75624250	75624421	E028,E050,E051,E127	4
chr17	75624847	75624929	E034,E088	2
chr17	75625442	75625482	E034	1
chr17	75627263	75627313	E022	1
chr17	75627423	75627530	E022	1
chr17	75627608	75627732	E083	1
chr17	75628175	75628311	E004,E086,E088	3
chr17	75628754	75628798	E034	1
chr17	75629331	75629387	E051	1
chr17	75630193	75630291	E114	1
chr17	75630781	75631142	E033,E034,E046,E083,E088,E093,E116,E122	8
chr17	75631311	75631371	E017,E029	2
chr17	75631427	75631483	E021	1
chr17	75631495	75631602	E007	1
chr17	75631628	75631683	E032	1
chr17	75631797	75632285	E007,E021,E022,E033,E034,E057,E059,E114	8
chr17	75632353	75632548	E007,E021,E022,E093,E124	5
chr17	75632569	75632619	E082	1
chr17	75632620	75632676	E007	1
chr17	75632706	75632771	E021,E093	2
chr17	75633072	75633165	E003	1
chr17	75633339	75634537	E003,E007,E008,E021,E022,E034,E050,E080,E081,E082,E089,E090,E092,E093,E116,E118,E127,E128	18
chr17	75634681	75634743	E021	1
chr17	75634816	75634893	E050,E118	2
chr17	75634918	75634962	E097	1
chr17	75635251	75635604	E021,E029,E046,E088,E098,E114,E124	7
chr17	75636396	75636466	E032,E086	2
chr17	75636485	75636551	E003,E086	2
chr17	75636736	75637301	E022,E033,E034,E055,E083,E086,E093,E097,E114,E124	10
chr17	75637334	75637420	E032,E114,E121	3
chr17	75637586	75637626	E034	1
chr17	75638024	75638158	E120	1
chr17	75638249	75638372	E118	1
chr17	75638396	75638446	E007	1
chr17	75638470	75638520	E032	1
chr17	75638559	75638691	E007,E021,E097	3
chr17	75639276	75639355	E100	1
chr17	75639744	75639798	E098	1
chr17	75639907	75639957	E082	1
chr17	75640275	75640329	E128	1
chr17	75640353	75640403	E022	1
chr17	75640513	75641080	E003,E007,E017,E021,E022,E033,E034,E046,E081,E082,E089,E090,E100,E118,E125	15
chr17	75641153	75641203	E050	1
chr17	75641211	75641665	E003,E004,E007,E021,E022,E033,E034,E046,E050,E080,E081,E086,E090,E093,E100	15
chr17	75641687	75642306	E004,E007,E021,E022,E033,E034,E046,E050,E051,E055,E056,E059,E080,E086,E088,E092,E093,E097,E100,E109,E120,E121,E125,E128	24
chr17	75642514	75642764	E034,E093,E098	3
chr17	75643634	75643735	E021,E022	2
chr17	75643825	75643895	E118	1
chr17	75644937	75644980	E034	1
chr17	75645669	75645719	E055	1
chr17	75645770	75646358	E004,E017,E028,E033,E051,E055,E056,E057,E059,E091,E100,E114,E116,E117,E120,E121,E123,E124,E125,E126,E127,E128	22
chr17	75646998	75647048	E017	1
chr17	75647195	75647297	E022	1
chr17	75647529	75647579	E046	1
chr17	75647694	75647748	E033	1
chr17	75647998	75648089	E022,E081,E082	3
chr17	75648155	75648408	E003,E004,E008,E021,E022	5
chr17	75648485	75648560	E046	1
chr17	75648757	75648801	E080	1
chr17	75649222	75649272	E109	1
chr17	75649522	75649574	E017	1
chr17	75649895	75649959	E021,E022	2
chr17	75650308	75650415	E021	1
chr17	75650433	75650483	E032	1
chr17	75650489	75650555	E114	1
chr17	75650565	75650635	E118	1
chr17	75650726	75651213	E003,E008,E021,E022,E080,E083,E086,E088,E092	9
chr17	75651254	75651327	E021	1
chr17	75651443	75651623	E021,E022	2
chr17	75651789	75651890	E007	1
chr17	75652017	75652111	E021,E032	2
chr17	75652170	75652370	E021,E022	2
chr17	75652800	75652908	E082	1
chr17	75652963	75653735	E033,E050,E080,E081,E082,E084,E089,E090,E097	9
chr17	75653821	75653889	E082	1
chr17	75653952	75654379	E021,E032,E081,E082	4
chr17	75656719	75656816	E081,E092	2
chr17	75656999	75657049	E051	1
chr17	75657406	75657456	E022	1
chr17	75658159	75658223	E124	1
chr17	75658292	75658365	E124	1
chr17	75658376	75658439	E090	1
chr17	75658459	75658509	E114	1
chr17	75658641	75658691	E082	1
chr17	75658874	75658979	E032,E114	2
chr17	75659016	75659066	E046	1
chr17	75660137	75660204	E022,E083	2
chr17	75660248	75660334	E021	1
chr17	75660355	75660446	E022,E083,E124,E127	4
chr17	75660651	75660780	E034	1
chr17	75661243	75661301	E050	1
chr17	75661352	75661402	E050	1
chr17	75661654	75661694	E034	1
chr17	75661759	75662023	E004,E017,E034,E050,E056,E086,E093,E114,E128	9
chr17	75662082	75662160	E114	1
chr17	75662181	75662406	E006,E032,E093	3
chr17	75662429	75663915	E022,E029,E032,E033,E034,E046,E050,E051,E080,E081,E086,E088,E093,E098,E109,E114,E116,E123,E124	19
chr17	75664054	75664145	E094	1
chr17	75664146	75664417	E021,E032,E034,E051,E093	5
chr17	75664729	75664914	E022,E050,E051	3
chr17	75664936	75664990	E127	1
chr17	75666214	75666268	E081	1
chr17	75666378	75666778	E029,E034,E046,E051,E055,E081,E082,E088,E089,E092,E114,E120,E124	13
chr17	75667248	75667288	E086	1
chr17	75667323	75667385	E114	1
chr17	75667837	75667887	E051	1
chr17	75668223	75668263	E086	1
chr17	75668491	75668538	E034	1
chr17	75668683	75668763	E080	1
chr17	75668824	75668913	E021	1
chr17	75668963	75669047	E021	1
chr17	75669115	75669155	E034	1
chr17	75669459	75669513	E082	1
chr17	75669690	75669766	E100	1
chr17	75669790	75669867	E032,E034	2
chr17	75670129	75670192	E082	1
chr17	75670529	75670579	E017	1
chr17	75670944	75671112	E022,E086,E100	3
chr17	75671216	75671309	E055,E088,E100	3
chr17	75671432	75671482	E088	1
chr17	75671637	75671773	E007,E118	2
chr17	75671949	75672024	E083	1
chr17	75672062	75672772	E007,E081,E083,E086,E088,E090,E091,E092,E118,E120,E121,E125,E126	13
chr17	75672978	75674072	E008,E021,E022,E032,E055,E056,E083,E086,E088,E089,E090,E091,E092,E093,E100,E114,E120,E121,E126	19
chr17	75674139	75674189	E007	1
chr17	75674225	75674283	E089	1
chr17	75674357	75674411	E100	1
chr17	75674626	75674676	E083	1
chr17	75674788	75674838	E007	1
chr17	75675713	75676226	E007,E082,E083,E086,E100,E114,E120,E121	8
chr17	75676561	75676640	E082	1
chr17	75676902	75676974	E022,E083	2
chr17	75677102	75677152	E091	1
chr17	75677175	75677225	E050	1
chr17	75677940	75678598	E017,E021,E022,E055,E056,E081,E082,E083,E084,E086,E088,E089,E090,E091,E092,E093,E094,E097,E098,E100,E109,E118,E120,E121,E126,E128	26
chr17	75678972	75679022	E090	1
chr17	75679522	75679602	E008	1
chr17	75679893	75679943	E032	1
chr17	75680677	75680783	E003,E021,E022	3
chr17	75680864	75680914	E007	1
chr17	75681022	75681072	E021	1
chr17	75681138	75681195	E022	1
chr17	75681197	75681519	E021,E022,E050,E051,E081,E082,E086	7
chr17	75681527	75681905	E050,E051,E057,E082,E093	5
chr17	75683258	75683336	E007	1
chr17	75683390	75683440	E021	1
chr17	75684154	75684232	E021	1
chr17	75684346	75684415	E007,E050	2
chr17	75685126	75685229	E034	1
chr17	75686292	75686973	E033,E034,E046,E050,E051,E055,E056,E059,E080,E081,E082,E083,E084,E086,E088,E089,E090,E091,E092,E093,E097,E098,E100,E116,E120,E121,E126	27
chr17	75687000	75687096	E080,E086	2
chr17	75687139	75687575	E003,E021,E022,E032,E033,E080,E082,E100,E116,E124,E127	11
chr17	75687758	75688019	E017,E022,E050,E051,E118	5
chr17	75688187	75688284	E022,E086,E126	3
chr17	75688350	75688462	E034,E098	2
chr17	75688502	75688987	E022,E028,E034,E046,E055,E056,E057,E100,E109,E114,E119,E121,E125,E126,E127,E128	16
chr17	75688990	75689260	E021,E033,E034,E057,E086,E093	6
chr17	75689355	75689405	E086,E090	2
chr17	75689656	75689847	E008,E086	2
chr17	75689998	75690110	E022	1
chr17	75690210	75690477	E008,E021,E022,E086,E093,E116,E123	7
chr17	75690653	75690898	E007,E034,E118	3
chr17	75690977	75691179	E021,E086,E100,E118	4
chr17	75691226	75691326	E034,E092	2
chr17	75691378	75691462	E007,E082,E083	3
chr17	75691520	75691596	E022,E092	2
chr17	75691746	75692003	E007,E008,E022,E046,E081,E091,E128	7
chr17	75692106	75693369	E003,E004,E007,E008,E021,E022,E034,E050,E080,E081,E082,E084,E086,E088,E089,E090,E091,E092,E093,E100,E114,E118,E119	23
chr17	75693401	75693501	E021,E022,E033,E080	4
chr17	75693570	75693836	E022,E050,E093,E118,E124	5
chr17	75693839	75694103	E022,E050,E051,E086	4
chr17	75694518	75694558	E086	1
chr17	75694583	75694787	E007,E093,E114	3
chr17	75695220	75695298	E090	1
chr17	75695359	75695450	E081	1
chr17	75695466	75695567	E032,E082	2
chr17	75695606	75695646	E086	1
chr17	75695854	75695904	E022	1
chr17	75696130	75696249	E086	1
chr17	75696276	75696509	E080,E086	2
chr17	75696741	75696781	E034	1
chr17	75696812	75696887	E098	1
chr17	75696952	75697069	E007,E022,E032,E080	4
chr17	75697318	75697426	E003,E022	2
chr17	75697747	75697884	E003,E021,E022,E114	4
chr17	75698121	75698192	E126	1
chr17	75698214	75698437	E029,E050,E051,E059	4
chr17	75700047	75700213	E004,E008,E050	3
chr17	75700280	75700491	E008,E057,E114	3
chr17	75701021	75701153	E021,E022,E121	3
chr17	75702278	75702328	E017	1
chr17	75702573	75702641	E093	1
chr17	75702982	75703051	E022,E034	2
chr17	75703350	75703490	E022,E114	2
chr17	75704176	75704227	E021	1
chr17	75704423	75704501	E022,E046	2
chr17	75704545	75704585	E034	1
chr17	75705315	75705435	E003,E022	2
chr17	75705471	75705538	E080	1
chr17	75705668	75706289	E003,E008,E021,E022,E033,E124	6
chr17	75706581	75706631	E021	1
chr17	75707097	75707147	E093	1
chr17	75708626	75708676	E032	1
chr17	75710367	75710419	E032,E086	2
chr17	75710876	75710930	E094	1
chr17	75711474	75711557	E006,E098	2
chr17	75711982	75712032	E021	1
chr17	75712600	75713006	E003,E004,E007,E008,E021,E022,E055,E056,E086,E100,E128	11
chr17	75713257	75713307	E021	1
chr17	75713696	75713750	E100	1
chr17	75713917	75714887	E004,E005,E007,E008,E017,E021,E022,E032,E050,E051,E114,E118,E124,E125,E127	15
chr17	75714927	75715018	E007,E032	2
chr17	75715536	75715626	E007	1
chr17	75715945	75716129	E034,E051,E089,E091	4
chr17	75716419	75716777	E022,E091	2
chr17	75716886	75716992	E007,E114	2
chr17	75717145	75717245	E022,E114,E128	3
chr17	75717291	75717409	E005,E091	2
chr17	75717453	75718104	E003,E021,E022,E081,E082,E088	6
chr17	75718142	75718262	E003,E082	2
chr17	75718306	75718414	E022,E125	2
chr17	75718583	75718659	E022,E093	2
chr17	75718675	75718729	E100	1
chr17	75719094	75719144	E090	1
chr17	75719266	75719871	E021,E081,E082,E083,E086,E088,E089,E090,E098,E100,E120,E121	12
chr17	75719976	75720026	E082	1
chr17	75720299	75720353	E081	1
chr17	75720380	75720548	E086,E089,E090,E121	4
chr17	75720625	75720679	E089	1
chr17	75720763	75721309	E032,E086,E088,E100,E116	5
chr17	75721582	75721632	E051	1
chr17	75722125	75722165	E034	1
chr17	75722190	75722240	E092	1
chr17	75722432	75722780	E089,E090,E100,E118	4
chr17	75723229	75723392	E007,E022,E081,E082,E088,E090	6
chr17	75723420	75724811	E003,E004,E008,E021,E022,E028,E034,E046,E051,E055,E056,E057,E059,E080,E081,E082,E083,E084,E085,E086,E088,E089,E090,E091,E092,E093,E094,E097,E098,E100,E114,E118,E119,E120,E121,E123,E126	37
chr17	75724874	75724930	E089	1
chr17	75725628	75725713	E124	1
chr17	75725741	75725795	E127	1
chr17	75725805	75725949	E089,E091	2
chr17	75726173	75726223	E032	1
chr17	75726478	75726549	E097	1
chr17	75727646	75727714	E007,E046	2
chr17	75727759	75727799	E086	1
chr17	75727982	75728066	E119	1
chr17	75729372	75729422	E090	1
chr17	75729715	75729765	E092	1
chr17	75729865	75729915	E114	1
chr17	75729929	75729979	E092	1
chr17	75730115	75733121	E003,E004,E006,E007,E008,E017,E021,E022,E032,E033,E046,E050,E051,E055,E056,E059,E080,E081,E082,E083,E084,E085,E086,E088,E089,E090,E091,E092,E093,E094,E097,E098,E100,E114,E118,E119,E120,E121,E123,E124,E125,E126,E127,E128	44
chr17	75733251	75733301	E082	1
chr17	75733546	75733636	E007	1
chr17	75733644	75733694	E046	1
chr17	75733709	75734253	E007,E021,E022,E083,E088,E090,E093,E097,E100	9
chr17	75734625	75734708	E089,E090	2
chr17	75734744	75735628	E007,E022,E029,E032,E050,E051,E083,E086,E088,E089,E090,E092,E097,E098,E100,E120,E121,E125,E126,E127	20
chr17	75736889	75736931	E034	1
chr17	75737013	75737133	E034,E050,E080	3
chr17	75737161	75737770	E003,E004,E008,E021,E022,E029,E033,E034,E046,E050,E051,E055,E056,E086,E091,E093,E109,E114,E116,E127	20
chr17	75737906	75737956	E090	1
chr17	75738126	75738176	E082	1
chr17	75738311	75738423	E007	1
chr17	75738487	75738601	E004,E034	2
chr17	75738630	75739062	E003,E004,E007,E008,E021,E022,E051	7
chr17	75739154	75739254	E007	1
chr17	75739441	75739501	E003,E034	2
chr17	75739563	75739698	E007	1
chr17	75739804	75739902	E114	1
chr17	75740164	75740283	E100	1
chr17	75740329	75740720	E022,E046,E089,E090,E098,E100,E126	7
chr17	75740792	75741071	E089,E090,E098,E100	4
chr17	75741166	75741316	E007,E017,E046	3
chr17	75741464	75741528	E124	1
chr17	75741858	75741898	E034	1
chr17	75742177	75742227	E109	1
chr17	75742340	75742390	E114	1
chr17	75742407	75743813	E003,E007,E017,E021,E022,E081,E082,E083,E086,E088,E089,E090,E091,E093,E100,E114,E127	17
chr17	75743834	75743965	E007,E080,E081	3
chr17	75743993	75744065	E080	1
chr17	75744260	75744310	E046	1
chr17	75744707	75744764	E022	1
chr17	75745316	75745426	E007	1
chr17	75745483	75745799	E003,E008,E021	3
chr17	75745916	75745956	E086	1
chr17	75746074	75746254	E051,E082	2
chr17	75746298	75746356	E082	1
chr17	75746438	75746646	E022,E082	2
chr17	75746690	75746730	E034	1
chr17	75746997	75747047	E093	1
chr17	75748181	75748231	E022	1
chr17	75748654	75748734	E114,E119	2
chr17	75749250	75749394	E081,E082	2
chr17	75749755	75749915	E003,E008,E022	3
chr17	75750396	75750446	E032	1
chr17	75750459	75750542	E034	1
chr17	75750831	75750912	E114	1
chr17	75751344	75751394	E032	1
chr17	75751605	75751752	E056,E086,E100,E126	4
chr17	75752513	75752569	E093	1
chr17	75753102	75753157	E090	1
chr17	75753204	75753258	E098	1
chr17	75753400	75753857	E007,E021,E022,E082,E083,E086,E088	7
chr17	75753905	75754064	E003,E021,E032,E033,E086	5
chr17	75754175	75754247	E086,E118	2
chr17	75755318	75755372	E032	1
chr17	75755640	75755691	E021	1
chr17	75757449	75757499	E032	1
chr17	75757602	75757652	E007	1
chr17	75758381	75758431	E114	1
chr17	75758633	75758683	E021	1
chr17	75758831	75759021	E003,E022,E032,E034,E086,E114	6
chr17	75759283	75759373	E003,E022,E091	3
chr17	75759383	75759437	E098	1
chr17	75759630	75759718	E022	1
chr17	75759772	75759907	E003,E021,E022	3
chr17	75759952	75760059	E092	1
chr17	75760260	75760310	E021	1
chr17	75760376	75760426	E083	1
chr17	75760924	75760988	E093	1
chr17	75761045	75761124	E093	1
chr17	75761131	75761181	E114	1
chr17	75761856	75762163	E021,E032,E080,E081,E084,E092,E114	7
chr17	75762488	75762532	E097	1
chr17	75762693	75762743	E032	1
chr17	75762862	75762922	E046	1
chr17	75763330	75763426	E032	1
chr17	75763619	75763669	E046	1
chr17	75763712	75763788	E128	1
chr17	75764106	75764160	E033	1
chr17	75764339	75764473	E088,E123	2
chr17	75764474	75764869	E021,E033,E055,E081,E086,E088,E089,E090,E092,E093,E123,E126	12
chr17	75764896	75765036	E021,E086,E093	3
chr17	75765042	75765141	E088,E093	2
chr17	75765213	75765280	E093	1
chr17	75765305	75765713	E034,E046,E050,E051,E056,E081,E082,E083,E086,E088,E093,E098,E114,E120,E121,E125,E128	17
chr17	75765789	75766188	E003,E004,E007,E008,E021,E022,E033,E090,E091,E093,E123	11
chr17	75766284	75766355	E022,E032	2
chr17	75766402	75766463	E021	1
chr17	75766485	75767542	E003,E004,E006,E007,E008,E017,E021,E022,E046,E055,E056,E057,E080,E083,E089,E090,E091,E093,E100,E114,E118,E119,E120,E121,E123,E125,E126,E128	28
chr17	75767644	75767709	E033,E093	2
chr17	75767882	75767954	E032,E034	2
chr17	75767975	75768025	E021	1
chr17	75768046	75768108	E092	1
chr17	75768132	75769599	E003,E004,E005,E006,E007,E008,E017,E021,E022,E029,E032,E033,E034,E046,E050,E051,E059,E080,E081,E082,E083,E085,E086,E088,E089,E090,E091,E092,E093,E097,E098,E100,E109,E114,E116,E117,E118,E119,E120,E121,E122,E123,E124,E125,E126,E127,E128	47
chr17	75770005	75770055	E050	1
chr17	75770065	75770201	E032,E034	2
chr17	75770206	75770256	E093	1
chr17	75770299	75770460	E022,E089,E090	3
chr17	75770533	75770605	E118	1
chr17	75770976	75771016	E034	1
chr17	75771233	75771301	E032	1
chr17	75771363	75771442	E021,E046	2
chr17	75771444	75771652	E032,E033,E034,E056,E082,E090,E121	7
chr17	75772074	75772124	E022	1
chr17	75773765	75773862	E021,E046	2
chr17	75773936	75773988	E046	1
chr17	75773992	75774196	E034,E051,E055,E089,E114	5
chr17	75774298	75774483	E022,E032,E034,E093,E100	5
chr17	75774704	75774764	E021	1
chr17	75774792	75774901	E021,E032,E046,E097	4
chr17	75774974	75776848	E003,E004,E007,E017,E021,E022,E028,E029,E033,E034,E050,E051,E055,E057,E059,E080,E081,E082,E083,E084,E086,E088,E089,E090,E091,E092,E093,E097,E098,E100,E109,E114,E118,E119,E120,E121,E123,E125,E126,E127,E128	41
chr17	75776911	75777048	E022,E034,E046	3
chr17	75777058	75777192	E007,E034,E046,E114	4
chr17	75777766	75778191	E003,E007,E008,E021,E022,E034,E093	7
chr17	75778219	75778292	E090	1
chr17	75778363	75778413	E121	1
chr17	75778436	75778711	E008,E017,E021,E034,E093	5
chr17	75778869	75778950	E021	1
chr17	75779096	75779246	E007,E046,E083	3
chr17	75779258	75779365	E034,E118	2
chr17	75779407	75779468	E034	1
chr17	75779791	75781010	E007,E021,E022,E029,E032,E033,E034,E046,E083,E086,E093,E100,E109,E116	14
chr17	75781203	75781343	E034,E093	2
chr17	75781370	75781599	E008,E017,E021	3
chr17	75781629	75781813	E008,E046	2
chr17	75781834	75782117	E003,E008,E021,E093,E118	5
chr17	75782142	75782228	E022,E093	2
chr17	75782237	75783798	E003,E004,E007,E008,E021,E022,E034,E055,E056,E080,E081,E082,E086,E089,E093,E100,E109,E114,E118,E125,E126,E127	22
chr17	75783841	75783881	E034	1
chr17	75783899	75783939	E086	1
chr17	75784056	75784138	E022	1
chr17	75784581	75784710	E021,E032,E046,E098	4
chr17	75784750	75784800	E021	1
chr17	75784928	75785045	E017,E021,E046	3
chr17	75785277	75785332	E034	1
chr17	75785407	75785591	E008,E021,E022,E033	4
chr17	75785836	75785938	E021,E034	2
chr17	75785956	75786966	E003,E004,E005,E007,E008,E021,E022,E032,E034,E057,E086,E091,E114,E118,E124	15
chr17	75787017	75787114	E003,E034,E082	3
chr17	75787712	75787793	E090	1
chr17	75787846	75788008	E003,E007,E033,E082	4
chr17	75788730	75788797	E021,E051	2
chr17	75788935	75788997	E022	1
chr17	75789053	75789101	E034	1
chr17	75789219	75789618	E007,E022,E081,E082,E088,E118	6
chr17	75789663	75789746	E082	1
chr17	75789780	75789830	E007	1
chr17	75789843	75789893	E091	1
chr17	75789907	75790112	E022,E081,E082	3
chr17	75790234	75790284	E093	1
chr17	75790495	75790611	E032,E046	2
chr17	75790635	75790685	E093	1
chr17	75790970	75791233	E022,E046	2
chr17	75791862	75792016	E091,E118	2
chr17	75792028	75792097	E109	1
chr17	75792320	75792493	E080,E092,E114,E121	4
chr17	75792548	75793100	E017,E029,E034,E055,E056,E086,E088,E090,E092,E100,E114,E118,E120,E121,E124,E125,E126,E128	18
chr17	75793764	75793833	E034	1
chr17	75793990	75794156	E050,E098,E114	3
chr17	75794208	75794456	E007,E021,E050,E123	4
chr17	75794461	75794511	E089	1
chr17	75794595	75794709	E029	1
chr17	75795048	75795402	E021,E022,E114,E124,E127	5
chr17	75795840	75795907	E007,E093	2
chr17	75796218	75796333	E081,E082,E114	3
chr17	75796434	75796523	E021,E082	2
chr17	75796656	75796795	E032,E034,E082	3
chr17	75796847	75797157	E080,E081,E082	3
chr17	75797204	75797314	E032,E082	2
chr17	75797315	75797659	E081,E082,E119	3
chr17	75797808	75799476	E003,E004,E005,E006,E007,E008,E017,E021,E022,E032,E034,E050,E051,E055,E056,E080,E081,E082,E083,E084,E086,E088,E089,E090,E091,E092,E093,E097,E098,E100,E121,E125,E126,E128	34
chr17	75799490	75799655	E081,E082,E083,E090,E092	5
chr17	75799697	75800109	E007,E032,E081,E082,E083,E088,E093,E114,E119,E124,E125	11
chr17	75800343	75800393	E046	1
chr17	75800441	75800495	E021	1
chr17	75800720	75800901	E008,E081	2
chr17	75800931	75801019	E007	1
chr17	75801020	75801215	E022,E090	2
chr17	75801260	75801310	E022	1
chr17	75801359	75801451	E021,E081	2
chr17	75801956	75802044	E033,E100	2
chr17	75802440	75802533	E086,E088	2
chr17	75803086	75803136	E091	1
chr17	75803401	75803441	E034	1
chr17	75803744	75803794	E022	1
chr17	75804162	75804249	E032,E089	2
chr17	75804454	75804515	E114	1
chr17	75804704	75804744	E034	1
chr17	75804915	75804965	E022	1
chr17	75804975	75805248	E083,E121,E125,E128	4
chr17	75805293	75805505	E046,E083,E100,E114,E120	5
chr17	75805706	75805756	E114	1
chr17	75805841	75805881	E086	1
chr17	75806053	75806123	E017,E088,E090	3
chr17	75806296	75806336	E086	1
chr17	75806366	75806457	E090	1
chr17	75806462	75807447	E003,E004,E006,E007,E008,E017,E021,E022,E029,E055,E056,E057,E059,E080,E081,E082,E083,E084,E086,E088,E089,E090,E092,E094,E097,E098,E100,E114,E119,E120,E121,E122,E124,E125,E126,E127,E128	37
chr17	75807481	75808064	E003,E017,E022,E034,E055,E056,E083,E088,E089,E094,E100,E120,E121,E125,E126,E128	16
chr17	75808122	75808183	E100	1
chr17	75808244	75808294	E032	1
chr17	75808299	75808349	E007	1
chr17	75808351	75808401	E109	1
chr17	75808551	75808605	E056	1
chr17	75808895	75809130	E032,E091,E126	3
chr17	75809404	75809454	E082	1
chr17	75809848	75809992	E059,E089,E120,E121	4
chr17	75810181	75810231	E084	1
chr17	75810246	75810300	E100	1
chr17	75810315	75810434	E121	1
chr17	75810659	75810699	E034	1
chr17	75811197	75811638	E008,E021,E022,E082,E083,E089,E090,E100,E120,E121,E124	11
chr17	75811664	75812000	E003,E004,E007,E008,E021,E022,E050,E051,E080,E081,E083,E084,E088,E092,E120,E121	16
chr17	75813001	75813051	E007	1
chr17	75813238	75813306	E109	1
chr17	75813474	75813566	E034	1
chr17	75814055	75814483	E003,E004,E005,E007,E008,E017,E021,E022,E055,E056,E059,E089,E120,E121,E125,E128	16
chr17	75814493	75814543	E121	1
chr17	75814630	75814723	E008	1
chr17	75815668	75815926	E003,E004,E008,E021,E022,E082,E114	7
chr17	75816435	75816524	E007	1
chr17	75816752	75816802	E114	1
chr17	75817100	75817150	E083	1
chr17	75817171	75817559	E003,E004,E006,E008,E021,E022,E032,E033,E046,E050,E051,E056,E080,E083,E090,E100,E109,E114,E116,E118,E120,E121,E126	23
chr17	75817631	75817728	E021,E034,E046,E051,E084	5
chr17	75817844	75817894	E093	1
chr17	75817941	75818165	E021,E022,E093	3
chr17	75818171	75818382	E032,E051,E083,E093	4
chr17	75818541	75818605	E124	1
chr17	75818641	75819071	E021,E022,E083,E088,E089,E090,E093,E098,E100,E109,E120,E121,E125,E126	14
chr17	75819416	75819962	E021,E081,E082,E089,E090,E093,E098,E100,E126	9
chr17	75819988	75820039	E089	1
chr17	75820143	75820216	E089	1
chr17	75820271	75820397	E007,E022,E086	3
chr17	75820413	75820463	E114	1
chr17	75820561	75820689	E093,E124	2
chr17	75820692	75820735	E034	1
chr17	75820767	75821035	E032,E034,E093,E114	4
chr17	75821056	75821121	E100	1
chr17	75821190	75821257	E082	1
chr17	75821294	75821402	E022	1
chr17	75821509	75822038	E007,E008,E021,E022,E032,E033,E055,E080,E086,E091,E093,E118	12
chr17	75822042	75822134	E021,E090,E097	3
chr17	75822145	75822352	E029,E034,E082,E114,E116,E118	6
chr17	75822424	75822464	E034	1
chr17	75822705	75822745	E086	1
chr17	75822824	75822999	E003,E022,E100	3
chr17	75823023	75823081	E100	1
chr17	75823102	75823176	E021	1
chr17	75823265	75823653	E003,E007,E021,E022,E032,E051,E093	7
chr17	75823706	75823844	E003,E007,E093,E100	4
chr17	75824052	75824134	E093	1
chr17	75824382	75824690	E003,E007,E008,E021,E086,E128	6
chr17	75824969	75825106	E003,E008,E033,E093	4
chr17	75825201	75826841	E003,E006,E007,E008,E017,E021,E022,E028,E029,E032,E034,E046,E050,E055,E056,E080,E082,E083,E086,E088,E089,E090,E091,E092,E093,E094,E097,E098,E100,E114,E120,E121,E122,E123,E124,E125,E126,E128	38
chr17	75826845	75827146	E004,E007,E021,E022,E089,E090,E092,E100,E125	9
chr17	75827207	75828565	E003,E006,E007,E008,E017,E022,E032,E034,E051,E055,E056,E080,E081,E082,E083,E086,E089,E090,E092,E093,E097,E098,E100,E114,E120,E121,E122,E125,E126,E128	30
chr17	75828711	75828761	E090	1
chr17	75828788	75828856	E021,E083	2
chr17	75829464	75829634	E034,E046	2
chr17	75829641	75829705	E114	1
chr17	75829715	75831095	E003,E004,E005,E006,E007,E008,E017,E021,E022,E028,E029,E032,E033,E034,E046,E050,E051,E055,E056,E057,E059,E080,E082,E083,E084,E085,E086,E088,E089,E090,E091,E092,E093,E094,E097,E098,E100,E109,E114,E116,E117,E118,E119,E120,E121,E122,E123,E124,E125,E126,E127,E128	52
chr17	75831131	75831550	E004,E005,E006,E008,E017,E022,E046,E050,E055,E056,E057,E083,E088,E091,E093,E119,E123,E125,E126,E127,E128	21
chr17	75831598	75831671	E003,E046	2
chr17	75832250	75832505	E029,E034,E046,E091,E094,E100,E114,E117,E120,E121,E125,E128	12
chr17	75832541	75833194	E006,E017,E028,E029,E032,E033,E034,E046,E050,E051,E055,E056,E057,E080,E086,E088,E089,E090,E093,E094,E098,E100,E109,E114,E116,E117,E119,E120,E121,E123,E124,E125,E126,E127,E128	35
chr17	75833301	75833385	E100	1
chr17	75833678	75833790	E114,E124	2
chr17	75833898	75834039	E046,E114	2
chr17	75834579	75834639	E004	1
chr17	75834684	75834734	E093	1
chr17	75834824	75834962	E100	1
chr17	75834971	75835021	E051	1
chr17	75835057	75835545	E029,E032,E046,E050,E051,E086,E092,E093,E100	9
chr17	75835625	75837352	E004,E007,E008,E017,E021,E022,E029,E032,E033,E034,E051,E080,E083,E084,E085,E086,E088,E090,E092,E093,E094,E097,E098,E100,E109,E114,E120,E121,E122,E123,E124,E125,E128	33
chr17	75837385	75837435	E046	1
chr17	75837701	75837756	E083	1
chr17	75837805	75839318	E007,E017,E021,E022,E028,E029,E032,E033,E034,E046,E050,E051,E055,E056,E057,E080,E083,E084,E085,E089,E090,E091,E093,E094,E100,E109,E114,E116,E120,E121,E122,E123,E124,E125,E126,E127,E128	37
chr17	75839323	75839420	E046	1
chr17	75839519	75839583	E034	1
chr17	75839661	75840402	E006,E017,E028,E029,E032,E033,E034,E046,E050,E051,E055,E056,E057,E088,E093,E094,E109,E116,E120,E121,E123,E124,E125,E126,E128	25
chr17	75840432	75840479	E034	1
chr17	75840581	75840637	E034	1
chr17	75840655	75840758	E046	1
chr17	75840840	75841236	E032,E034,E050,E051,E093,E125	6
chr17	75841511	75844124	E007,E008,E021,E022,E029,E032,E033,E034,E046,E050,E051,E083,E086,E088,E089,E090,E093,E097,E100,E109,E114,E116,E121,E124,E125	25
chr17	75844138	75844305	E034,E097	2
chr17	75844313	75844954	E004,E005,E008,E021,E022,E028,E029,E032,E033,E034,E050,E083,E084,E091,E092,E093,E109,E114,E116,E123,E124	21
chr17	75845075	75845140	E032,E084	2
chr17	75845149	75845199	E092	1
chr17	75845318	75845724	E004,E029,E032,E034,E050,E057,E059,E083,E084,E085,E086,E088,E090,E091,E092,E093,E097,E098,E100,E109,E114,E124	22
chr17	75847229	75847788	E003,E005,E007,E008,E021,E022,E032,E097,E109,E127	10
chr17	75847846	75847906	E003	1
chr17	75847921	75848183	E006,E022,E032,E034,E046,E083,E124	7
chr17	75848189	75848343	E007,E029,E034,E092	4
chr17	75848420	75848705	E006,E021,E034,E046,E082,E093	6
chr17	75848739	75848954	E007,E086,E093	3
chr17	75848961	75849148	E007,E086,E093,E118,E121	5
chr17	75849224	75849462	E003,E007,E089,E090,E120,E121	6
chr17	75849566	75849632	E093	1
chr17	75849724	75849914	E003,E034,E093	3
chr17	75850044	75850630	E003,E007,E021,E050,E093	5
chr17	75850712	75851184	E003,E032,E034,E080,E090,E091,E093	7
chr17	75851329	75851430	E021,E086,E093,E100	4
chr17	75851540	75851639	E032,E034,E093	3
chr17	75851837	75851887	E032	1
chr17	75851950	75851992	E034	1
chr17	75852125	75852208	E034	1
chr17	75852223	75852281	E093	1
chr17	75852330	75852410	E116	1
chr17	75852588	75852756	E093	1
chr17	75852778	75854236	E017,E028,E032,E033,E034,E046,E050,E057,E080,E081,E082,E086,E093,E114,E123,E125,E128	17
chr17	75854825	75854891	E093	1
chr17	75854928	75855005	E088,E090	2
chr17	75855070	75855321	E022,E081,E083,E088,E090,E098,E100,E125	8
chr17	75855366	75855563	E032,E081,E082,E098	4
chr17	75856311	75856481	E081,E082	2
chr17	75856808	75856896	E007,E033,E086	3
chr17	75856926	75856976	E083	1
chr17	75857034	75857074	E086	1
chr17	75857251	75857350	E032	1
chr17	75857920	75858063	E120,E121	2
chr17	75858144	75858201	E032,E093	2
chr17	75858246	75858482	E080,E093,E098	3
chr17	75858484	75858632	E032,E033,E051,E080	4
chr17	75858713	75858831	E032,E034	2
chr17	75858891	75858941	E032	1
chr17	75859114	75861837	E006,E007,E008,E021,E022,E029,E032,E033,E034,E046,E050,E051,E055,E056,E059,E080,E081,E082,E083,E084,E085,E086,E088,E089,E090,E091,E092,E093,E094,E097,E098,E100,E109,E114,E116,E118,E120,E121,E123,E124,E125,E126,E127,E128	44
chr17	75861892	75862138	E005,E032,E033,E120,E121	5
chr17	75862659	75862813	E007,E022,E032,E116,E122	5
chr17	75863320	75863993	E003,E005,E007,E008,E021,E022,E029,E032,E033,E046,E050,E089,E116,E121,E123,E124,E125	17
chr17	75864004	75864433	E007,E021,E029,E032,E033,E046,E091,E093	8
chr17	75864457	75864791	E029,E032,E033,E034,E098,E124	6
chr17	75864937	75865272	E032,E088,E089,E090,E093,E100,E124	7
chr17	75865312	75866491	E003,E008,E022,E029,E032,E033,E034,E046,E050,E051,E088,E089,E090,E092,E093,E098,E100,E114,E116,E118,E124	21
chr17	75866525	75866717	E029,E032,E033	3
chr17	75867303	75867403	E046	1
chr17	75867450	75867603	E021,E029,E046,E093,E114,E116,E124	7
chr17	75867738	75868017	E029,E034,E046,E050,E093,E114,E124	7
chr17	75868062	75868872	E029,E032,E033,E034,E046,E050,E080,E082,E083,E093,E097,E123,E124,E125	14
chr17	75868883	75869036	E034,E093	2
chr17	75869044	75869926	E006,E007,E008,E017,E021,E022,E033,E034,E080,E081,E082,E086,E088,E089,E090,E093,E120,E125,E126	19
chr17	75869965	75870130	E007,E093	2
chr17	75870222	75870314	E093,E125	2
chr17	75870477	75870622	E003,E007,E008	3
chr17	75870643	75872741	E003,E005,E006,E007,E008,E017,E021,E028,E029,E032,E033,E034,E046,E050,E051,E055,E056,E057,E059,E080,E081,E082,E088,E090,E093,E100,E114,E116,E117,E118,E120,E121,E123,E124,E125,E126,E128	37
chr17	75872829	75872879	E022	1
chr17	75872954	75872994	E034	1
chr17	75873077	75873685	E021,E029,E032,E033,E034,E046,E081,E082,E091,E093,E124	11
chr17	75873686	75873984	E032,E080,E081,E082,E086,E088,E093	7
chr17	75874034	75874190	E007,E032,E082,E091,E093	5
chr17	75874307	75874361	E033	1
chr17	75874366	75874537	E033,E034	2
chr17	75874758	75874830	E022,E032,E034,E083	4
chr17	75874886	75874926	E086	1
chr17	75874947	75875051	E034,E118	2
chr17	75875234	75875336	E033	1
chr17	75875338	75875434	E032	1
chr17	75875772	75876225	E007,E022,E034,E051,E055,E081,E093,E097	8
chr17	75876277	75876599	E032,E033,E034,E086,E090,E093	6
chr17	75876632	75876735	E032	1
chr17	75876745	75879817	E003,E004,E006,E007,E008,E017,E021,E022,E028,E029,E032,E033,E034,E046,E050,E051,E055,E056,E057,E059,E080,E081,E082,E083,E084,E085,E086,E088,E089,E090,E091,E092,E093,E094,E097,E098,E100,E109,E114,E116,E118,E119,E120,E121,E123,E124,E125,E126,E128	49
chr17	75879836	75879880	E080	1
chr17	75879903	75881349	E003,E004,E006,E007,E008,E017,E021,E022,E029,E032,E033,E034,E046,E050,E051,E055,E056,E080,E081,E082,E083,E084,E085,E086,E088,E089,E090,E092,E093,E098,E100,E109,E114,E118,E120,E121,E122,E124,E125,E128	40
chr17	75881966	75884784	E003,E004,E005,E006,E007,E008,E017,E021,E022,E028,E029,E032,E033,E034,E046,E050,E051,E055,E056,E057,E059,E080,E081,E082,E083,E084,E085,E086,E088,E089,E090,E091,E092,E093,E094,E097,E098,E100,E109,E114,E116,E118,E119,E120,E121,E122,E123,E124,E125,E126,E127,E128	52
chr17	75885206	75885449	E032,E033,E034,E050,E086,E093,E100	7
chr17	75885980	75886114	E021,E022,E055,E090,E093,E100	6
chr17	75886143	75886230	E022,E100	2
chr17	75886307	75886499	E008,E021,E093,E100	4
chr17	75886506	75886766	E007,E017,E021,E022,E032,E033,E098,E114,E118,E121,E124	11
chr17	75886791	75886855	E093	1
chr17	75886894	75887273	E003,E022,E029,E032,E034,E046,E086,E093,E100	9
chr17	75887377	75887431	E127	1
chr17	75887506	75887580	E093,E100	2
chr17	75887610	75887714	E032,E034	2
chr17	75887747	75887889	E021,E022,E046,E114	4
chr17	75887924	75888227	E008,E022,E032,E086,E093,E128	6
chr17	75888412	75890611	E003,E004,E005,E006,E007,E008,E021,E022,E029,E032,E033,E034,E046,E050,E051,E059,E080,E081,E082,E086,E088,E090,E091,E093,E097,E100,E109,E114,E116,E117,E118,E122,E123,E124,E125,E128	36
chr17	75890715	75890839	E007,E093	2
chr17	75890868	75890916	E086	1
chr17	75890934	75890974	E034	1
chr17	75891195	75891295	E021,E093	2
chr17	75892580	75892657	E021,E100	2
chr17	75893206	75893343	E033,E093,E114	3
chr17	75893351	75893401	E091	1
chr17	75893886	75893936	E021	1
chr17	75893948	75894145	E093	1
chr17	75894562	75894612	E114	1
chr17	75894618	75894680	E093	1
chr17	75894691	75894764	E007	1
chr17	75894806	75896061	E003,E007,E008,E017,E022,E032,E033,E034,E050,E051,E080,E081,E082,E083,E086,E088,E089,E090,E091,E092,E093,E097,E114,E116,E118,E124,E125	27
chr17	75896213	75896358	E017,E093	2
chr17	75896726	75896819	E093,E097	2
chr17	75897046	75897108	E033	1
chr17	75897561	75897615	E033	1
chr17	75897680	75897865	E029,E089,E116	3
chr17	75897916	75898095	E032,E127	2
chr17	75898172	75898222	E032	1
chr17	75898391	75898441	E021	1
chr17	75898750	75898849	E004,E007,E034	3
chr17	75898903	75899070	E021,E081,E114	3
chr17	75899375	75899464	E059	1
chr17	75899965	75900098	E022,E033	2
chr17	75900136	75900216	E123	1
chr17	75900337	75900434	E082	1
chr17	75900564	75900660	E081	1
chr17	75900839	75900890	E034	1
chr17	75901144	75901198	E081	1
chr17	75901212	75901262	E093	1
chr17	75901434	75901564	E021,E086,E088	3
chr17	75901987	75902037	E017	1
chr17	75902047	75902097	E021	1
chr17	75902157	75902395	E003,E022,E032,E088,E091,E093,E124	7
chr17	75902494	75902564	E033,E118	2
chr17	75902715	75902854	E007,E022,E118	3
chr17	75902883	75902964	E022,E033,E127	3
chr17	75902969	75903183	E021,E022,E032,E114	4
chr17	75903764	75903862	E093,E118	2
chr17	75903881	75903921	E086	1
chr17	75903993	75904207	E003,E021,E022	3
chr17	75904209	75904669	E033,E034,E050,E081,E083,E088,E089,E090,E092,E126	10
chr17	75904749	75904818	E022,E080,E088	3
chr17	75904838	75904892	E127	1
chr17	75904943	75905072	E032,E119	2
chr17	75905091	75905261	E034,E083,E088,E093,E124	5
chr17	75905285	75905838	E007,E021,E022,E029,E032,E082,E083,E088,E089,E090,E092,E093,E097,E098,E100,E120,E121,E126,E127	19
chr17	75905929	75905999	E118	1
chr17	75909573	75909624	E088	1
chr17	75910347	75911430	E003,E004,E007,E008,E021,E022,E028,E032,E033,E034,E050,E051,E081,E082,E083,E085,E086,E088,E089,E090,E091,E092,E093,E097,E100,E109,E118,E121,E124	29
chr17	75911454	75911563	E021,E022,E032,E088	4
chr17	75911611	75912302	E004,E021,E022,E032,E080,E085,E086,E089,E092,E124	10
chr17	75912367	75913558	E007,E021,E022,E029,E032,E033,E034,E046,E050,E051,E080,E081,E082,E083,E086,E088,E089,E090,E091,E092,E093,E098,E100,E109,E116,E124,E126	27
chr17	75913900	75914117	E022,E032,E034,E089,E114	5
chr17	75914164	75914223	E032,E091	2
chr17	75914311	75914361	E032	1
chr17	75914534	75914656	E021,E032	2
chr17	75915315	75915634	E004,E007,E021,E022,E046,E090	6
chr17	75915876	75916228	E003,E021,E032,E051,E100,E125	6
chr17	75917411	75917461	E083	1
chr17	75917472	75917522	E022	1
chr17	75917848	75917898	E021	1
chr17	75918456	75918506	E046	1
chr17	75918664	75918761	E021,E022,E083,E093,E128	5
chr17	75918771	75919241	E017,E050,E055,E056,E086,E088,E091,E093,E123,E124,E125,E126,E128	13
chr17	75919396	75920279	E003,E004,E007,E008,E021,E022,E032,E084,E086,E093,E100,E109,E124	13
chr17	75920506	75921677	E003,E004,E007,E008,E017,E021,E022,E032,E050,E051,E059,E081,E082,E083,E086,E088,E089,E090,E092,E093,E094,E098,E100,E109,E114,E119,E120,E121,E123,E124,E125,E126,E127,E128	34
chr17	75922028	75922110	E021	1
chr17	75922152	75922202	E093	1
chr17	75922269	75922319	E088	1
chr17	75922333	75923048	E003,E007,E008,E022,E034,E081,E082,E083,E086,E088,E093,E114,E121,E124	14
chr17	75923152	75923617	E007,E021,E022,E029,E033,E034,E046,E081,E082,E086,E089,E093,E100,E114,E124	15
chr17	75923727	75923873	E086,E093	2
chr17	75923993	75924064	E021	1
chr17	75924137	75924196	E093	1
chr17	75924236	75924625	E017,E021,E022,E032,E033,E051,E080,E081,E082,E086,E093,E114,E124	13
chr17	75924688	75924867	E021,E093	2
chr17	75924953	75925790	E003,E021,E022,E033,E034,E046,E050,E051,E086,E093	10
chr17	75925865	75925955	E093	1
chr17	75925965	75926048	E003,E034	2
chr17	75926113	75926279	E046,E093	2
chr17	75926315	75926623	E007,E008,E021,E083,E093,E114	6
chr17	75926681	75926735	E098	1
chr17	75926906	75927167	E003,E080,E081,E086	4
chr17	75927290	75928010	E003,E004,E007,E008,E021,E022,E032,E033,E051,E081,E082,E086,E088,E090,E093,E097,E127	17
chr17	75928204	75928254	E083	1
chr17	75928443	75928519	E022,E114	2
chr17	75928708	75928871	E021,E034,E093	3
chr17	75929101	75929141	E086	1
chr17	75929212	75929303	E093	1
chr17	75929356	75929616	E032,E093	2
chr17	75929942	75930359	E003,E004,E007,E008,E021,E022,E032,E033,E050,E051,E082,E086,E093,E124	14
chr17	75930781	75930938	E093	1
chr17	75930980	75931763	E003,E004,E007,E008,E021,E022,E033,E034,E085,E086,E088,E093,E094,E109,E118	15
chr17	75931823	75932166	E004,E005,E021,E085,E093	5
chr17	75932360	75932550	E004,E093	2
chr17	75932628	75932695	E003,E034	2
chr17	75932726	75932780	E098	1
chr17	75932812	75932862	E046	1
chr17	75932873	75933034	E003,E032,E093,E114,E128	5
chr17	75933473	75933598	E005,E032	2
chr17	75933849	75933927	E034	1
chr17	75934136	75934223	E022,E093	2
chr17	75934254	75934392	E029,E032,E046	3
chr17	75935279	75935389	E021,E124	2
chr17	75935600	75935676	E118	1
chr17	75935810	75935905	E021	1
chr17	75937245	75937311	E021,E091	2
chr17	75937348	75937493	E021,E022,E118	3
chr17	75937787	75937827	E034	1
chr17	75938001	75938081	E093	1
chr17	75938159	75938271	E003,E007,E081	3
chr17	75938303	75939062	E007,E021,E028,E059,E081,E082,E083,E089,E090,E092,E093,E098,E118	13
chr17	75939790	75939870	E123	1
chr17	75939946	75939990	E097	1
chr17	75940130	75940412	E055,E056,E093,E120,E121	5
chr17	75940446	75941225	E003,E004,E007,E021,E022,E028,E029,E055,E056,E088,E093,E100,E120,E121,E123,E126,E127	17
chr17	75942138	75942179	E086	1
chr17	75942216	75942346	E022,E083	2
chr17	75942349	75942492	E088,E093,E118,E124	4
chr17	75942991	75943041	E093	1
chr17	75943045	75943745	E029,E032,E034,E046,E051,E059,E098,E100,E124	9
chr17	75944405	75944475	E118	1
chr17	75944772	75945485	E003,E004,E005,E006,E007,E008,E017,E021,E022,E028,E032,E034,E055,E056,E057,E059,E080,E081,E082,E083,E084,E086,E088,E089,E090,E091,E092,E094,E097,E098,E100,E109,E114,E117,E118,E120,E121,E122,E123,E125,E126,E128	42
chr17	75945687	75945789	E007,E086,E097	3
chr17	75947163	75947235	E032	1
chr17	75947375	75947491	E088,E094	2
chr17	75947652	75947716	E124	1
chr17	75947773	75947823	E007	1
chr17	75947919	75947986	E093	1
chr17	75948280	75948335	E097,E114	2
chr17	75948398	75948462	E109	1
chr17	75948533	75948633	E021,E022,E127	3
chr17	75948656	75948706	E109	1
chr17	75948801	75948905	E022,E093	2
chr17	75949079	75949153	E034	1
chr17	75949175	75949225	E093	1
chr17	75949449	75949566	E032,E093	2
chr17	75949613	75949667	E033	1
chr17	75949691	75949741	E093	1
chr17	75949778	75949828	E032	1
chr17	75949832	75949899	E093	1
chr17	75949949	75950097	E007,E032,E100	3
chr17	75950533	75950629	E007,E091	2
chr17	75950647	75950720	E046,E114	2
chr17	75950741	75950787	E034	1
chr17	75950906	75950956	E114	1
chr17	75951052	75951119	E086	1
chr17	75951147	75951209	E100	1
chr17	75951286	75951525	E021,E032,E093	3
chr17	75951564	75951643	E032,E034	2
chr17	75951828	75951933	E032,E046	2
chr17	75951991	75952276	E007,E032,E034,E088,E100,E109,E120,E121	8
chr17	75952582	75952638	E086	1
chr17	75952774	75957002	E003,E004,E005,E006,E007,E008,E017,E021,E022,E028,E029,E032,E033,E034,E046,E050,E051,E055,E056,E057,E059,E080,E081,E082,E083,E084,E085,E086,E088,E089,E090,E091,E092,E093,E094,E097,E098,E100,E109,E114,E116,E118,E119,E120,E121,E122,E123,E124,E125,E126,E127,E128	52
chr17	75957076	75957182	E083	1
chr17	75957546	75957596	E093	1
chr17	75957616	75957701	E032	1
chr17	75957709	75957773	E124	1
chr17	75957909	75958187	E006,E083,E084,E085,E088,E089,E090,E092,E093,E097,E098,E100,E124	13
chr17	75958315	75958448	E097,E127	2
chr17	75958471	75959074	E003,E007,E008,E021,E022,E029,E033,E034,E046,E081,E082,E083,E086,E093,E118	15
chr17	75959126	75959214	E083,E124	2
chr17	75959267	75959406	E046,E083	2
chr17	75959407	75960227	E006,E007,E017,E022,E028,E032,E033,E034,E046,E050,E051,E055,E056,E057,E059,E080,E081,E082,E083,E084,E085,E086,E088,E089,E090,E091,E092,E093,E097,E098,E100,E109,E114,E116,E117,E118,E119,E120,E121,E122,E123,E125,E126,E127,E128	45
chr17	75960414	75960577	E007,E034,E116	3
chr17	75960749	75960928	E029,E032,E034,E093,E097	5
chr17	75961038	75961088	E021	1
chr17	75961257	75961514	E017,E034,E055,E056,E059,E082,E083,E088,E089,E090,E092,E118	12
chr17	75961515	75961726	E022,E034,E056,E086,E088,E089,E090,E125	8
chr17	75961924	75961974	E022	1
chr17	75962013	75962053	E034	1
chr17	75962057	75962246	E017,E021,E022,E114,E116	5
chr17	75962279	75962469	E007,E008,E021,E034,E083	5
chr17	75962477	75962539	E034	1
chr17	75962662	75962867	E017,E055,E056,E126	4
chr17	75963575	75963625	E032	1
chr17	75963859	75963996	E089,E092	2
chr17	75964348	75964412	E124	1
chr17	75964847	75964922	E032	1
chr17	75964929	75965288	E021,E059,E083,E088,E100,E116,E118	7
chr17	75966111	75966165	E082	1
chr17	75966186	75966243	E093	1
chr17	75966374	75966454	E021,E121	2
chr17	75967030	75967080	E046	1
chr17	75967489	75967550	E046	1
chr17	75967562	75967639	E021,E034	2
chr17	75968525	75968662	E021,E022	2
chr17	75970000	75970063	E114	1
chr17	75970066	75970135	E021	1
chr17	75970640	75970817	E033,E034,E088,E114	4
chr17	75971443	75971580	E021,E083	2
chr17	75971709	75971759	E083	1
chr17	75971779	75971819	E034	1
chr17	75972239	75972344	E017	1
chr17	75974545	75974731	E003,E007,E034,E083,E088	5
chr17	75974765	75974859	E028	1
chr17	75974982	75975046	E124	1
chr17	75975113	75975194	E034	1
chr17	75975912	75975972	E021	1
chr17	75976162	75976212	E093	1
chr17	75976603	75976667	E124	1
chr17	75976848	75976888	E086	1
chr17	75977306	75977385	E032	1
chr17	75977426	75977528	E004	1
chr17	75978155	75978215	E004	1
chr17	75978216	75978266	E017	1
chr17	75978867	75978929	E021	1
chr17	75978939	75978989	E022	1
chr17	75979068	75979126	E034	1
chr17	75979622	75979662	E034	1
chr17	75979669	75979800	E033,E034	2
chr17	75980160	75980228	E021	1
chr17	75980594	75980786	E021,E032,E034	3
chr17	75980877	75980950	E022	1
chr17	75981007	75981076	E034	1
chr17	75981242	75981282	E034	1
chr17	75981328	75981382	E033	1
chr17	75981996	75982040	E097	1
chr17	75982194	75982244	E021	1
chr17	75982589	75982633	E097	1
chr17	75983530	75983570	E086	1
chr17	75983728	75983778	E022	1
chr17	75984288	75984328	E034	1
chr17	75984389	75984604	E022,E083,E123	3
chr17	75984887	75984937	E021	1
chr17	75985123	75985200	E046	1
chr17	75985217	75985316	E032,E088	2
chr17	75985328	75985379	E034,E093	2
chr17	75985482	75985522	E034	1
chr17	75986100	75986203	E034,E124	2
chr17	75986522	75986699	E021,E034,E080,E127	4
chr17	75987213	75987328	E032,E046	2
chr17	75987440	75987490	E083	1
chr17	75987572	75987645	E034,E127	2
chr17	75987958	75988154	E022,E034,E083,E100	4
chr17	75988778	75988871	E021,E034	2
chr17	75989585	75989645	E007,E055	2
chr17	75989717	75989767	E021	1
chr17	75989989	75990101	E004,E021,E022	3
chr17	75990203	75990254	E021	1
chr17	75990584	75990697	E004,E022,E046	3
chr17	75990866	75990916	E082	1
chr17	75991038	75991088	E032	1
chr17	75991125	75991175	E055	1
chr17	75991246	75991688	E017,E021,E022,E033,E034,E055,E056,E081,E082,E083,E088,E093,E097,E098,E100,E114,E126	17
chr17	75991766	75991816	E082	1
chr17	75991840	75991951	E083,E123	2
chr17	75992255	75992327	E088	1
chr17	75992491	75992541	E022	1
chr17	75992604	75992774	E017,E022,E083	3
chr17	75992788	75993051	E034,E083,E100,E114	4
chr17	75993052	75993155	E007,E046,E083	3
chr17	75993163	75993262	E100	1
chr17	75993494	75993581	E021,E022,E086	3
chr17	75994106	75994319	E021,E022,E032,E033,E046,E051,E123,E127	8
chr17	75995085	75995143	E056	1
chr17	75995245	75995326	E007	1
chr17	75995357	75995407	E021	1
chr17	75995579	75995752	E034,E046,E083	3
chr17	75995770	75996880	E004,E005,E006,E007,E017,E021,E022,E028,E029,E034,E046,E050,E051,E055,E056,E057,E059,E083,E088,E089,E091,E097,E114,E120,E121,E122,E123,E125,E126,E128	30
chr17	75996955	75997017	E122	1
chr17	75997105	75997165	E122	1
chr17	75997201	75997261	E004	1
chr17	75997270	75997744	E003,E004,E007,E008,E017,E021,E022,E034,E046,E083,E086,E088,E122,E123,E125	15
chr17	75997838	75997994	E017,E033,E050,E051	4
chr17	75998285	75998365	E123	1
chr17	75998486	75998567	E055	1
chr17	75998868	75998970	E032,E034	2
chr17	75999643	75999713	E118	1
chr17	75999722	75999772	E022	1
chr17	75999847	75999887	E086	1
chr17	75999895	75999945	E022	1
chr17	75999999	76000094	E008,E021	2
chr17	76000133	76000203	E021	1
chr17	76000314	76000440	E022	1
chr17	76001628	76001721	E114	1
chr17	76001855	76001935	E123	1
chr17	76002011	76002082	E122	1
chr17	76002162	76002209	E034	1
chr17	76002239	76002289	E121	1
chr17	76002805	76002855	E032	1
chr17	76002945	76003032	E083	1
chr17	76004649	76004715	E034	1
chr17	76005104	76005275	E022,E046,E081,E083,E086	5
chr17	76005554	76005626	E021,E034	2
chr17	76006216	76006256	E086	1
chr17	76006438	76006478	E034	1
chr17	76006928	76007127	E032,E034,E046,E050,E051,E093,E118	7
chr17	76007176	76007277	E034	1
chr17	76007344	76007420	E050	1
chr17	76007495	76007569	E046,E093	2
chr17	76007610	76007650	E034	1
chr17	76008627	76008777	E093,E094	2
chr17	76008818	76008868	E055	1
chr17	76008975	76009115	E082,E091,E097	3
chr17	76009160	76009257	E086,E123	2
chr17	76009295	76009399	E032,E034,E083	3
chr17	76009416	76010592	E003,E004,E005,E006,E007,E008,E017,E021,E022,E028,E029,E032,E033,E034,E046,E050,E051,E055,E056,E057,E059,E080,E081,E082,E083,E084,E085,E086,E088,E089,E090,E091,E092,E093,E094,E097,E098,E100,E109,E114,E116,E117,E119,E120,E121,E122,E123,E124,E125,E126,E127,E128	52
chr17	76010722	76011145	E004,E021,E034,E081,E082,E088,E089,E090,E092,E119	10
chr17	76011884	76011934	E021	1
chr17	76012289	76013398	E017,E021,E032,E034,E083,E086,E090,E123	8
chr17	76013478	76013673	E022,E032,E034,E082,E086,E092,E123	7
chr17	76013829	76014139	E032,E046,E123	3
chr17	76014674	76014829	E123	1
chr17	76014871	76017447	E003,E004,E006,E007,E008,E017,E021,E022,E028,E029,E032,E033,E034,E046,E050,E051,E055,E056,E057,E059,E080,E081,E082,E083,E084,E085,E086,E088,E089,E090,E091,E092,E093,E094,E097,E098,E100,E109,E114,E116,E117,E118,E119,E120,E121,E122,E123,E124,E125,E126,E127,E128	52
chr17	76017574	76017618	E097	1
chr17	76018341	76018450	E123	1
chr17	76018493	76019010	E017,E021,E033,E034,E055,E056,E089,E090,E123,E124,E126,E127,E128	13
chr17	76019249	76019476	E017,E034,E055,E082,E089,E090,E100,E126	8
chr17	76019683	76019737	E127	1
chr17	76019852	76019902	E093	1
chr17	76020774	76020854	E093,E123	2
chr17	76021088	76021273	E006	1
chr17	76021296	76021468	E123	1
chr17	76021793	76021873	E123	1
chr17	76021896	76022187	E022,E059,E083,E114,E123	5
chr17	76022340	76022455	E123,E124	2
chr17	76022519	76023667	E034,E046,E056,E083,E088,E093,E100,E114,E120,E123,E126	11
chr17	76023689	76023912	E083,E123	2
chr17	76024401	76024680	E021,E083,E100,E123	4
chr17	76024882	76025045	E123	1
chr17	76025206	76026278	E004,E006,E033,E055,E056,E123,E126	7
chr17	76026352	76026929	E006,E017,E028,E029,E046,E055,E056,E057,E100,E114,E120,E121,E123,E124,E125,E126,E127,E128	18
chr17	76027074	76027537	E022,E034,E055,E080,E100,E123	6
chr17	76027597	76027803	E022,E093,E123	3
chr17	76027945	76029369	E004,E006,E017,E034,E055,E056,E083,E088,E089,E090,E091,E097,E098,E100,E109,E114,E117,E119,E120,E121,E123,E125,E126,E127,E128	25
chr17	76029867	76029955	E017,E123	2
chr17	76030068	76030148	E123	1
chr17	76030440	76030519	E022,E093	2
chr17	76030564	76030604	E086	1
chr17	76030609	76031684	E004,E006,E017,E028,E034,E055,E056,E057,E083,E100,E114,E117,E119,E120,E121,E122,E123,E125,E126,E127,E128	21
chr17	76032200	76032296	E007,E021,E022	3
chr17	76032474	76032524	E046	1
chr17	76032668	76032718	E021	1
chr17	76033252	76034203	E022,E033,E081,E082,E083,E086,E091,E100,E123	9
chr17	76034238	76034288	E032	1
chr17	76034363	76034495	E082,E091	2
chr17	76034941	76035559	E005,E028,E033,E034,E051,E057,E082,E083,E086,E089,E090,E091,E093,E100,E119,E127	16
chr17	76035572	76038554	E003,E006,E017,E021,E022,E028,E029,E032,E033,E034,E046,E050,E051,E055,E056,E057,E059,E080,E081,E082,E083,E084,E085,E086,E088,E089,E090,E091,E092,E093,E094,E097,E098,E100,E109,E114,E116,E117,E118,E119,E120,E121,E122,E123,E124,E125,E126,E127,E128	49
chr17	76038765	76038834	E100	1
chr17	76038839	76038941	E083	1
chr17	76039204	76039456	E083,E100,E120,E121,E124	5
chr17	76039999	76040049	E109	1
chr17	76040218	76040304	E034	1
chr17	76040368	76041047	E017,E028,E032,E034,E055,E056,E059,E083,E088,E100,E119,E120,E121,E122,E123,E126,E127,E128	18
chr17	76041070	76041120	E046	1
chr17	76041125	76041237	E021,E083,E086,E125	4
chr17	76041372	76041585	E022,E083,E100,E114	4
chr17	76041658	76041708	E114	1
chr17	76042159	76042271	E082	1
chr17	76042710	76043312	E003,E021,E022,E032,E050,E051,E055,E056,E081,E083,E088,E089,E100,E114,E119,E123,E127	17
chr17	76043728	76043772	E097	1
chr17	76044380	76045277	E007,E022,E032,E033,E034,E082,E083,E086,E089,E100,E123	11
chr17	76045573	76046106	E004,E021,E022,E032,E093,E123	6
chr17	76046132	76046243	E021,E022	2
chr17	76046290	76046436	E022	1
chr17	76046446	76046486	E034	1
chr17	76046713	76046763	E022	1
chr17	76046830	76047031	E032,E097,E118,E121,E124	5
chr17	76047462	76047532	E118	1
chr17	76047753	76047973	E017,E055,E100,E123	4
chr17	76048193	76048286	E033	1
chr17	76048832	76048899	E034	1
chr17	76048930	76048984	E098	1
chr17	76049099	76049149	E007	1
chr17	76049165	76049343	E006,E007,E017	3
chr17	76049406	76049460	E033	1
chr17	76049893	76049933	E034	1
chr17	76050003	76050120	E033,E055,E128	3
chr17	76050723	76050773	E083	1
chr17	76051219	76051259	E034	1
chr17	76051529	76051593	E006,E017	2
chr17	76051622	76051672	E007	1
chr17	76051716	76051796	E021,E083,E086,E123	4
chr17	76052801	76052873	E086	1
chr17	76053170	76053500	E083,E084,E085,E092,E109	5
chr17	76053535	76053765	E083,E085,E086,E089,E100,E120,E121	7
chr17	76053878	76054937	E008,E021,E033,E034,E083,E084,E085,E086,E088,E100,E109,E120,E121,E123,E124,E126	16
chr17	76055027	76055634	E006,E017,E051,E055,E056,E080,E083,E086,E088,E089,E090,E092,E097,E100,E120,E121,E122,E123,E125,E126,E128	21
chr17	76055663	76055713	E021	1
chr17	76056016	76056190	E017,E050,E093,E114,E123	5
chr17	76056261	76056435	E083,E123	2
chr17	76056703	76056829	E083,E093,E118	3
chr17	76056849	76056971	E034,E083	2
chr17	76057625	76057680	E083	1
chr17	76058334	76058417	E123	1
chr17	76058643	76058976	E034,E046,E082,E083,E123	5
chr17	76058996	76059110	E109,E123	2
chr17	76059388	76059442	E033	1
chr17	76059504	76059605	E123	1
chr17	76059831	76059881	E046	1
chr17	76059884	76059955	E034	1
chr17	76060410	76060478	E127	1
chr17	76060481	76060579	E021,E022,E086,E114,E121	5
chr17	76061166	76061220	E127	1
chr17	76062308	76062372	E124	1
chr17	76062406	76062446	E086	1
chr17	76062551	76062638	E081,E082	2
chr17	76062712	76062961	E033,E082,E083,E128	4
chr17	76063733	76063818	E059	1
chr17	76063949	76064057	E021,E033,E127	3
chr17	76065385	76065435	E082	1
chr17	76065525	76065575	E083	1
chr17	76065840	76065907	E032,E093	2
chr17	76065931	76066005	E034	1
chr17	76066047	76066154	E082,E088	2
chr17	76066177	76066227	E022	1
chr17	76066230	76066512	E081,E082,E123	3
chr17	76067541	76067595	E127	1
chr17	76067969	76068088	E022,E081	2
chr17	76068158	76068260	E021,E093	2
chr17	76068280	76068346	E082	1
chr17	76068555	76068606	E022	1
chr17	76068747	76068807	E034	1
chr17	76068895	76068949	E127	1
chr17	76069252	76069302	E021	1
chr17	76069989	76070039	E022	1
chr17	76070104	76070193	E050,E093	2
chr17	76070624	76070706	E032	1
chr17	76070860	76071029	E118	1
chr17	76071215	76071325	E021,E022	2
chr17	76071329	76071369	E086	1
chr17	76071728	76071933	E091,E093,E120,E121	4
chr17	76072719	76072759	E034	1
chr17	76072788	76072923	E082,E116	2
chr17	76073144	76073303	E022,E083	2
chr17	76073306	76073379	E091,E118	2
chr17	76073605	76073723	E083	1
chr17	76073828	76073915	E083	1
chr17	76074038	76074088	E021	1
chr17	76074120	76074191	E083	1
chr17	76074197	76074285	E022,E093	2
chr17	76074335	76074431	E083	1
chr17	76074562	76074612	E032	1
chr17	76074730	76074780	E083	1
chr17	76075238	76075294	E083	1
chr17	76075397	76075711	E032,E050,E083,E100	4
chr17	76075831	76075885	E127	1
chr17	76076757	76076908	E083,E089,E090	3
chr17	76077082	76077132	E109	1
chr17	76077229	76077361	E083	1
chr17	76077435	76078203	E022,E080,E083,E089,E090,E093,E100,E123	8
chr17	76078243	76078961	E056,E083,E086,E089,E090,E093,E100,E120,E121,E123	10
chr17	76079000	76079628	E017,E057,E080,E083,E089,E090,E093,E100,E121,E123	10
chr17	76079664	76079749	E083	1
chr17	76079815	76079934	E083	1
chr17	76080043	76080100	E083	1
chr17	76080293	76080408	E083	1
chr17	76080431	76080693	E032,E083,E123	3
chr17	76080934	76081575	E003,E004,E005,E006,E007,E008,E017,E021,E022,E028,E029,E032,E033,E034,E046,E050,E051,E055,E056,E059,E080,E081,E082,E083,E085,E086,E088,E089,E090,E091,E092,E093,E094,E097,E109,E114,E116,E117,E118,E119,E120,E121,E122,E123,E124,E125,E126,E127,E128	49
chr17	76081719	76081875	E021,E032,E034,E083,E097	5
chr17	76082582	76082643	E022,E032	2
chr17	76082940	76083098	E118	1
chr17	76083129	76083191	E032,E097	2
chr17	76083269	76083325	E097	1
chr17	76084023	76084248	E032,E083,E084,E109	4
chr17	76084249	76084419	E032,E109,E117	3
chr17	76084525	76084619	E021,E034,E083,E086	4
chr17	76084757	76084851	E034,E083	2
chr17	76084918	76084982	E083	1
chr17	76085508	76086009	E006,E029,E046,E050,E080,E083,E084,E085,E091,E092,E097,E098,E100,E109,E124	15
chr17	76086036	76086134	E021,E124	2
chr17	76086272	76086322	E032	1
chr17	76086516	76086638	E032,E082,E114	3
chr17	76086803	76086860	E091	1
chr17	76087832	76087872	E086	1
chr17	76088317	76088367	E083	1
chr17	76088438	76088488	E022	1
chr17	76088879	76088981	E123	1
chr17	76088992	76089177	E021,E057,E091,E100,E109	5
chr17	76089791	76089861	E093	1
chr17	76089898	76089983	E032	1
chr17	76090302	76090352	E046	1
chr17	76090390	76090560	E046,E055,E056,E126	4
chr17	76090833	76090915	E032,E120	2
chr17	76090984	76091048	E032,E093	2
chr17	76091119	76091228	E083,E093	2
chr17	76091294	76091475	E003,E086,E089,E121	4
chr17	76091534	76091619	E097,E120	2
chr17	76092224	76092264	E086	1
chr17	76092286	76092339	E093	1
chr17	76092442	76092494	E046	1
chr17	76092592	76092642	E021	1
chr17	76092856	76092913	E091	1
chr17	76093142	76093266	E022,E124	2
chr17	76093469	76093557	E034	1
chr17	76093558	76093608	E022	1
chr17	76093871	76093957	E022,E086	2
chr17	76094394	76094444	E021	1
chr17	76094853	76094920	E022	1
chr17	76095210	76095286	E032	1
chr17	76095649	76095715	E046	1
chr17	76095865	76095933	E109	1
chr17	76096353	76096403	E121	1
chr17	76096542	76096592	E032	1
chr17	76096599	76096763	E021,E022	2
chr17	76097192	76097242	E022	1
chr17	76097282	76097517	E022,E084,E086,E109,E123	5
chr17	76097728	76097931	E004,E008,E021,E022,E081,E093,E114,E123	8
chr17	76098196	76098266	E093	1
chr17	76098287	76098341	E100	1
chr17	76098397	76098447	E022	1
chr17	76098598	76098822	E021,E098,E118,E124	4
chr17	76098905	76098959	E094	1
chr17	76099106	76099216	E034,E089,E090	3
chr17	76099429	76100095	E004,E022,E034,E059,E083,E089,E097,E098,E118,E119,E121,E123	12
chr17	76100105	76100403	E007,E021,E022,E032,E034,E083,E089,E114	8
chr17	76100563	76100647	E007,E034	2
chr17	76100760	76100915	E051,E083,E097	3
chr17	76100917	76101001	E022,E100	2
chr17	76101120	76101210	E032	1
chr17	76101226	76101282	E034	1
chr17	76101308	76102216	E006,E022,E032,E059,E082,E083,E084,E085,E086,E088,E089,E090,E091,E092,E094,E097,E109,E114,E118	19
chr17	76102235	76102336	E097	1
chr17	76102389	76102590	E007,E022,E091,E092,E097,E118,E123	7
chr17	76102719	76102800	E097	1
chr17	76103066	76103326	E021,E033,E034,E083,E097,E123	6
chr17	76103379	76103505	E089,E098,E123	3
chr17	76103578	76103899	E017,E021,E032,E055,E056,E088,E089,E090,E097,E114,E123,E125,E126,E128	14
chr17	76103986	76104190	E032,E034,E050,E086,E116,E118,E127	7
chr17	76104505	76104752	E022,E033,E034,E083,E097,E118	6
chr17	76104864	76105122	E051,E081,E083,E086,E097,E116,E118,E120,E121,E123	10
chr17	76105157	76105595	E021,E032,E033,E034,E051,E055,E081,E082,E083,E084,E089,E092,E093,E097,E100,E118,E121	17
chr17	76105710	76105858	E033,E090,E097,E118	4
chr17	76106186	76106226	E086	1
chr17	76106254	76106330	E093	1
chr17	76106452	76107136	E003,E021,E022,E032,E033,E034,E055,E056,E082,E083,E086,E089,E093,E097,E098,E100,E118,E121	18
chr17	76107137	76108083	E007,E008,E021,E032,E033,E034,E056,E081,E082,E083,E086,E089,E090,E091,E093,E097,E098,E100,E118,E123,E124	21
chr17	76108149	76108250	E021,E033,E083,E086	4
chr17	76108285	76110835	E003,E004,E005,E006,E007,E008,E017,E021,E022,E028,E029,E032,E033,E034,E046,E050,E051,E055,E056,E057,E059,E080,E082,E083,E084,E085,E086,E088,E089,E090,E091,E092,E093,E094,E097,E098,E100,E109,E114,E116,E117,E118,E119,E120,E121,E123,E124,E125,E126,E127,E128	51
chr17	76110867	76111075	E034,E046,E085,E090,E091,E100,E118,E128	8
chr17	76111076	76111620	E033,E034,E055,E083,E088,E089,E091,E098,E116,E118,E119,E121	12
chr17	76112006	76112292	E032,E033,E034,E093,E116,E119,E124,E127	8
chr17	76112567	76112665	E007,E034	2
chr17	76112742	76112869	E021,E033,E051,E097,E118	5
chr17	76113065	76114369	E003,E007,E017,E021,E022,E028,E032,E033,E034,E046,E050,E051,E055,E056,E057,E080,E081,E082,E083,E084,E085,E086,E088,E089,E090,E091,E092,E093,E094,E097,E098,E100,E109,E114,E116,E118,E119,E121,E124,E125,E127,E128	42
chr17	76114668	76114732	E124	1
chr17	76114746	76115051	E021,E091,E093,E100,E116,E118	6
chr17	76115086	76115291	E033,E116,E118	3
chr17	76115301	76115810	E007,E021,E022,E032,E034,E050,E083,E093,E097,E114,E116,E118,E127	13
chr17	76116118	76116335	E034,E116,E119	3
chr17	76116572	76116707	E032,E093	2
chr17	76116768	76116832	E032,E034	2
chr17	76116899	76119495	E022,E029,E032,E033,E034,E046,E050,E051,E081,E083,E086,E089,E093,E097,E098,E100,E109,E116,E118,E123,E124,E127	22
chr17	76119538	76119732	E033,E034,E116	3
chr17	76119751	76119852	E032,E124	2
chr17	76119919	76131272	E003,E004,E005,E006,E007,E008,E017,E021,E022,E028,E029,E032,E033,E034,E046,E050,E051,E055,E056,E057,E059,E080,E081,E082,E083,E084,E085,E086,E088,E089,E090,E091,E092,E093,E094,E097,E098,E100,E109,E114,E116,E117,E118,E119,E120,E121,E122,E123,E124,E125,E126,E127,E128	53
chr17	76131283	76131875	E021,E028,E032,E033,E034,E046,E086,E091,E093,E100,E114,E116,E118	13
chr17	76132052	76132893	E003,E007,E021,E022,E034,E046,E050,E056,E080,E083,E084,E086,E091,E093,E094,E097,E109,E114,E116,E117,E118,E119,E123,E127	24
chr17	76132945	76135739	E003,E004,E005,E007,E008,E017,E021,E022,E029,E032,E033,E034,E046,E050,E051,E055,E059,E080,E083,E084,E085,E086,E089,E090,E091,E092,E093,E094,E097,E098,E100,E109,E114,E116,E117,E118,E121,E123,E124,E125,E127	41
chr17	76135795	76135851	E090	1
chr17	76136021	76137184	E003,E004,E006,E007,E008,E017,E021,E022,E028,E029,E032,E033,E034,E046,E050,E051,E055,E056,E057,E059,E080,E081,E083,E084,E085,E086,E088,E089,E090,E091,E092,E093,E094,E097,E098,E100,E109,E114,E116,E117,E118,E119,E120,E121,E122,E123,E124,E125,E126,E127,E128	51
chr17	76137315	76137355	E086	1
chr17	76137443	76139045	E003,E004,E005,E006,E007,E008,E017,E021,E022,E028,E029,E032,E033,E034,E046,E050,E051,E055,E056,E057,E080,E081,E083,E084,E085,E086,E088,E089,E090,E091,E092,E093,E094,E097,E098,E100,E109,E114,E116,E117,E118,E119,E121,E123,E124,E125,E126,E127,E128	49
chr17	76139289	76139369	E116	1
chr17	76139453	76139534	E007,E100	2
chr17	76139627	76139677	E084	1
chr17	76139704	76139870	E003,E051,E086,E089,E090,E093,E100,E116,E118	9
chr17	76139908	76141873	E006,E007,E008,E017,E021,E022,E028,E029,E032,E033,E034,E046,E050,E051,E055,E056,E057,E059,E080,E081,E082,E083,E084,E085,E086,E088,E089,E090,E091,E092,E093,E094,E097,E098,E100,E109,E114,E116,E117,E118,E120,E121,E122,E123,E124,E125,E126,E127,E128	49
chr17	76142006	76142064	E032,E086	2
chr17	76142099	76143037	E003,E007,E022,E029,E032,E033,E050,E051,E084,E085,E086,E089,E090,E091,E092,E097,E098,E100,E109,E116,E118,E123	22
chr17	76143072	76143196	E032,E091	2
chr17	76143246	76144228	E008,E029,E032,E033,E034,E046,E050,E051,E057,E084,E085,E088,E089,E091,E092,E093,E094,E098,E100,E109,E116,E118,E123,E124,E127	25
chr17	76144356	76144410	E100	1
chr17	76144455	76145151	E008,E021,E032,E033,E034,E082,E084,E085,E086,E088,E089,E092,E093,E094,E100,E109,E116,E118,E121	19
chr17	76145480	76145539	E022	1
chr17	76145636	76145676	E086	1
chr17	76146119	76146159	E086	1
chr17	76146474	76146571	E091,E100	2
chr17	76146585	76146625	E086	1
chr17	76146717	76146769	E032	1
chr17	76146872	76146967	E032,E093	2
chr17	76147270	76147463	E022,E032,E088,E092	4
chr17	76147511	76148219	E004,E007,E021,E022,E028,E032,E055,E057,E083,E084,E085,E086,E088,E089,E090,E091,E092,E094,E098,E109,E114,E116,E117,E118,E119,E121,E122,E123,E127	29
chr17	76148473	76148523	E021	1
chr17	76148640	76148680	E034	1
chr17	76148749	76148826	E032,E086	2
chr17	76148858	76148938	E116	1
chr17	76148986	76149387	E032,E086,E097,E116	4
chr17	76149498	76150740	E021,E029,E032,E033,E046,E086,E097,E116,E119,E123,E124	11
chr17	76150816	76151842	E006,E017,E021,E028,E029,E032,E033,E046,E050,E051,E055,E056,E057,E083,E084,E085,E086,E088,E089,E090,E091,E093,E097,E109,E114,E116,E118,E119,E120,E124,E127,E128	32
chr17	76152539	76152652	E032,E114	2
chr17	76152799	76152850	E086	1
chr17	76152947	76153007	E006	1
chr17	76153562	76153612	E007	1
chr17	76153875	76154370	E007,E022,E032,E046,E050,E086,E091,E093,E097,E114,E118	11
chr17	76154637	76154890	E003,E033,E051,E116,E118	5
chr17	76155022	76155126	E118	1
chr17	76155268	76155318	E082	1
chr17	76155417	76156389	E005,E006,E017,E022,E028,E029,E032,E046,E050,E051,E055,E056,E057,E084,E085,E086,E091,E097,E109,E114,E116,E118,E119,E120,E121,E123,E124,E125,E126,E127,E128	31
chr17	76156479	76156756	E116	1
chr17	76157185	76157388	E007,E017,E021,E091,E118	5
chr17	76157539	76157634	E091	1
chr17	76157736	76157813	E091	1
chr17	76157958	76158155	E091,E114,E117	3
chr17	76158248	76158708	E007,E028,E034,E046,E050,E051,E057,E080,E083,E084,E085,E086,E088,E089,E091,E092,E097,E098,E100,E109,E114,E116,E117,E118,E119,E123,E127	27
chr17	76158770	76158820	E114	1
chr17	76159311	76159563	E055,E056,E057,E091,E116,E118,E119,E120,E121,E123,E125,E127,E128	13
chr17	76160111	76160227	E086,E097,E118	3
chr17	76160246	76160452	E032,E083,E086,E088,E094,E097,E125	7
chr17	76160484	76160735	E007,E034,E086,E093,E098,E118,E119	7
chr17	76160793	76161042	E007,E008,E028,E091,E118,E125	6
chr17	76161053	76161271	E029,E080,E097,E114,E118,E123	6
chr17	76161388	76161501	E021,E033,E097	3
chr17	76161915	76162243	E003,E006,E007,E017,E032,E034,E050,E055,E093,E098,E118	11
chr17	76162421	76162995	E003,E021,E022,E032,E033,E034,E084,E085,E086,E088,E092,E093,E097,E100,E109,E114,E118,E123,E127	19
chr17	76163201	76163588	E008,E021,E022,E032,E034,E082,E084,E085,E091,E109,E114,E118,E123	13
chr17	76164082	76166516	E003,E004,E005,E006,E007,E008,E017,E021,E022,E028,E029,E032,E033,E034,E046,E050,E051,E055,E056,E057,E059,E080,E081,E082,E083,E084,E085,E086,E088,E089,E090,E091,E092,E093,E094,E097,E098,E100,E109,E114,E116,E117,E118,E119,E120,E121,E122,E123,E124,E125,E126,E127,E128	53
chr17	76166752	76167060	E008,E021,E032,E033,E034,E046,E050,E097,E116,E118	10
chr17	76167090	76169847	E003,E004,E006,E007,E008,E017,E021,E022,E029,E032,E033,E034,E046,E050,E051,E055,E056,E080,E081,E083,E084,E085,E086,E088,E089,E090,E091,E092,E093,E094,E097,E098,E100,E109,E114,E116,E117,E118,E120,E121,E123,E124,E125,E126,E127,E128	46
chr17	76169925	76173341	E003,E004,E005,E006,E007,E008,E017,E021,E022,E028,E029,E032,E033,E034,E046,E050,E051,E055,E056,E057,E059,E080,E081,E082,E083,E084,E085,E086,E088,E089,E090,E091,E092,E093,E094,E097,E098,E100,E109,E114,E116,E117,E118,E119,E120,E121,E122,E123,E124,E125,E126,E127,E128	53
chr17	76173362	76173600	E032,E033,E034,E050,E090,E097,E098,E100,E114,E116,E123	11
chr17	76174287	76174479	E022,E091,E114	3
chr17	76174523	76174716	E022,E032,E097,E100	4
chr17	76174750	76174818	E086	1
chr17	76174964	76176001	E005,E006,E007,E017,E021,E022,E028,E029,E032,E033,E034,E046,E055,E056,E057,E080,E082,E083,E089,E090,E091,E092,E094,E097,E098,E100,E109,E114,E116,E117,E118,E119,E120,E121,E124,E125,E126,E128	38
chr17	76176128	76176860	E006,E017,E032,E033,E046,E050,E051,E082,E083,E084,E086,E088,E091,E092,E097,E109,E116,E121,E122	19
chr17	76176900	76177041	E006,E082,E083,E097,E100	5
chr17	76177190	76177312	E032,E034,E097	3
chr17	76177754	76177820	E032	1
chr17	76178073	76178228	E094,E098,E109	3
chr17	76178374	76178429	E097	1
chr17	76178521	76178628	E032,E083,E086	3
chr17	76178638	76178973	E032,E083,E091,E098	4
chr17	76179031	76179081	E097	1
chr17	76179306	76179376	E046,E050,E086,E127	4
chr17	76179804	76179899	E007	1
chr17	76180038	76180260	E086,E094,E098,E116	4
chr17	76180355	76181368	E006,E007,E008,E017,E022,E032,E034,E056,E083,E086,E088,E089,E090,E091,E092,E094,E097,E098,E100,E116,E118,E124,E127	23
chr17	76181436	76181583	E022	1
chr17	76181677	76181735	E100	1
chr17	76181851	76181901	E051	1
chr17	76181927	76182224	E022,E034,E086,E091,E093,E097,E098,E100,E116,E124	10
chr17	76182312	76184561	E003,E004,E005,E006,E007,E008,E017,E021,E022,E028,E029,E032,E033,E034,E046,E050,E051,E055,E056,E057,E059,E080,E081,E082,E083,E084,E085,E086,E088,E089,E090,E091,E092,E093,E094,E097,E098,E100,E109,E114,E116,E117,E118,E119,E120,E121,E122,E123,E124,E125,E126,E127,E128	53
chr17	76184763	76184852	E086,E118	2
chr17	76185081	76185321	E029,E032,E097,E114,E116,E124	6
chr17	76185633	76185697	E097,E124	2
chr17	76186134	76186508	E004,E008,E021,E022,E051,E086,E091,E094,E109,E114,E116,E117,E118,E123	14
chr17	76186774	76186870	E021,E032,E118	3
chr17	76186958	76187537	E022,E086,E089,E098,E100,E109,E114,E116,E118	9
chr17	76187600	76187739	E086,E091,E116	3
chr17	76187854	76187954	E116	1
chr17	76188157	76188197	E086	1
chr17	76188660	76189157	E022,E032,E050,E084,E085,E086,E109,E116,E118	9
chr17	76189515	76189565	E021	1
chr17	76190154	76190212	E032	1
chr17	76190476	76190569	E116	1
chr17	76190577	76190696	E086	1
chr17	76191391	76191461	E118	1
chr17	76191573	76191627	E100	1
chr17	76192106	76192158	E022	1
chr17	76192337	76192391	E056	1
chr17	76192655	76192709	E127	1
chr17	76192854	76192898	E097	1
chr17	76192985	76193039	E056	1
chr17	76193201	76193815	E003,E004,E008,E021,E022,E029,E055,E057,E082,E093,E098,E100,E116,E118,E119,E127	16
chr17	76193872	76193967	E005	1
chr17	76194196	76194337	E022,E086,E124	3
chr17	76194357	76194401	E097	1
chr17	76194637	76194697	E029	1
chr17	76194755	76195946	E003,E004,E005,E006,E008,E017,E021,E022,E028,E029,E032,E033,E046,E050,E051,E055,E056,E057,E080,E081,E083,E084,E085,E086,E088,E089,E090,E091,E092,E093,E094,E097,E098,E100,E109,E114,E116,E118,E119,E122,E124,E126,E127,E128	44
chr17	76195977	76196027	E021	1
chr17	76196054	76196104	E084	1
chr17	76196146	76196200	E100	1
chr17	76196510	76196800	E004,E022,E091,E093	4
chr17	76196884	76197000	E091,E122	2
chr17	76197482	76197532	E022	1
chr17	76197727	76197849	E081,E091,E124	3
chr17	76198798	76199094	E050,E051,E086,E118,E124	5
chr17	76199119	76199221	E091	1
chr17	76199508	76199558	E114	1
chr17	76199581	76199645	E124	1
chr17	76199720	76199843	E021,E118	2
chr17	76200260	76200415	E118	1
chr17	76200568	76200621	E021,E114	2
chr17	76200622	76200875	E089,E091,E093,E116,E118,E121	6
chr17	76200899	76201085	E017,E032,E100,E114,E118,E124,E125	7
chr17	76201157	76201547	E021,E097,E116,E118	4
chr17	76201618	76201898	E022,E034,E081,E093,E097,E118	6
chr17	76201952	76202093	E097,E118	2
chr17	76202169	76202219	E021	1
chr17	76202484	76202691	E003,E004,E008,E021,E022,E029,E032,E033,E034,E051,E055,E086,E088,E091,E114,E119,E121,E123	18
chr17	76202789	76202839	E032	1
chr17	76202858	76202920	E021	1
chr17	76202950	76202990	E034	1
chr17	76203103	76203153	E114	1
chr17	76203171	76203254	E118	1
chr17	76203624	76203759	E097,E118	2
chr17	76203852	76203978	E021,E022,E032,E093	4
chr17	76203987	76204226	E007,E083,E097,E116,E118	5
chr17	76204721	76204826	E022,E089,E090,E097,E109	5
chr17	76205744	76205798	E098	1
chr17	76206173	76206278	E051	1
chr17	76206299	76206594	E022,E097,E100,E114,E118,E124,E127	7
chr17	76207236	76208005	E022,E083,E088,E091,E094,E097,E100,E109,E114,E118,E120,E121,E125,E128	14
chr17	76208303	76208554	E021,E032,E094,E118,E124	5
chr17	76209115	76209169	E100	1
chr17	76209333	76209402	E100	1
chr17	76209411	76209830	E003,E021,E032,E033,E034,E046,E083,E088,E089,E091,E100,E114,E118,E119,E123,E124	16
chr17	76209981	76211212	E003,E004,E005,E006,E007,E008,E017,E021,E022,E028,E029,E032,E033,E034,E046,E050,E051,E055,E056,E057,E059,E080,E081,E082,E083,E084,E085,E086,E088,E089,E090,E091,E092,E093,E094,E097,E098,E100,E109,E114,E116,E117,E118,E119,E120,E121,E122,E123,E124,E125,E126,E127,E128	53
chr17	76211686	76211730	E097	1
chr17	76211791	76211898	E114	1
chr17	76212508	76212624	E008,E034,E114,E124	4
chr17	76212679	76212744	E121	1
chr17	76212785	76212825	E034	1
chr17	76212847	76212897	E091	1
chr17	76213290	76213340	E082	1
chr17	76214073	76214123	E021	1
chr17	76214254	76214308	E055	1
chr17	76215030	76215090	E003	1
chr17	76215104	76215184	E123	1
chr17	76215542	76216242	E003,E004,E007,E008,E021,E022,E028,E033,E051,E057,E083,E086,E093,E100,E114,E119,E123	17
chr17	76216945	76217019	E091,E100	2
chr17	76217233	76217331	E125	1
chr17	76217382	76217432	E114	1
chr17	76217532	76217633	E022,E118	2
chr17	76217641	76217691	E032	1
chr17	76217757	76217797	E034	1
chr17	76218956	76219006	E091	1
chr17	76219014	76219637	E032,E034,E050,E051,E080,E083,E086,E088,E089,E093,E097,E122,E127	13
chr17	76219684	76219760	E080,E114	2
chr17	76219946	76220104	E050,E081,E091,E118,E124	5
chr17	76220221	76220302	E034	1
chr17	76220310	76221116	E022,E032,E046,E080,E081,E082,E086,E089,E090,E093,E097,E100,E120,E121	14
chr17	76221120	76221385	E082,E088,E089,E090,E093,E097,E098,E121,E123	9
chr17	76221456	76221585	E008,E089,E090,E114,E118,E126	6
chr17	76221602	76221708	E097,E123	2
chr17	76221776	76221856	E123	1
chr17	76222014	76222166	E114,E123	2
chr17	76222218	76222663	E003,E007,E008,E022,E034,E055,E059,E080,E081,E082,E086,E100,E114,E118,E121,E122,E123	17
chr17	76222667	76224038	E003,E007,E008,E017,E021,E022,E029,E032,E033,E034,E046,E050,E051,E057,E081,E082,E089,E090,E091,E093,E097,E100,E109,E114,E118,E120,E121,E122,E123,E124,E125,E127,E128	33
chr17	76224083	76224135	E121	1
chr17	76224167	76224221	E100	1
chr17	76224408	76224498	E124	1
chr17	76224562	76225007	E022,E032,E056,E081,E082,E086,E090,E091,E123	9
chr17	76225247	76225382	E123	1
chr17	76225993	76226041	E034	1
chr17	76226081	76226172	E021,E114	2
chr17	76226484	76227270	E021,E022,E028,E032,E033,E034,E055,E057,E086,E090,E091,E093,E097,E114,E118	15
chr17	76227502	76227664	E008,E021,E083,E093,E118	5
chr17	76227676	76228782	E003,E004,E007,E008,E021,E022,E032,E033,E034,E046,E050,E051,E055,E056,E080,E082,E083,E086,E088,E089,E092,E093,E100,E114,E118,E124,E126	27
chr17	76228786	76229218	E017,E021,E032,E034,E050,E051,E057,E093,E116,E127	10
chr17	76229296	76229403	E007,E093	2
chr17	76229435	76229485	E022	1
chr17	76229674	76229730	E021,E022	2
chr17	76229883	76230010	E051,E118	2
chr17	76230077	76230180	E090,E091,E125	3
chr17	76230225	76230354	E021,E114	2
chr17	76230390	76230440	E022	1
chr17	76230466	76230526	E029	1
chr17	76230660	76230906	E022,E083,E088,E089,E090,E093,E124	7
chr17	76230917	76231006	E022,E081	2
chr17	76231022	76231066	E097	1
chr17	76231151	76231481	E021,E028,E050,E056,E080,E081,E082,E083,E086,E088,E089,E090,E092,E093,E100,E122	16
chr17	76231933	76232001	E029	1
chr17	76232163	76232219	E093	1
chr17	76232317	76232406	E089,E090	2
chr17	76232472	76232650	E003,E022,E089,E090,E093	5
chr17	76232651	76233165	E022,E032,E080,E089,E090,E091,E093,E097,E100,E121,E127	11
chr17	76233235	76233305	E089,E118	2
chr17	76233316	76233847	E007,E017,E021,E029,E055,E081,E082,E086,E088,E089,E090,E092,E093,E097,E100,E118,E121	17
chr17	76233868	76233926	E093,E097	2
chr17	76233964	76234053	E093,E097,E124	3
chr17	76234079	76234178	E021,E032	2
chr17	76234199	76234496	E021,E032,E033,E086,E090,E092,E093,E097,E114,E118,E125	11
chr17	76234544	76234650	E007,E086,E093,E118	4
chr17	76234666	76234957	E021,E022,E093,E118	4
chr17	76234998	76235319	E021,E032,E093,E114	4
chr17	76235452	76235516	E022	1
chr17	76235524	76235848	E003,E021,E022,E032,E033,E034,E050,E051,E081,E088,E093,E100,E116,E118,E123,E124	16
chr17	76235956	76235996	E034	1
chr17	76236050	76236271	E022,E051,E097,E116,E118,E124	6
chr17	76236284	76236338	E093	1
chr17	76236393	76236720	E003,E034,E093,E100,E114,E118	6
chr17	76236730	76236800	E090	1
chr17	76236952	76238088	E003,E004,E005,E006,E007,E008,E017,E021,E022,E028,E029,E032,E033,E046,E050,E051,E055,E056,E057,E059,E080,E081,E083,E086,E088,E089,E090,E091,E093,E097,E098,E100,E109,E114,E116,E117,E118,E120,E121,E122,E123,E124,E125,E126,E127,E128	46
chr17	76238097	76239361	E006,E017,E021,E029,E032,E033,E034,E046,E050,E051,E055,E056,E057,E059,E080,E081,E083,E086,E091,E093,E097,E100,E116,E118,E120,E121,E123,E124,E127,E128	30
chr17	76239460	76239500	E086	1
chr17	76240028	76240164	E022	1
chr17	76240587	76240637	E093	1
chr17	76241588	76241668	E123	1
chr17	76242571	76242817	E032,E034,E123	3
chr17	76243091	76243792	E004,E005,E006,E007,E008,E021,E032,E034,E086,E090,E097,E114,E121,E123	14
chr17	76244163	76245107	E007,E021,E029,E032,E033,E034,E050,E051,E055,E056,E080,E081,E083,E086,E088,E089,E090,E091,E092,E093,E097,E098,E100,E109,E114,E118,E122,E123	28
chr17	76245142	76245347	E082,E083,E086,E090,E093,E100,E118,E121	8
chr17	76245368	76245461	E007,E034,E051,E093	4
chr17	76245463	76245710	E007,E032,E034,E086,E091,E093,E118,E119	8
chr17	76245773	76249679	E003,E004,E005,E006,E007,E008,E017,E021,E022,E028,E029,E032,E033,E034,E046,E050,E051,E055,E056,E057,E059,E080,E081,E082,E083,E084,E085,E086,E088,E089,E090,E091,E092,E093,E094,E097,E098,E100,E109,E114,E116,E117,E118,E119,E120,E121,E122,E123,E124,E125,E126,E127,E128	53
chr17	76249934	76250971	E003,E004,E005,E006,E007,E008,E017,E021,E022,E028,E029,E032,E033,E034,E046,E050,E051,E055,E056,E057,E059,E080,E081,E082,E083,E084,E085,E086,E088,E089,E090,E091,E092,E093,E094,E097,E098,E100,E109,E114,E116,E117,E118,E119,E120,E121,E122,E123,E124,E125,E126,E127,E128	53
chr17	76251046	76251527	E008,E017,E032,E033,E034,E051,E082,E083,E086,E091,E093,E097,E100,E114,E118,E123	16
chr17	76251559	76255740	E003,E004,E005,E006,E007,E008,E017,E021,E022,E029,E032,E033,E034,E046,E050,E051,E080,E081,E082,E083,E084,E085,E086,E088,E089,E090,E091,E092,E093,E097,E098,E100,E109,E114,E116,E118,E121,E122,E123,E124,E125,E128	42
chr17	76255827	76255867	E034	1
chr17	76255978	76256125	E034,E093,E114	3
chr17	76256226	76256559	E021,E032,E033,E034,E050,E083,E093,E114,E117,E123	10
chr17	76256573	76256972	E003,E004,E007,E032,E033,E034,E050,E080,E091,E092,E093,E097,E114,E117,E123	15
chr17	76257233	76257415	E005,E006,E029,E080,E091,E123,E124	7
chr17	76257724	76258013	E022,E032,E082,E091,E093,E114,E123,E124,E127	9
chr17	76258402	76258757	E033,E034,E093,E118,E123	5
chr17	76258966	76260426	E003,E005,E006,E007,E008,E021,E022,E029,E032,E033,E034,E046,E050,E051,E080,E083,E084,E085,E086,E088,E089,E090,E091,E092,E093,E094,E097,E098,E100,E109,E114,E116,E118,E121,E122,E123,E124	37
chr17	76260719	76261109	E003,E008,E021,E022,E032,E034,E083,E086,E089,E090,E093,E100,E123	13
chr17	76261148	76261488	E003,E006,E007,E021,E022,E032,E050,E083,E089,E090,E097,E122	12
chr17	76261558	76261734	E006,E022,E055,E086,E088,E090,E091,E093	8
chr17	76261791	76262334	E021,E022,E080,E083,E086,E088,E089,E090,E091,E092,E093,E094,E097,E098,E100,E109,E114,E117,E118,E120,E121,E123,E127	23
chr17	76262388	76263204	E003,E006,E007,E029,E034,E046,E051,E055,E080,E088,E089,E091,E094,E097,E098,E100,E109,E114,E117,E118,E123,E127	22
chr17	76263245	76263331	E021,E091	2
chr17	76263333	76264188	E003,E004,E007,E008,E021,E022,E032,E033,E084,E086,E088,E089,E090,E092,E097,E100,E109,E118,E123	19
chr17	76264233	76264741	E003,E004,E006,E008,E021,E022,E033,E034,E055,E086,E089,E090,E091,E093,E097,E114,E118,E123	18
chr17	76264772	76267166	E003,E004,E005,E006,E007,E008,E017,E021,E022,E029,E032,E033,E034,E050,E055,E056,E059,E080,E081,E082,E083,E084,E085,E086,E088,E089,E090,E091,E092,E093,E097,E098,E100,E109,E114,E117,E118,E119,E123,E124,E125,E126,E127,E128	44
chr17	76267362	76269659	E003,E004,E005,E006,E007,E008,E017,E021,E022,E028,E029,E032,E033,E034,E046,E050,E051,E055,E057,E080,E081,E082,E083,E084,E085,E086,E088,E089,E090,E091,E092,E093,E094,E097,E098,E100,E109,E114,E116,E117,E118,E119,E120,E121,E123,E124,E125,E126,E127,E128	50
chr17	76269839	76270448	E008,E032,E033,E034,E051,E084,E091,E093,E097,E114,E119,E123,E124,E125	14
chr17	76270570	76270630	E093	1
chr17	76271149	76271212	E032	1
chr17	76271257	76271335	E097	1
chr17	76271347	76271397	E022	1
chr17	76271519	76271755	E022,E032,E034,E050,E093	5
chr17	76272144	76272948	E003,E006,E007,E021,E022,E032,E033,E034,E046,E050,E051,E084,E085,E088,E089,E091,E093,E114,E116,E120,E121,E123,E127	23
chr17	76273248	76273448	E033,E084,E093	3
chr17	76273785	76275017	E003,E004,E007,E008,E021,E022,E032,E034,E050,E051,E081,E084,E085,E086,E089,E090,E091,E092,E093,E098,E100,E109,E116,E118,E120,E121,E123	27
chr17	76275055	76275469	E032,E086,E093,E097,E100,E118	6
chr17	76275563	76275983	E003,E007,E021,E032,E034,E093,E114,E123,E124	9
chr17	76276053	76276135	E085,E114	2
chr17	76276372	76276520	E021,E086,E118	3
chr17	76276685	76276769	E034	1
chr17	76277143	76277977	E003,E004,E005,E007,E017,E021,E022,E034,E084,E085,E086,E088,E091,E092,E093,E097,E109,E114,E123,E124,E125,E128	22
chr17	76278511	76278597	E124	1
chr17	76279194	76279300	E116	1
chr17	76279883	76279943	E125	1
chr17	76280141	76280618	E003,E004,E005,E006,E017,E021,E022,E029,E032,E034,E046,E050,E055,E056,E084,E085,E086,E088,E090,E091,E097,E100,E109,E114,E117,E120,E121,E123,E124,E125,E126,E128	32
chr17	76280928	76281037	E124	1
chr17	76281171	76281424	E029,E033,E086,E090,E100,E124	6
chr17	76281657	76281739	E124	1
chr17	76281957	76282203	E006,E029,E050,E055,E056,E124	6
chr17	76282551	76282793	E022,E114,E121	3
chr17	76282956	76283031	E114	1
chr17	76283517	76283604	E022,E086	2
chr17	76283954	76284311	E003,E029,E034,E050,E114,E118,E124	7
chr17	76284324	76284448	E005,E086,E091,E125	4
chr17	76284722	76284853	E034,E093,E097	3
chr17	76284858	76284957	E003,E050	2
chr17	76285257	76285417	E093,E118	2
chr17	76285431	76285515	E097	1
chr17	76285866	76286617	E003,E004,E005,E006,E007,E008,E017,E021,E022,E028,E029,E032,E033,E034,E046,E050,E051,E055,E056,E057,E059,E080,E081,E082,E083,E084,E085,E086,E088,E089,E090,E091,E092,E093,E094,E097,E098,E100,E109,E114,E116,E117,E118,E119,E120,E121,E122,E123,E124,E125,E126,E127,E128	53
chr17	76286650	76286710	E003	1
chr17	76286717	76287208	E003,E006,E007,E022,E032,E034,E089,E090,E091,E093,E098,E100,E114,E117,E121,E124	16
chr17	76287565	76287690	E091,E124	2
chr17	76287927	76288031	E127	1
chr17	76288040	76288204	E007,E021,E033,E084,E100,E119	6
chr17	76288334	76288482	E086,E100,E118	3
chr17	76288533	76288957	E051,E082,E083,E086,E089,E090,E091,E100,E114,E122	10
chr17	76289030	76289104	E086	1
chr17	76289110	76289150	E034	1
chr17	76289277	76289629	E029,E032,E033,E034,E046,E050,E114,E124	8
chr17	76290032	76290338	E021,E028,E029,E082,E097,E114,E119,E124,E127	9
chr17	76290458	76291296	E004,E005,E006,E007,E008,E017,E021,E022,E028,E029,E032,E055,E056,E057,E089,E090,E091,E093,E097,E100,E114,E117,E118,E119,E120,E121,E122,E124,E125,E127,E128	31
chr17	76291640	76291744	E119,E125	2
chr17	76292812	76292936	E022,E028	2
chr17	76293043	76293108	E124	1
chr17	76293129	76293198	E021,E046	2
chr17	76293416	76293535	E006,E007	2
chr17	76293643	76293703	E084	1
chr17	76293800	76294010	E006,E032,E084,E086,E093,E097	6
chr17	76294579	76294629	E088	1
chr17	76295143	76295184	E086	1
chr17	76295188	76295287	E008,E046	2
chr17	76295365	76295707	E003,E022,E090,E097,E118	5
chr17	76295722	76295809	E021	1
chr17	76295937	76296020	E097,E127	2
chr17	76296034	76296393	E006,E028,E029,E057,E091,E114,E117,E119,E124,E126	10
chr17	76296636	76296699	E032	1
chr17	76296860	76296974	E007,E022,E089	3
chr17	76297038	76297616	E006,E017,E021,E028,E029,E034,E050,E056,E057,E090,E093,E097,E100,E114,E118,E119,E121,E124,E125,E126,E127,E128	22
chr17	76297672	76297760	E086,E090	2
chr17	76297798	76298163	E093,E097,E120,E121,E124	5
chr17	76298238	76298288	E046	1
chr17	76298487	76298583	E033,E089,E097	3
chr17	76298667	76298707	E034	1
chr17	76298796	76298844	E097	1
chr17	76299414	76299520	E093,E114	2
chr17	76299757	76299910	E008,E086,E097	3
chr17	76300285	76301328	E003,E004,E007,E017,E021,E022,E032,E033,E034,E056,E083,E085,E088,E089,E090,E092,E093,E097,E098,E100,E118,E122	22
chr17	76301599	76301639	E034	1
chr17	76301664	76301829	E029,E094,E114,E124	4
chr17	76301922	76302171	E022,E029,E050,E114,E123,E124,E127	7
chr17	76302211	76302295	E022,E124	2
chr17	76302343	76302383	E034	1
chr17	76302905	76302959	E127	1
chr17	76303023	76303549	E006,E017,E029,E046,E051,E055,E097,E100,E114,E117,E123,E124,E126	13
chr17	76303842	76304812	E003,E004,E005,E006,E007,E008,E021,E022,E034,E055,E057,E080,E086,E088,E089,E091,E092,E093,E097,E098,E100,E109,E114,E117,E118,E123,E127	27
chr17	76305049	76305505	E003,E004,E005,E006,E017,E021,E022,E028,E055,E056,E059,E080,E084,E085,E086,E090,E091,E097,E100,E114,E117,E120,E121,E123,E126,E127,E128	27
chr17	76305609	76305668	E097	1
chr17	76305676	76305996	E003,E004,E006,E007,E022,E033,E056,E080,E086,E097,E100,E114,E122,E128	14
chr17	76306071	76306210	E086,E097,E125,E128	4
chr17	76306442	76306482	E086	1
chr17	76307314	76307355	E086	1
chr17	76307377	76307421	E097	1
chr17	76307474	76307623	E007,E032	2
chr17	76307704	76307754	E007	1
chr17	76307799	76308142	E022,E032,E033,E034,E046,E090,E097,E100,E119	9
chr17	76308473	76308715	E007,E022,E034,E055,E090,E114	6
chr17	76308729	76308788	E032,E093	2
chr17	76308792	76308984	E017,E055,E097,E100	4
chr17	76309087	76309167	E123	1
chr17	76309172	76309423	E021,E032,E033,E034,E050,E051,E083,E086,E092,E097,E100,E114	12
chr17	76309524	76309574	E089	1
chr17	76309678	76314776	E003,E004,E005,E006,E007,E008,E017,E021,E022,E028,E029,E032,E033,E034,E046,E050,E051,E055,E056,E057,E059,E080,E081,E082,E083,E084,E085,E086,E088,E089,E090,E091,E092,E093,E094,E097,E098,E100,E109,E114,E116,E117,E118,E119,E120,E121,E122,E123,E124,E125,E126,E127,E128	53
chr17	76314888	76315167	E007,E032,E055,E056,E089,E090,E100,E109,E118,E126	10
chr17	76315216	76315491	E003,E021,E022,E032,E088,E097,E114,E125	8
chr17	76315518	76315902	E021,E022,E032,E034,E055,E082,E088,E089,E090,E092,E093,E097,E109,E114	14
chr17	76315932	76315976	E097	1
chr17	76316631	76316701	E097	1
chr17	76316953	76317111	E008,E022,E114	3
chr17	76317153	76317243	E021,E022	2
chr17	76317669	76317814	E034,E093	2
chr17	76318455	76319637	E004,E005,E006,E007,E017,E021,E022,E029,E034,E050,E055,E056,E059,E080,E083,E086,E088,E089,E090,E091,E092,E093,E094,E097,E098,E100,E109,E114,E117,E118,E119,E120,E121,E122,E123,E124,E126,E127,E128	39
chr17	76319682	76319782	E006,E050,E083,E088,E089,E090,E126	7
chr17	76319856	76322453	E003,E004,E005,E006,E007,E008,E017,E021,E022,E029,E032,E033,E034,E046,E050,E051,E055,E056,E057,E059,E080,E081,E082,E083,E084,E085,E086,E088,E089,E090,E091,E092,E093,E094,E097,E098,E100,E109,E114,E116,E117,E118,E119,E120,E121,E122,E123,E124,E125,E126,E127,E128	52
chr17	76322510	76322565	E097	1
chr17	76322713	76322786	E089	1
chr17	76323946	76324335	E003,E008,E021,E022,E090,E097,E114,E116,E117	9
chr17	76324608	76324652	E097	1
chr17	76324739	76324810	E114	1
chr17	76324868	76324962	E046	1
chr17	76325040	76325229	E029,E050,E051,E055,E091,E097,E100,E117,E121,E124,E126,E127	12
chr17	76325254	76326242	E003,E006,E017,E021,E022,E028,E029,E033,E034,E046,E050,E051,E055,E056,E057,E059,E086,E088,E089,E090,E093,E097,E098,E100,E114,E116,E117,E118,E119,E120,E121,E124,E125,E126,E127,E128	36
chr17	76326545	76327318	E006,E017,E021,E029,E055,E056,E057,E083,E084,E086,E088,E089,E090,E091,E092,E093,E094,E097,E100,E109,E114,E117,E118,E120,E121,E122,E124,E125,E126,E128	30
chr17	76327511	76327561	E114	1
chr17	76327579	76327711	E086,E118	2
chr17	76327757	76327827	E086	1
chr17	76328085	76328656	E021,E022,E029,E032,E034,E090,E091,E094,E097,E100,E114,E118,E124	13
chr17	76328696	76329411	E003,E004,E006,E029,E032,E033,E034,E046,E082,E086,E093,E097,E114,E124	14
chr17	76329451	76329537	E034,E093	2
chr17	76329912	76329966	E033	1
chr17	76330007	76330081	E034	1
chr17	76330165	76330223	E034	1
chr17	76330449	76331567	E003,E006,E017,E021,E022,E028,E029,E033,E034,E055,E056,E057,E080,E086,E088,E091,E094,E097,E100,E114,E116,E117,E118,E119,E120,E121,E122,E124,E125,E126,E127,E128	32
chr17	76332588	76332780	E032,E033,E093,E114	4
chr17	76332822	76332920	E022,E109	2
chr17	76333006	76335546	E004,E006,E007,E017,E021,E028,E029,E032,E033,E034,E046,E050,E055,E056,E057,E083,E084,E085,E086,E088,E089,E090,E091,E092,E093,E094,E097,E098,E100,E109,E114,E116,E117,E118,E119,E120,E121,E123,E124,E125,E126,E127,E128	43
chr17	76335760	76336038	E003,E017,E021,E022,E028,E029,E033,E034,E050,E057,E089,E090,E097,E100,E114,E119,E124	17
chr17	76336229	76336269	E086	1
chr17	76336273	76337339	E005,E006,E007,E017,E021,E028,E029,E032,E033,E034,E046,E055,E056,E057,E083,E089,E090,E091,E092,E093,E097,E098,E100,E109,E114,E116,E117,E118,E119,E121,E124,E125,E126,E127,E128	35
chr17	76337538	76340378	E003,E004,E005,E006,E007,E008,E017,E021,E022,E028,E029,E032,E033,E034,E046,E050,E051,E055,E056,E057,E059,E080,E081,E082,E083,E084,E085,E086,E088,E089,E090,E091,E092,E093,E094,E097,E098,E100,E109,E114,E116,E117,E118,E119,E120,E121,E122,E123,E124,E125,E126,E127,E128	53
chr17	76340610	76341943	E003,E004,E006,E007,E008,E017,E021,E022,E032,E033,E034,E046,E050,E055,E056,E080,E083,E086,E088,E089,E090,E091,E092,E093,E097,E100,E114,E122,E123,E124,E126,E127	32
chr17	76341963	76343049	E017,E021,E022,E028,E032,E033,E034,E051,E055,E056,E057,E083,E088,E090,E091,E093,E097,E098,E100,E114,E117,E118,E119,E121,E126,E127,E128	27
chr17	76343225	76343304	E093	1
chr17	76343525	76343575	E089	1
chr17	76343599	76343959	E034,E083,E088,E089,E090,E091,E092,E093,E094,E097,E098,E114,E122,E124	14
chr17	76343964	76344017	E021,E034	2
chr17	76344064	76344138	E032	1
chr17	76344156	76344259	E089,E097,E100	3
chr17	76344280	76344968	E007,E021,E028,E032,E033,E034,E046,E057,E083,E086,E088,E089,E093,E097,E114,E116,E119,E123,E127	19
chr17	76345194	76345400	E089,E090,E097,E109,E114,E117	6
chr17	76345666	76345856	E029,E089,E090,E100,E121	5
chr17	76345858	76345898	E086	1
chr17	76345956	76346921	E006,E007,E017,E021,E029,E032,E033,E034,E046,E050,E051,E055,E056,E089,E090,E091,E093,E094,E097,E100,E114,E116,E117,E121,E124,E126,E127,E128	28
chr17	76347150	76347297	E021,E088,E090,E097	4
chr17	76347338	76350390	E003,E004,E005,E006,E007,E008,E017,E021,E022,E028,E029,E032,E033,E034,E046,E050,E051,E055,E056,E057,E059,E080,E081,E082,E083,E084,E085,E086,E088,E089,E090,E091,E092,E093,E094,E097,E098,E100,E109,E114,E116,E117,E118,E119,E120,E121,E122,E123,E124,E125,E126,E127,E128	53
chr17	76350423	76350715	E003,E004,E006,E017,E021,E029,E032,E033,E034,E046,E050,E055,E056,E088,E089,E090,E091,E092,E097,E098,E109,E114,E116,E121,E123,E124,E126,E127	28
chr17	76350818	76353111	E003,E004,E005,E006,E007,E008,E017,E021,E022,E028,E029,E032,E033,E034,E046,E050,E051,E055,E056,E057,E059,E080,E081,E082,E083,E084,E085,E086,E088,E089,E090,E091,E092,E093,E094,E097,E098,E100,E109,E114,E116,E117,E118,E119,E120,E121,E122,E123,E124,E125,E126,E127,E128	53
chr17	76353137	76357952	E003,E004,E005,E006,E007,E008,E017,E021,E022,E028,E029,E032,E033,E034,E046,E050,E051,E055,E056,E057,E059,E080,E081,E082,E083,E084,E085,E086,E088,E089,E090,E091,E092,E093,E094,E097,E098,E100,E109,E114,E116,E117,E118,E119,E120,E121,E122,E123,E124,E125,E126,E127,E128	53
chr17	76357991	76358114	E097	1
chr17	76358420	76359402	E003,E004,E005,E007,E008,E017,E021,E022,E029,E032,E033,E034,E050,E051,E083,E086,E088,E090,E093,E097,E098,E100,E109,E114,E116,E118,E123,E124,E125,E128	30
chr17	76359732	76359909	E003,E005,E007,E021,E034,E086,E100,E118	8
chr17	76359956	76359996	E034	1
chr17	76360314	76360501	E005,E007,E022,E032,E034	5
chr17	76360509	76362951	E003,E004,E005,E006,E007,E008,E017,E021,E022,E028,E029,E032,E034,E046,E050,E051,E055,E056,E059,E080,E083,E084,E085,E086,E088,E089,E090,E091,E092,E093,E097,E098,E109,E116,E118,E120,E121,E122,E123,E124,E125,E126,E128	43
chr17	76363267	76363584	E003,E007,E021,E022,E032,E034,E051,E086,E089,E091,E097	11
chr17	76363811	76363851	E034	1
chr17	76364530	76364737	E021,E081,E083,E098,E121	5
chr17	76364791	76364845	E100	1
chr17	76364857	76364907	E007	1
chr17	76365049	76365514	E003,E004,E007,E008,E021,E022,E081,E082,E086,E090,E091	11
chr17	76365533	76366611	E003,E004,E005,E006,E007,E008,E017,E021,E022,E033,E034,E051,E056,E082,E083,E086,E091,E097,E114,E121	20
chr17	76366738	76366802	E007	1
chr17	76366940	76367110	E003,E022,E114	3
chr17	76367175	76367493	E081,E082,E089,E090,E126	5
chr17	76367796	76367846	E051	1
chr17	76368235	76368553	E004,E021,E022,E086,E091,E100,E126	7
chr17	76368592	76369455	E005,E006,E007,E008,E017,E021,E022,E032,E051,E055,E056,E088,E091,E114,E118,E122,E126	17
chr17	76369534	76369847	E005,E086,E091	3
chr17	76370094	76372622	E003,E004,E005,E006,E007,E008,E017,E021,E022,E028,E029,E034,E046,E050,E051,E055,E056,E057,E059,E080,E082,E083,E084,E085,E086,E088,E089,E090,E091,E092,E093,E094,E097,E098,E100,E109,E114,E116,E117,E118,E119,E120,E121,E122,E123,E124,E125,E126,E127,E128	50
chr17	76372864	76373052	E006,E021,E082	3
chr17	76373097	76373147	E091	1
chr17	76373226	76375650	E003,E004,E005,E006,E007,E008,E017,E021,E022,E028,E029,E032,E033,E034,E046,E050,E051,E055,E056,E057,E059,E080,E081,E082,E083,E084,E085,E086,E088,E089,E090,E091,E092,E093,E094,E097,E098,E100,E109,E114,E116,E117,E118,E119,E120,E121,E122,E123,E124,E125,E126,E127,E128	53
chr17	76375756	76376041	E006,E017,E028,E029,E098,E100,E116,E118,E119,E124,E126	11
chr17	76376324	76376438	E007,E034,E100,E127	4
chr17	76376452	76376562	E033,E034,E122	3
chr17	76376596	76376744	E021,E034,E116	3
chr17	76377026	76377091	E007	1
chr17	76377350	76378752	E003,E004,E005,E006,E007,E008,E017,E021,E022,E029,E032,E033,E034,E046,E050,E051,E055,E056,E059,E080,E081,E084,E085,E089,E090,E091,E092,E093,E094,E097,E098,E100,E109,E116,E117,E120,E121,E122,E123,E124,E125,E126,E127,E128	44
chr17	76379001	76379045	E097	1
chr17	76379077	76379237	E116	1
chr17	76379249	76379319	E034	1
chr17	76379569	76379631	E100	1
chr17	76379695	76381190	E003,E004,E005,E006,E007,E008,E017,E021,E022,E028,E029,E032,E033,E034,E046,E050,E051,E055,E056,E057,E059,E080,E081,E082,E083,E084,E085,E086,E088,E089,E090,E091,E092,E093,E094,E097,E098,E100,E109,E114,E116,E117,E118,E119,E120,E121,E122,E124,E125,E126,E127,E128	52
chr17	76381300	76381340	E034	1
chr17	76381386	76381487	E017,E051	2
chr17	76381716	76383210	E003,E004,E006,E007,E008,E017,E021,E022,E029,E032,E033,E034,E046,E050,E051,E055,E056,E057,E080,E083,E086,E088,E089,E090,E091,E092,E093,E094,E097,E098,E100,E109,E116,E120,E121,E122,E123,E124,E125,E126,E128	41
chr17	76383271	76383325	E100	1
chr17	76383913	76385353	E004,E005,E006,E007,E017,E021,E022,E029,E032,E033,E034,E046,E050,E051,E055,E056,E080,E081,E082,E083,E084,E086,E088,E089,E090,E091,E092,E093,E094,E097,E098,E100,E109,E114,E116,E117,E121,E122,E124,E125,E126,E128	42
chr17	76385695	76385746	E091	1
chr17	76385842	76387044	E003,E004,E005,E006,E007,E008,E017,E021,E022,E028,E032,E050,E051,E055,E056,E057,E080,E081,E082,E083,E084,E085,E086,E088,E089,E090,E091,E092,E093,E094,E097,E098,E100,E114,E116,E117,E118,E120,E121,E122,E123,E124,E125,E126,E127,E128	46
chr17	76387374	76387502	E006,E082,E089,E093,E120,E121	6
chr17	76387588	76387628	E086	1
chr17	76387892	76388973	E004,E005,E006,E017,E021,E028,E032,E033,E050,E055,E056,E057,E059,E083,E088,E091,E100,E109,E114,E117,E119,E120,E121,E122,E125,E126,E127,E128	28
chr17	76389511	76389568	E100	1
chr17	76389578	76389666	E050,E114	2
chr17	76389702	76389929	E005,E021,E088,E091,E093	5
chr17	76390314	76390608	E021,E034,E086,E088,E092,E094,E127	7
chr17	76391008	76391093	E021,E032	2
chr17	76391127	76391312	E055,E082,E086,E091,E121	5
chr17	76391381	76391608	E080,E083,E088,E089,E122	5
chr17	76392208	76392258	E083	1
chr17	76392288	76392338	E121	1
chr17	76392453	76393546	E005,E006,E021,E081,E083,E088,E089,E090,E091,E093,E094,E097,E098,E100,E114,E118,E120,E121,E125,E128	20
chr17	76393614	76394284	E004,E005,E006,E017,E022,E028,E034,E055,E056,E083,E088,E089,E090,E091,E097,E098,E100,E114,E119,E120,E121,E125,E126,E128	24
chr17	76394312	76394669	E080,E083,E086,E100,E120,E121	6
chr17	76394716	76394958	E003,E080,E114,E116,E121	5
chr17	76394988	76395286	E022,E093,E100,E118,E124	5
chr17	76395316	76396157	E005,E022,E028,E057,E091,E094,E100,E118,E119,E127	10
chr17	76396490	76396643	E028,E100	2
chr17	76396646	76396697	E022	1
chr17	76396714	76396794	E028	1
chr17	76396799	76397854	E003,E004,E005,E006,E017,E021,E022,E028,E029,E055,E056,E057,E080,E083,E091,E100,E114,E116,E118,E119,E120,E121,E124,E125,E127,E128	26
chr17	76397914	76397994	E090	1
chr17	76398006	76398387	E006,E017,E022,E055,E083,E086,E089,E100,E119,E121,E124	11
chr17	76398753	76398807	E127	1
chr17	76398932	76399004	E127	1
chr17	76399087	76399151	E100	1
chr17	76399209	76399259	E082	1
chr17	76399450	76399508	E121	1
chr17	76399588	76399724	E003,E021,E022,E086	4
chr17	76399926	76399976	E091	1
chr17	76400048	76400191	E034,E100,E118	3
chr17	76400204	76400268	E021,E034,E100	3
chr17	76400420	76400470	E109	1
chr17	76400639	76400691	E121	1
chr17	76400779	76400833	E100	1
chr17	76401287	76401521	E022,E080,E120,E121	4
chr17	76401527	76401577	E121	1
chr17	76401699	76401753	E100	1
chr17	76401763	76401833	E118	1
chr17	76401881	76401931	E022	1
chr17	76402494	76403248	E003,E022,E033,E034,E083,E097,E100,E109,E120,E121,E127	11
chr17	76403328	76404159	E003,E004,E006,E007,E017,E022,E028,E029,E055,E056,E057,E081,E084,E085,E086,E089,E090,E091,E092,E093,E098,E100,E109,E114,E116,E119,E120,E121,E123,E124,E125,E127	32
chr17	76404243	76404502	E097,E100,E109	3
chr17	76404565	76406006	E003,E021,E022,E029,E033,E050,E082,E083,E084,E085,E086,E088,E089,E091,E092,E093,E094,E098,E100,E109,E114,E117,E118,E120,E121,E127,E128	27
chr17	76406429	76406541	E097,E119	2
chr17	76406862	76408366	E005,E006,E008,E021,E022,E029,E033,E034,E046,E051,E055,E056,E059,E080,E083,E084,E085,E086,E088,E089,E090,E091,E092,E093,E097,E098,E100,E109,E114,E118,E121,E122,E123,E124	34
chr17	76408375	76409977	E003,E004,E005,E006,E007,E017,E021,E022,E028,E029,E032,E033,E034,E046,E050,E051,E055,E056,E080,E081,E082,E083,E084,E085,E086,E088,E089,E090,E091,E092,E093,E094,E097,E098,E100,E109,E114,E117,E118,E120,E121,E122,E123,E124,E125,E126,E128	47
chr17	76409995	76410088	E089,E090	2
chr17	76410100	76411385	E005,E007,E008,E021,E022,E029,E032,E033,E034,E046,E050,E051,E083,E084,E085,E088,E089,E090,E091,E093,E100,E109,E118,E124	24
chr17	76411425	76411501	E029,E091,E100	3
chr17	76411769	76413718	E003,E005,E006,E017,E021,E022,E028,E029,E032,E033,E034,E050,E051,E059,E080,E081,E082,E083,E084,E085,E086,E088,E089,E090,E091,E092,E093,E094,E097,E098,E100,E109,E114,E120,E121,E122,E123,E124,E125,E128	40
chr17	76413743	76414003	E003,E021,E022,E034,E086,E088,E090,E097,E100,E121	10
chr17	76414385	76415068	E006,E007,E029,E032,E034,E050,E051,E055,E056,E082,E084,E086,E088,E089,E090,E097,E098,E100,E114,E120,E122,E124,E125,E126,E128	25
chr17	76415134	76415214	E032,E100	2
chr17	76415313	76415679	E017,E034,E093,E097,E118,E119	6
chr17	76415692	76415732	E086	1
chr17	76415743	76415901	E022,E032,E046,E090	4
chr17	76415988	76417012	E003,E007,E021,E022,E032,E034,E050,E055,E056,E083,E089,E090,E091,E093,E097,E098,E100,E118,E121,E124,E125,E126	22
chr17	76417117	76417167	E097	1
chr17	76417197	76418598	E003,E004,E005,E006,E007,E008,E017,E021,E022,E028,E029,E032,E033,E034,E046,E050,E051,E055,E056,E059,E080,E081,E082,E083,E084,E085,E086,E088,E089,E090,E091,E092,E093,E094,E097,E098,E100,E109,E114,E116,E117,E118,E119,E120,E121,E122,E123,E124,E125,E126,E127,E128	52
chr17	76418638	76418692	E033	1
chr17	76418805	76418855	E021	1
chr17	76418864	76419044	E097,E100	2
chr17	76419096	76419150	E086,E100	2
chr17	76419206	76421150	E003,E017,E021,E022,E028,E029,E032,E033,E055,E059,E083,E086,E088,E090,E091,E097,E100,E114,E117,E118,E120,E121,E122,E125,E126	25
chr17	76421218	76421279	E005,E032	2
chr17	76421339	76421652	E029,E034,E083,E086,E090,E091,E092,E093,E097,E100,E114,E118,E124	13
chr17	76421665	76421879	E029,E093,E098,E100,E124	5
chr17	76422161	76422211	E021	1
chr17	76422275	76422334	E021	1
chr17	76422459	76422560	E021,E118	2
chr17	76422561	76423556	E006,E017,E022,E032,E055,E086,E089,E091,E097,E098,E100,E114,E118,E124	14
chr17	76424175	76425337	E003,E006,E007,E017,E021,E022,E051,E055,E059,E086,E088,E089,E090,E091,E092,E093,E094,E097,E098,E100,E114,E124,E126,E128	24
chr17	76425388	76425477	E100	1
chr17	76425560	76425604	E080	1
chr17	76425607	76426250	E003,E006,E021,E022,E029,E032,E033,E055,E056,E059,E090,E097,E100,E114,E118,E123,E124,E125,E128	19
chr17	76426256	76426388	E084,E100,E123	3
chr17	76426448	76426583	E022,E100,E124	3
chr17	76426956	76427006	E046	1
chr17	76427053	76427134	E022,E114	2
chr17	76427293	76427969	E003,E004,E006,E007,E008,E017,E021,E022,E029,E032,E055,E086,E088,E089,E091,E092,E093,E097,E100,E114,E118,E122,E123,E124	24
chr17	76428017	76428153	E003,E008,E022,E124	4
chr17	76428192	76428242	E088	1
chr17	76428317	76429667	E003,E006,E007,E008,E017,E021,E022,E029,E055,E056,E059,E080,E081,E082,E084,E085,E086,E088,E090,E091,E092,E093,E097,E098,E100,E109,E114,E118,E119,E124,E126,E127	32
chr17	76429680	76429733	E055,E082	2
chr17	76429736	76430015	E007,E008,E022,E089,E093,E094,E100,E118,E119,E123	10
chr17	76430044	76430436	E005,E008,E021,E022,E082,E086,E091,E100,E114,E118,E121,E124	12
chr17	76430464	76431427	E003,E007,E008,E021,E032,E034,E046,E056,E083,E086,E088,E089,E090,E091,E092,E093,E097,E098,E100,E109,E114,E118,E124	23
chr17	76431470	76431679	E029,E032,E100,E114	4
chr17	76431746	76431865	E006,E007,E022,E032,E086	5
chr17	76431873	76431949	E114	1
chr17	76431952	76432272	E056,E117	2
chr17	76432553	76432642	E086,E127	2
chr17	76432970	76433510	E003,E007,E021,E022,E032,E050,E056,E086,E090,E097,E100,E109,E114,E118,E120,E121,E124,E128	18
chr17	76433547	76433902	E032,E051,E086,E091,E100,E118,E124	7
chr17	76433981	76434739	E004,E006,E008,E017,E022,E028,E029,E033,E034,E050,E051,E059,E082,E086,E088,E098,E100,E114,E124,E125	20
chr17	76434811	76435288	E003,E004,E006,E008,E017,E021,E029,E033,E034,E050,E051,E083,E088,E089,E092,E097,E100,E114,E122,E124	20
chr17	76435308	76435494	E006,E050,E082,E090,E097	5
chr17	76435508	76435753	E004,E006,E050,E124,E127	5
chr17	76436032	76436196	E021,E029,E050,E093	4
chr17	76436208	76436262	E100	1
chr17	76436391	76436492	E100	1
chr17	76436593	76436663	E118	1
chr17	76436794	76436954	E021,E050,E081,E082,E090,E100	6
chr17	76436984	76437259	E022,E029,E050,E100,E124	5
chr17	76437317	76437636	E007,E086,E089,E090,E100,E124	6
chr17	76437688	76438088	E017,E028,E029,E050,E057,E082,E094,E100,E114,E117,E119,E121,E124,E128	14
chr17	76438209	76439595	E006,E017,E021,E022,E029,E033,E046,E050,E051,E055,E056,E080,E081,E082,E083,E086,E088,E089,E090,E091,E092,E093,E097,E098,E100,E114,E117,E118,E120,E121,E124,E125,E126,E127,E128	35
chr17	76439884	76439956	E100	1
chr17	76440067	76440121	E098	1
chr17	76440172	76440302	E032,E034,E100,E114	4
chr17	76440306	76440423	E118,E125	2
chr17	76440567	76441037	E007,E021,E022,E029,E032,E034,E059,E091,E118,E123	10
chr17	76441425	76441542	E086,E089,E097,E114	4
chr17	76441546	76442052	E003,E007,E008,E021,E022,E028,E029,E032,E033,E034,E046,E050,E051,E055,E059,E080,E086,E091,E093,E097,E100,E109,E114,E116,E117,E118,E120,E121,E123,E124,E127	31
chr17	76442183	76442244	E034,E097	2
chr17	76442475	76442576	E007,E109,E114	3
chr17	76442941	76443243	E021,E022,E091,E124	4
chr17	76443247	76443297	E051	1
chr17	76443333	76443492	E021,E029,E033,E097	4
chr17	76443578	76443636	E007,E100	2
chr17	76443719	76443784	E114	1
chr17	76444194	76444258	E124	1
chr17	76444335	76444430	E021	1
chr17	76444471	76444994	E006,E021,E022,E029,E032,E033,E034,E046,E050,E051,E059,E080,E083,E086,E088,E091,E093,E098,E100,E114,E116,E117,E118,E123,E124,E125	26
chr17	76445018	76445085	E114	1
chr17	76445413	76445504	E114,E124	2
chr17	76445563	76445689	E100	1
chr17	76446370	76446636	E081,E082,E089,E090,E100,E121	6
chr17	76446796	76447774	E003,E007,E008,E021,E022,E029,E032,E050,E051,E080,E081,E082,E089,E090,E093,E100,E114,E116,E118,E120,E121,E124,E125,E126,E128	25
chr17	76447812	76447999	E097,E100,E116,E118	4
chr17	76448021	76448076	E021	1
chr17	76448500	76448557	E097,E100	2
chr17	76448944	76449034	E021	1
chr17	76449139	76449189	E032	1
chr17	76449258	76449440	E034,E091,E097,E100	4
chr17	76449469	76449533	E022,E034	2
chr17	76450347	76450451	E114	1
chr17	76450535	76450681	E118,E124	2
chr17	76450687	76450803	E033,E114	2
chr17	76451429	76451469	E034	1
chr17	76451742	76451822	E119	1
chr17	76451909	76451963	E100	1
chr17	76452496	76452757	E086,E100,E114,E118,E125	5
chr17	76452801	76452875	E120	1
chr17	76452939	76453026	E033,E081	2
chr17	76453344	76453394	E007	1
chr17	76453477	76453527	E090	1
chr17	76454207	76454483	E022,E032,E034,E056,E094,E100,E124,E126	8
chr17	76454515	76455316	E022,E029,E081,E082,E086,E089,E091,E093,E100,E118,E123,E125	12
chr17	76455547	76455613	E100	1
chr17	76455623	76455722	E100,E118	2
chr17	76455864	76456088	E021,E089,E093,E114,E124	5
chr17	76456095	76456149	E100	1
chr17	76456272	76456322	E021	1
chr17	76456532	76456582	E114	1
chr17	76456680	76456779	E017	1
chr17	76457067	76457117	E090	1
chr17	76457218	76457443	E029,E034,E086,E100,E109	5
chr17	76457667	76457717	E022	1
chr17	76457947	76458090	E034,E086,E088,E093	4
chr17	76458540	76458675	E004	1
chr17	76458770	76458862	E032,E091	2
chr17	76458882	76459089	E007,E021,E022,E114	4
chr17	76459177	76459249	E003	1
chr17	76459326	76459434	E029,E082	2
chr17	76459453	76459744	E034,E057,E114,E125,E127	5
chr17	76460608	76460658	E082	1
chr17	76462308	76463186	E022,E028,E029,E059,E080,E097,E117,E118,E123	9
chr17	76463546	76463616	E118	1
chr17	76464687	76464815	E118	1
chr17	76464845	76464986	E021,E022	2
chr17	76465770	76465893	E116	1
chr17	76465905	76465969	E124	1
chr17	76466917	76467264	E032,E081,E082	3
chr17	76467284	76467650	E056,E080,E097	3
chr17	76467783	76467906	E100,E118	2
chr17	76467967	76468315	E003,E021,E022,E057,E116	5
chr17	76468524	76469358	E021,E022,E033,E034,E046,E088,E116	7
chr17	76469803	76469968	E032,E046,E051,E082,E116	5
chr17	76469986	76470074	E022,E124	2
chr17	76470151	76470260	E021,E118	2
chr17	76470346	76470390	E097	1
chr17	76470391	76471814	E006,E017,E021,E022,E029,E032,E033,E034,E046,E055,E056,E086,E091,E093,E100,E109,E114,E116,E118,E121,E123,E125	22
chr17	76471943	76471993	E046	1
chr17	76472590	76472696	E123	1
chr17	76472756	76472893	E017,E029,E051	3
chr17	76472976	76473449	E004,E005,E006,E022,E028,E029,E032,E057,E088,E091,E098,E100,E114,E116,E118,E119	16
chr17	76475061	76475365	E116	1
chr17	76475692	76475756	E097	1
chr17	76475823	76475873	E114	1
chr17	76475949	76476071	E114,E127	2
chr17	76476385	76476460	E007	1
chr17	76476524	76476643	E046,E089,E127	3
chr17	76476788	76476875	E086	1
chr17	76477423	76477533	E086,E091	2
chr17	76477588	76477643	E007	1
chr17	76478151	76478285	E034,E050,E092,E124	4
chr17	76479248	76479345	E008,E114	2
chr17	76479803	76479939	E116	1
chr17	76480041	76480119	E022,E033	2
chr17	76480171	76481991	E003,E004,E006,E007,E008,E017,E021,E022,E029,E032,E033,E034,E046,E050,E051,E055,E056,E057,E059,E080,E083,E084,E085,E086,E088,E089,E091,E092,E093,E097,E100,E109,E114,E116,E117,E118,E119,E121,E123,E124,E126,E127	42
chr17	76481995	76482126	E092,E116	2
chr17	76482157	76482251	E114,E119	2
chr17	76482312	76482412	E034	1
chr17	76482439	76482499	E029	1
chr17	76482527	76483050	E007,E021,E022,E032,E034,E050,E059,E094,E116,E118	10
chr17	76483104	76483209	E022,E032,E118	3
chr17	76483212	76483389	E006,E034,E092,E114,E116	5
chr17	76483396	76483608	E088,E090,E097	3
chr17	76483921	76484073	E082,E125	2
chr17	76484316	76484366	E050	1
chr17	76484458	76484508	E093	1
chr17	76484649	76484710	E003,E051	2
chr17	76485206	76485286	E057	1
chr17	76485374	76485659	E003,E021,E022,E057,E081,E091,E109,E114,E127	9
chr17	76485680	76485730	E050	1
chr17	76486113	76486163	E114	1
chr17	76486449	76486598	E021,E081,E088,E094	4
chr17	76486755	76486857	E118	1
chr17	76487146	76487547	E032,E034,E050,E093,E097,E114,E124	7
chr17	76487580	76487648	E091	1
chr17	76487782	76487832	E032	1
chr17	76487964	76488140	E021,E051,E119,E124	4
chr17	76488254	76488524	E003,E021,E022,E032,E034,E091,E100,E118,E124	9
chr17	76488578	76488681	E021	1
chr17	76488708	76488758	E090	1
chr17	76488792	76488865	E097	1
chr17	76489241	76489322	E086,E091,E093,E114	4
chr17	76489405	76490387	E006,E007,E008,E017,E021,E022,E050,E080,E082,E083,E084,E086,E088,E089,E090,E091,E093,E097,E100,E109,E114,E117,E118,E122,E124	25
chr17	76490677	76490819	E022,E097,E118	3
chr17	76490821	76490861	E086	1
chr17	76491145	76491257	E022,E118,E124,E125	4
chr17	76491384	76491434	E022,E034	2
chr17	76491803	76491951	E082,E118	2
chr17	76492118	76492168	E021	1
chr17	76492169	76492219	E017	1
chr17	76492274	76492391	E124	1
chr17	76492510	76492711	E007,E029,E055,E056,E091,E124	6
chr17	76493027	76493897	E003,E004,E005,E006,E007,E008,E017,E021,E022,E028,E029,E032,E033,E034,E046,E050,E051,E055,E056,E057,E059,E080,E081,E082,E083,E084,E085,E086,E088,E089,E090,E091,E092,E093,E094,E097,E098,E100,E109,E114,E116,E117,E118,E119,E120,E121,E122,E123,E124,E125,E126,E127,E128	53
chr17	76494293	76495584	E003,E004,E007,E008,E021,E022,E033,E034,E080,E086,E090,E092,E093,E100,E109,E114,E116,E118,E123,E127	20
chr17	76495604	76495805	E007,E022,E032,E050,E086,E092	6
chr17	76495925	76495995	E021,E114	2
chr17	76495999	76496133	E021,E118	2
chr17	76496220	76496322	E033,E124	2
chr17	76496376	76496472	E118	1
chr17	76496545	76496610	E021,E033	2
chr17	76497175	76497274	E118,E128	2
chr17	76497285	76497534	E021,E028,E098,E118	4
chr17	76497574	76497860	E029,E056,E100,E114,E118,E124	6
chr17	76497883	76497985	E021,E114,E124	3
chr17	76498143	76498381	E007,E046,E093,E117	4
chr17	76498384	76498498	E081	1
chr17	76498515	76498621	E088,E092	2
chr17	76498801	76498900	E088	1
chr17	76498988	76499038	E051	1
chr17	76499169	76499228	E114	1
chr17	76499644	76499694	E051	1
chr17	76500387	76500691	E021,E022,E032,E100,E118	5
chr17	76500824	76500936	E114,E118	2
chr17	76501105	76501804	E017,E022,E028,E055,E056,E057,E088,E092,E093,E094,E098,E109,E114,E117,E118,E119,E120,E121,E125,E126,E128	21
chr17	76502100	76502180	E119	1
chr17	76502400	76502444	E097	1
chr17	76502598	76502658	E125	1
chr17	76503088	76503128	E086	1
chr17	76503207	76503326	E021,E022,E029	3
chr17	76503447	76503497	E055	1
chr17	76503514	76503564	E022	1
chr17	76503580	76503630	E017	1
chr17	76503713	76503763	E114	1
chr17	76503986	76504066	E028	1
chr17	76504486	76504526	E034	1
chr17	76504623	76504720	E090	1
chr17	76505281	76505331	E021	1
chr17	76505495	76505575	E059	1
chr17	76505647	76506055	E059,E127,E128	3
chr17	76506395	76506525	E021	1
chr17	76506636	76507066	E003,E017,E021,E022,E028,E029,E093	7
chr17	76507094	76507186	E005,E022,E118	3
chr17	76507516	76507603	E022,E100	2
chr17	76507624	76507679	E021	1
chr17	76508210	76508264	E100	1
chr17	76508269	76508461	E022,E034,E057,E127	4
chr17	76509261	76509314	E086,E089	2
chr17	76509377	76509417	E034	1
chr17	76510011	76510089	E007	1
chr17	76511034	76511084	E114	1
chr17	76511653	76511693	E086	1
chr17	76511703	76511791	E083	1
chr17	76511839	76512001	E021,E083	2
chr17	76512038	76512292	E006,E083,E123	3
chr17	76512373	76512423	E083	1
chr17	76512838	76513211	E055,E059,E080,E081,E083,E088,E090,E092	8
chr17	76513424	76514017	E021,E059,E080,E081,E082,E083,E086,E088,E092,E097,E098,E100,E109,E121	14
chr17	76514282	76514332	E021	1
chr17	76514554	76514787	E081,E082	2
chr17	76516355	76516458	E088,E122	2
chr17	76516999	76517053	E097,E098	2
chr17	76517076	76517152	E114,E118	2
chr17	76518228	76518321	E091,E118	2
chr17	76519640	76519867	E007,E117	2
chr17	76519880	76519930	E022	1
chr17	76520089	76520309	E057,E114,E117,E121,E127	5
chr17	76520380	76520444	E124	1
chr17	76520574	76520624	E114	1
chr17	76521080	76521134	E022	1
chr17	76522186	76522617	E003,E008,E022,E032,E100,E109,E114,E118	8
chr17	76522620	76522679	E109	1
chr17	76522689	76523153	E034,E083,E084,E085,E086,E091,E092,E094,E109,E118	10
chr17	76523346	76523432	E086	1
chr17	76523522	76523704	E109	1
chr17	76523721	76523781	E029	1
chr17	76523980	76524020	E086	1
chr17	76524555	76524605	E093	1
chr17	76524649	76524992	E003,E007,E021,E022,E081,E083,E084,E088,E089,E090,E092,E093,E109,E118,E120,E121,E123,E124	18
chr17	76525373	76525463	E098,E109	2
chr17	76525465	76525662	E114,E125	2
chr17	76525740	76525790	E007	1
chr17	76525970	76526530	E080,E081,E082,E083,E084,E085,E086,E088,E089,E090,E092,E093,E098,E109,E118,E120,E121	17
chr17	76526622	76526672	E109	1
chr17	76526889	76526954	E033,E114	2
chr17	76526964	76527014	E091	1
chr17	76527036	76527086	E032	1
chr17	76527095	76527455	E029,E055,E117,E120,E121	5
chr17	76528032	76528090	E021	1
chr17	76528407	76528457	E114	1
chr17	76528473	76528856	E028,E029,E050,E057,E084,E091,E093,E100,E109,E114,E123,E124,E127	13
chr17	76528893	76529772	E003,E006,E007,E017,E022,E028,E029,E032,E034,E046,E050,E051,E057,E090,E091,E094,E098,E100,E114,E117,E119,E120,E121,E122,E124,E125,E126,E127,E128	29
chr17	76530125	76530221	E114	1
chr17	76530230	76530304	E022,E121	2
chr17	76530367	76530453	E034	1
chr17	76530714	76530871	E086,E114,E118	3
chr17	76531041	76532262	E007,E021,E028,E029,E033,E034,E046,E050,E055,E057,E080,E082,E086,E088,E092,E093,E094,E109,E114,E117,E118,E119,E120,E121,E124,E127	26
chr17	76532604	76532654	E021	1
chr17	76532817	76532948	E022,E034,E124	3
chr17	76533364	76534752	E003,E004,E005,E007,E008,E021,E022,E028,E029,E046,E051,E057,E092,E093,E094,E114,E116,E118,E119,E124,E127	21
chr17	76534825	76534961	E003,E028,E093	3
chr17	76535564	76535667	E093,E128	2
chr17	76535899	76536101	E118,E124	2
chr17	76537266	76537306	E086	1
chr17	76537444	76538310	E003,E004,E006,E007,E008,E021,E022,E028,E029,E033,E034,E046,E050,E051,E055,E056,E057,E059,E091,E098,E100,E114,E116,E117,E119,E120,E121,E123,E124,E126,E127	31
chr17	76538636	76538734	E021,E114	2
chr17	76538756	76538877	E033,E100,E114	3
chr17	76540461	76540511	E032	1
chr17	76541057	76541267	E007,E021,E022,E086,E089,E090,E120,E121	8
chr17	76541393	76541443	E007	1
chr17	76541512	76541627	E003,E021,E114	3
chr17	76541661	76541748	E034,E114	2
chr17	76542524	76542859	E028,E033,E057,E098,E119,E127	6
chr17	76543448	76543563	E114	1
chr17	76543581	76543621	E034	1
chr17	76544615	76544671	E093	1
chr17	76544675	76544831	E003,E114	2
chr17	76544983	76545070	E046,E121	2
chr17	76545233	76545287	E127	1
chr17	76546035	76546104	E033	1
chr17	76546173	76546343	E086,E100,E118,E123	4
chr17	76546465	76546535	E034	1
chr17	76546608	76546648	E034	1
chr17	76547215	76547295	E116	1
chr17	76547675	76547725	E021	1
chr17	76547986	76548820	E006,E007,E022,E033,E055,E056,E083,E086,E089,E090,E091,E100,E114,E120,E121,E124,E126,E127	18
chr17	76549135	76549185	E021	1
chr17	76549188	76549239	E091	1
chr17	76549976	76550016	E034	1
chr17	76550095	76550281	E029,E034,E117,E127	4
chr17	76551273	76551366	E021,E114	2
chr17	76551671	76551721	E021	1
chr17	76551921	76552116	E029,E081,E082,E089,E090,E092	6
chr17	76552214	76552354	E057,E119	2
chr17	76552356	76552650	E006,E028,E082,E114,E124,E127	6
chr17	76552738	76552808	E118	1
chr17	76553046	76553116	E118	1
chr17	76553259	76553318	E083	1
chr17	76553536	76553676	E119,E126	2
chr17	76553695	76554952	E003,E004,E005,E006,E007,E008,E017,E021,E022,E028,E029,E032,E033,E034,E046,E050,E051,E055,E056,E057,E059,E081,E082,E084,E086,E088,E089,E090,E091,E092,E098,E100,E109,E114,E116,E117,E118,E119,E120,E121,E123,E124,E125,E126,E127,E128	46
chr17	76554966	76555306	E006,E028,E029,E114,E116,E124,E125	7
chr17	76555336	76555462	E017,E118	2
chr17	76555611	76555684	E021,E022	2
chr17	76555693	76556243	E003,E004,E005,E007,E008,E021,E022,E029,E034,E051,E057,E093,E109,E114,E118,E123,E127	17
chr17	76556264	76556400	E008,E022	2
chr17	76556622	76556740	E050,E086	2
chr17	76556774	76556909	E118	1
chr17	76556980	76557030	E032	1
chr17	76557200	76557302	E089,E121	2
chr17	76557380	76557512	E022,E089	2
chr17	76557520	76557658	E007,E029,E124	3
chr17	76557759	76557830	E118	1
chr17	76558035	76558125	E118	1
chr17	76558128	76558191	E094	1
chr17	76558257	76558343	E092	1
chr17	76558955	76559005	E022	1
chr17	76559022	76559086	E124	1
chr17	76559092	76559208	E090	1
chr17	76559212	76559269	E092	1
chr17	76559276	76559602	E034,E050,E080,E083,E086,E088,E089,E090,E092,E094,E097,E098,E100,E120,E121,E122,E123,E124,E126,E128	20
chr17	76559610	76560041	E081,E082,E086,E088,E089,E090,E092,E097,E100,E122,E123	11
chr17	76560071	76560140	E089,E097	2
chr17	76560246	76560420	E017,E021,E022,E086,E118,E124	6
chr17	76560572	76560622	E051	1
chr17	76560756	76560867	E017,E082,E127	3
chr17	76561029	76561069	E034	1
chr17	76561247	76561324	E033	1
chr17	76561411	76561461	E046	1
chr17	76561463	76561517	E098	1
chr17	76562162	76562212	E022	1
chr17	76562494	76562649	E059,E114,E125	3
chr17	76562957	76563081	E118	1
chr17	76563150	76563223	E086,E093	2
chr17	76563297	76563401	E022,E086	2
chr17	76563477	76563527	E022	1
chr17	76563552	76563602	E093	1
chr17	76563628	76563709	E017,E086	2
chr17	76563729	76564088	E008,E029,E056,E086,E093,E124	6
chr17	76564104	76565166	E005,E006,E017,E021,E028,E029,E033,E046,E050,E055,E056,E057,E080,E086,E091,E097,E100,E114,E117,E118,E119,E120,E121,E123,E124,E125,E126,E127,E128	29
chr17	76565268	76565318	E022	1
chr17	76565558	76565613	E100	1
chr17	76565617	76565679	E022	1
chr17	76565882	76565932	E021	1
chr17	76566484	76566534	E022	1
chr17	76567060	76567104	E097	1
chr17	76567240	76567305	E114	1
chr17	76567736	76567819	E021,E100	2
chr17	76567896	76568089	E114,E124	2
chr17	76568153	76568710	E022,E032,E033,E093,E114,E117	6
chr17	76568754	76569231	E003,E007,E008,E021,E022,E032,E086,E088,E093,E097,E114,E118	12
chr17	76569236	76569350	E021,E033	2
chr17	76569813	76569891	E114	1
chr17	76570143	76570324	E004,E021,E022,E097,E114,E116,E121,E123,E126	9
chr17	76570655	76570818	E003,E021,E118	3
chr17	76570914	76571031	E021	1
chr17	76571098	76571160	E007,E051	2
chr17	76571184	76571276	E100,E118	2
chr17	76571310	76571380	E007,E118	2
chr17	76571388	76571438	E021	1
chr17	76571476	76571737	E003,E022,E118	3
chr17	76572059	76572215	E021,E022	2
chr17	76572218	76572298	E123	1
chr17	76572318	76572432	E022,E116	2
chr17	76572564	76572709	E007,E100,E121	3
chr17	76572733	76572893	E090,E097,E100	3
chr17	76573238	76573382	E100,E118	2
chr17	76573495	76573549	E100	1
chr17	76574603	76574860	E022,E029,E050,E124,E127	5
chr17	76575406	76575680	E021,E022,E081,E082	4
chr17	76576541	76576867	E007,E022,E109,E114,E124,E126	6
chr17	76576998	76577395	E021,E029,E093,E100,E114,E123,E124	7
chr17	76577456	76577506	E021	1
chr17	76577535	76577585	E089	1
chr17	76577619	76577663	E097	1
chr17	76577818	76577872	E021	1
chr17	76578287	76578337	E007	1
chr17	76578621	76578761	E032,E117	2
chr17	76579232	76579662	E003,E004,E006,E008,E017,E021,E022,E028,E029,E046,E051,E055,E056,E057,E059,E080,E084,E085,E091,E093,E098,E100,E109,E114,E116,E117,E120,E121,E123,E124,E126,E127	32
chr17	76579834	76579874	E086	1
chr17	76580038	76580100	E114	1
chr17	76580256	76580319	E093	1
chr17	76580610	76580672	E007	1
chr17	76580990	76581030	E086	1
chr17	76581052	76581102	E021	1
chr17	76581145	76581195	E082	1
chr17	76581267	76581709	E003,E004,E005,E007,E022,E032,E094,E114,E117,E121,E123	11
chr17	76582168	76582228	E022,E029	2
chr17	76582516	76582590	E003	1
chr17	76582807	76582962	E005,E118,E122,E124	4
chr17	76583031	76583121	E021,E122	2
chr17	76583257	76583341	E029	1
chr17	76583380	76583430	E114	1
chr17	76583437	76583541	E022,E055,E086,E124	4
chr17	76583665	76583761	E046,E119	2
chr17	76583806	76583966	E004,E021,E022	3
chr17	76584463	76584517	E081	1
chr17	76584585	76585348	E007,E017,E021,E032,E080,E083,E084,E085,E086,E088,E089,E092,E109,E114,E118,E119,E124	17
chr17	76585407	76585588	E034,E084,E128	3
chr17	76585819	76586452	E021,E022,E028,E056,E057,E091,E114,E117,E118,E119,E121,E124,E127	13
chr17	76586479	76586532	E091	1
chr17	76586573	76586633	E006	1
chr17	76586807	76586870	E098	1
chr17	76586924	76587081	E006,E091,E114,E118	4
chr17	76587130	76587736	E006,E022,E029,E032,E084,E085,E090,E091,E098,E100,E114,E118,E124,E125	14
chr17	76588126	76588968	E004,E005,E006,E007,E008,E017,E021,E022,E028,E029,E032,E033,E034,E046,E050,E051,E055,E056,E057,E059,E080,E081,E082,E083,E084,E085,E086,E088,E089,E090,E091,E092,E093,E094,E097,E098,E100,E109,E114,E116,E117,E118,E119,E120,E121,E122,E123,E124,E125,E126,E127,E128	52
chr17	76588977	76589069	E006,E029,E090,E091,E114,E124	6
chr17	76589131	76589362	E006,E029,E050,E114,E117,E122,E124	7
chr17	76589404	76589454	E114	1
chr17	76589570	76589610	E034	1
chr17	76589934	76590064	E081	1
chr17	76590345	76590455	E022,E085,E114	3
chr17	76590670	76590720	E051	1
chr17	76590721	76590834	E050,E123	2
chr17	76591011	76591287	E005,E123	2
chr17	76591291	76591533	E005,E021,E124	3
chr17	76591651	76591795	E006,E050,E128	3
chr17	76592390	76592440	E007	1
chr17	76592441	76592481	E086	1
chr17	76592597	76593315	E003,E006,E007,E021,E022,E029,E033,E055,E056,E080,E083,E086,E089,E090,E091,E097,E114,E118,E123,E126	20
chr17	76593324	76593374	E114	1
chr17	76593428	76593855	E003,E004,E006,E008,E022,E029,E088,E089,E091,E097,E114,E124	12
chr17	76593889	76594032	E006,E029,E083,E089,E090	5
chr17	76594058	76594587	E003,E006,E017,E022,E028,E029,E050,E055,E056,E080,E082,E083,E084,E086,E088,E089,E090,E091,E092,E098,E100,E114,E119,E120,E121,E123,E124,E125,E126,E127,E128	31
chr17	76594881	76594954	E118	1
chr17	76594984	76595179	E082,E089	2
chr17	76595275	76595950	E006,E007,E032,E081,E082,E083,E088,E089,E090,E092,E114,E118,E120,E123	14
chr17	76596229	76596279	E032	1
chr17	76596302	76596902	E021,E028,E029,E057,E081,E082,E083,E088,E089,E090,E092,E093,E100,E114,E117,E119,E120,E121,E122,E123,E124,E125,E126,E127,E128	25
chr17	76597311	76597386	E118	1
chr17	76597672	76598241	E006,E017,E033,E080,E082,E083,E086,E114,E118,E124,E127	11
chr17	76598257	76598353	E022,E118	2
chr17	76598358	76598463	E090,E092,E114	3
chr17	76598514	76598617	E086,E118	2
chr17	76598627	76598705	E032,E114	2
chr17	76599030	76599130	E007,E114	2
chr17	76599151	76599204	E051	1
chr17	76599408	76599478	E118	1
chr17	76599526	76599596	E118	1
chr17	76599682	76599802	E114,E118	2
chr17	76600262	76600352	E022,E128	2
chr17	76600414	76600538	E022,E114,E124	3
chr17	76600550	76600869	E021,E034,E114,E118,E125	5
chr17	76600917	76601179	E003,E008,E021,E028,E029,E046,E050,E051,E057,E091,E109,E114,E117,E118,E119,E123,E124,E126,E127	19
chr17	76601442	76601538	E114	1
chr17	76601588	76601642	E081,E114	2
chr17	76601695	76601735	E034	1
chr17	76601827	76601877	E114	1
chr17	76601918	76601996	E114	1
chr17	76602400	76602549	E006,E029	2
chr17	76603025	76603591	E003,E004,E007,E021,E022,E086,E114,E124	8
chr17	76603593	76603687	E004,E119	2
chr17	76604392	76604446	E007,E022	2
chr17	76604566	76604664	E114	1
chr17	76604946	76606027	E006,E007,E021,E081,E082,E086,E089,E090,E093,E098,E100,E120,E121	13
chr17	76606053	76606093	E086	1
chr17	76606456	76606541	E125	1
chr17	76606669	76606745	E100	1
chr17	76607011	76607061	E021	1
chr17	76607201	76608473	E003,E005,E006,E008,E017,E021,E022,E034,E046,E083,E084,E088,E089,E090,E092,E093,E097,E098,E100,E114,E118,E120,E121,E125,E126,E128	26
chr17	76608478	76608528	E090	1
chr17	76608560	76608639	E100,E114	2
chr17	76609414	76610035	E004,E006,E022,E029,E034,E046,E050,E056,E081,E082,E085,E090,E091,E114,E117,E124	16
chr17	76610088	76610210	E029,E033	2
chr17	76610435	76610485	E082	1
chr17	76610752	76610802	E114	1
chr17	76611141	76611241	E046	1
chr17	76611688	76611851	E114,E118	2
chr17	76611909	76612038	E089,E090	2
chr17	76612288	76612448	E022,E089,E090,E124	4
chr17	76612493	76612547	E100	1
chr17	76612683	76612737	E100	1
chr17	76612999	76614339	E007,E017,E021,E055,E056,E080,E082,E083,E086,E088,E089,E090,E092,E098,E100,E114,E118,E120,E121,E125,E126,E128	22
chr17	76614377	76614760	E005,E089,E090,E091,E098,E100,E120,E121,E123,E126	10
chr17	76614885	76615001	E005,E091	2
chr17	76615052	76615146	E022,E098	2
chr17	76615446	76615578	E127	1
chr17	76616258	76616416	E114,E119	2
chr17	76616449	76616586	E114,E119	2
chr17	76616962	76617058	E118	1
chr17	76617272	76617333	E034	1
chr17	76617414	76617567	E017,E056,E125	3
chr17	76617875	76617931	E086,E109	2
chr17	76617938	76618036	E017	1
chr17	76618039	76618079	E086	1
chr17	76618254	76618294	E086	1
chr17	76618427	76618477	E032	1
chr17	76618787	76618857	E118	1
chr17	76619343	76619403	E003	1
chr17	76619532	76620053	E005,E021,E022,E051,E057,E091,E093,E109,E114	9
chr17	76620102	76620194	E086	1
chr17	76620399	76621113	E007,E022,E032,E034,E080,E081,E082,E083,E089,E090,E116,E117	12
chr17	76621359	76621420	E022	1
chr17	76621820	76621874	E100	1
chr17	76622066	76622151	E022,E032	2
chr17	76622883	76622933	E114	1
chr17	76623301	76623504	E050,E123	2
chr17	76624165	76624814	E021,E029,E032,E089,E090,E097,E114,E118,E124	9
chr17	76624865	76624934	E022,E089	2
chr17	76625179	76625229	E114	1
chr17	76625275	76625554	E086,E089,E090,E098,E118	5
chr17	76625595	76625649	E033	1
chr17	76625738	76626074	E021,E029,E046,E093,E116,E118	6
chr17	76626155	76626298	E089,E114,E118,E128	4
chr17	76626360	76626527	E007,E034,E090,E093	4
chr17	76626565	76627387	E003,E004,E006,E008,E021,E022,E032,E034,E046,E055,E080,E081,E082,E088,E089,E090,E091,E093,E098,E114,E116,E118,E119,E120,E121,E123,E124,E126	28
chr17	76627562	76628363	E006,E021,E029,E032,E033,E034,E046,E050,E051,E057,E082,E088,E090,E091,E092,E093,E098,E109,E114,E116,E117,E118,E121,E123,E124,E125,E128	27
chr17	76628555	76628595	E034	1
chr17	76629578	76629628	E055	1
chr17	76630110	76630182	E126	1
chr17	76630412	76630663	E029,E114,E124	3
chr17	76630778	76630860	E033	1
chr17	76630967	76631143	E080,E118	2
chr17	76631589	76631662	E034	1
chr17	76632699	76632800	E100,E126	2
chr17	76633491	76633571	E114	1
chr17	76633633	76633792	E114	1
chr17	76633850	76633900	E093	1
chr17	76634199	76634705	E005,E017,E022,E029,E033,E046,E090,E114,E118,E124,E125	11
chr17	76634804	76634858	E033	1
chr17	76635001	76635053	E114	1
chr17	76635079	76635891	E003,E008,E017,E021,E029,E032,E033,E034,E046,E050,E051,E080,E089,E090,E091,E093,E098,E100,E109,E114,E116,E118,E123,E124	24
chr17	76636297	76636337	E086	1
chr17	76637377	76637977	E005,E033,E091,E100,E114,E118,E124	7
chr17	76638187	76638237	E032	1
chr17	76638412	76638523	E029,E034	2
chr17	76639620	76639670	E017	1
chr17	76639802	76639852	E032	1
chr17	76640329	76642516	E003,E006,E007,E017,E021,E022,E029,E032,E033,E034,E046,E050,E051,E055,E056,E057,E059,E080,E081,E082,E083,E084,E085,E086,E088,E089,E090,E091,E092,E093,E097,E098,E100,E109,E114,E116,E117,E118,E121,E123,E124,E126	42
chr17	76642834	76642910	E032,E124	2
chr17	76643190	76643587	E021,E029,E032,E033,E046,E089,E091,E100,E114,E118,E124	11
chr17	76643685	76643768	E034,E091	2
chr17	76643845	76643944	E029	1
chr17	76643953	76644003	E055	1
chr17	76644110	76644160	E032	1
chr17	76644250	76644709	E008,E021,E022,E080,E088,E089,E090,E091,E093,E098,E120,E121	12
chr17	76645453	76645609	E033,E124	2
chr17	76645927	76646016	E118	1
chr17	76646156	76646707	E003,E007,E021,E022,E034,E080,E114,E118	8
chr17	76646733	76646783	E114	1
chr17	76646784	76646985	E082,E121	2
chr17	76647525	76647618	E118	1
chr17	76647665	76648150	E017,E028,E050,E057,E098,E100,E114,E116,E118,E120,E121,E124,E125,E128	14
chr17	76648703	76648753	E007	1
chr17	76648843	76649397	E029,E033,E034,E046,E089,E090,E091,E093,E097,E098,E118,E124	12
chr17	76649489	76649934	E006,E007,E017,E029,E032,E033,E034,E055,E056,E059,E097,E098,E100,E114,E117,E120,E121,E122,E124,E125,E126,E128	22
chr17	76649953	76650017	E021	1
chr17	76650125	76650239	E017,E021,E032,E086,E097	5
chr17	76650314	76650821	E029,E033,E046,E055,E059,E089,E098,E100,E114,E116,E120,E124	12
chr17	76650937	76650987	E032	1
chr17	76651406	76651446	E034	1
chr17	76651600	76651766	E029,E046	2
chr17	76652938	76652978	E034	1
chr17	76653704	76653807	E055,E122	2
chr17	76653907	76654019	E022,E118	2
chr17	76654172	76654222	E114	1
chr17	76654270	76655071	E003,E008,E017,E032,E055,E056,E088,E089,E090,E093,E114,E118,E120,E121,E124,E125,E126,E128	18
chr17	76655399	76655489	E081	1
chr17	76655503	76655556	E034	1
chr17	76655681	76655853	E118	1
chr17	76655949	76655999	E114	1
chr17	76656737	76656824	E055	1
chr17	76657205	76658056	E004,E005,E028,E034,E055,E056,E057,E059,E084,E086,E088,E090,E091,E092,E098,E109,E114,E117,E118,E119,E120,E121,E125,E126,E127,E128	26
chr17	76658945	76658999	E033	1
chr17	76659224	76659309	E082	1
chr17	76659317	76659375	E097	1
chr17	76659400	76659662	E032,E034,E081,E082	4
chr17	76659678	76659730	E034	1
chr17	76660199	76660556	E022,E032,E034,E046,E050,E100,E127	7
chr17	76660639	76660751	E032	1
chr17	76660790	76660863	E033,E086,E088	3
chr17	76661043	76663172	E004,E005,E006,E007,E017,E021,E022,E029,E032,E033,E034,E046,E050,E051,E055,E056,E057,E080,E081,E083,E084,E085,E086,E088,E089,E090,E091,E092,E093,E094,E097,E098,E100,E109,E114,E116,E118,E120,E121,E122,E123,E124,E125,E126,E127,E128	46
chr17	76663210	76663550	E029,E034,E089,E091,E093,E098,E100,E118,E124	9
chr17	76663711	76664136	E029,E032,E034,E046,E080,E082,E086,E098,E100,E114,E116,E119,E121	13
chr17	76664200	76664405	E034,E089,E118	3
chr17	76664517	76664655	E086,E121	2
chr17	76664929	76665652	E022,E032,E033,E034,E046,E057,E089,E114,E116,E118,E119,E121	12
chr17	76665679	76665719	E086	1
chr17	76665757	76665922	E034,E084	2
chr17	76665989	76666227	E003,E032,E046	3
chr17	76666251	76666495	E029,E032,E033,E034,E046,E057,E081,E083,E086,E100,E118,E127	12
chr17	76666502	76666839	E021,E022,E032,E034,E059,E080,E082,E124	8
chr17	76666953	76667003	E017	1
chr17	76667057	76667107	E021	1
chr17	76667135	76667244	E032,E118	2
chr17	76667285	76667468	E021,E034,E089	3
chr17	76667512	76667661	E021,E124	2
chr17	76667755	76667985	E034,E084,E085,E088,E091,E109,E119,E124	8
chr17	76668075	76669742	E006,E017,E021,E022,E028,E029,E032,E033,E034,E046,E050,E055,E056,E057,E059,E082,E083,E084,E085,E089,E090,E091,E100,E109,E114,E116,E117,E118,E120,E121,E124,E125,E126,E127,E128	35
chr17	76669866	76670105	E017,E032,E033,E034,E055,E116	6
chr17	76670312	76671303	E003,E004,E021,E022,E034,E046,E050,E082,E085,E086,E088,E089,E090,E091,E093,E098,E100,E109,E114,E116,E118,E119,E127	23
chr17	76671384	76671525	E034,E116,E118	3
chr17	76671819	76672128	E021,E032,E034,E046,E089,E116,E120,E121	8
chr17	76672183	76672309	E032,E034,E116	3
chr17	76672407	76672461	E100	1
chr17	76672499	76672938	E007,E032,E033,E034,E081,E089,E090,E093,E100,E121	10
chr17	76672998	76673174	E029,E034,E100,E116	4
chr17	76673262	76674234	E006,E007,E021,E022,E028,E029,E032,E033,E034,E046,E055,E056,E057,E080,E086,E089,E090,E097,E100,E109,E114,E116,E117,E118,E119,E120,E121,E124,E125,E126,E127,E128	32
chr17	76674253	76674672	E007,E032,E034,E081,E086,E089,E090,E093,E100,E118,E120,E121,E127	13
chr17	76674697	76674747	E022	1
chr17	76674977	76675060	E081,E082	2
chr17	76675103	76675153	E007	1
chr17	76675169	76675219	E032	1
chr17	76675335	76675446	E116	1
chr17	76675489	76675796	E006,E021,E033,E114,E116	5
chr17	76675813	76677860	E003,E004,E005,E006,E017,E021,E022,E028,E032,E033,E034,E046,E055,E056,E057,E059,E080,E081,E082,E083,E084,E086,E089,E090,E091,E092,E093,E097,E100,E114,E116,E117,E118,E119,E120,E121,E122,E123,E124,E125,E126,E127,E128	43
chr17	76677947	76678036	E006,E057	2
chr17	76678044	76678105	E033	1
chr17	76678138	76678211	E032,E089	2
chr17	76678273	76678377	E057,E097	2
chr17	76678390	76678988	E007,E021,E022,E028,E032,E033,E034,E056,E080,E088,E089,E091,E116,E121,E123,E124,E125,E128	18
chr17	76678994	76679046	E090	1
chr17	76679258	76679683	E003,E004,E007,E008,E021,E022,E029,E034,E086,E093,E114,E124	12
chr17	76679685	76679739	E098	1
chr17	76679740	76679790	E007	1
chr17	76679957	76680169	E032,E033,E034,E124	4
chr17	76680235	76680385	E022,E029,E033,E124	4
chr17	76680533	76680638	E050,E116	2
chr17	76680872	76680936	E124	1
chr17	76680967	76681047	E119	1
chr17	76681905	76682158	E008,E021,E022,E034	4
chr17	76682445	76682495	E021	1
chr17	76682566	76682702	E007,E021	2
chr17	76683271	76683598	E033,E034,E116,E126	4
chr17	76683668	76684539	E021,E034,E046,E080,E116,E124	6
chr17	76684552	76684592	E034	1
chr17	76684666	76685003	E003,E007,E032,E033,E046,E116,E124,E127	8
chr17	76685022	76685072	E017	1
chr17	76685089	76685447	E004,E022,E032,E033,E034,E046,E050,E059,E083,E092,E093,E109,E114,E116,E118,E124	16
chr17	76685478	76685764	E022,E033,E034,E093,E116	5
chr17	76685856	76686009	E022,E032,E118	3
chr17	76686590	76686640	E083	1
chr17	76686698	76686748	E022	1
chr17	76686840	76686969	E032,E124	2
chr17	76686986	76687051	E085	1
chr17	76687170	76687323	E022,E032,E097	3
chr17	76687405	76687445	E034	1
chr17	76687470	76687520	E032	1
chr17	76687593	76687659	E032	1
chr17	76687803	76687861	E086,E090	2
chr17	76688309	76688725	E005,E032,E033,E046,E086,E116	6
chr17	76688739	76688819	E116	1
chr17	76689110	76689160	E114	1
chr17	76689188	76689302	E032	1
chr17	76689440	76689643	E088,E116	2
chr17	76689792	76690109	E021,E028,E033,E046,E088,E116,E127	7
chr17	76690138	76690239	E034,E086,E127	3
chr17	76690366	76690440	E034	1
chr17	76690451	76690501	E022	1
chr17	76690503	76690564	E032	1
chr17	76690578	76690618	E034	1
chr17	76690649	76690821	E046,E116,E118	3
chr17	76690847	76690902	E034	1
chr17	76690920	76691969	E003,E022,E032,E033,E034,E081,E086,E090,E091,E116,E124	11
chr17	76692043	76692146	E034	1
chr17	76692241	76692444	E081,E116	2
chr17	76692459	76694761	E017,E022,E032,E033,E034,E046,E050,E051,E055,E056,E057,E081,E082,E083,E086,E089,E090,E116,E121,E124,E125,E126,E128	23
chr17	76694818	76695032	E032,E046	2
chr17	76695248	76695357	E116	1
chr17	76695914	76696015	E114,E116	2
chr17	76696173	76696262	E021	1
chr17	76696380	76696430	E046	1
chr17	76696453	76696574	E100	1
chr17	76696899	76696977	E021,E046	2
chr17	76697259	76697356	E116	1
chr17	76697555	76697650	E034	1
chr17	76697736	76697819	E123	1
chr17	76697838	76697994	E032,E114,E118,E120	4
chr17	76698094	76698144	E046	1
chr17	76698208	76698392	E029,E034,E046,E051	4
chr17	76698420	76698539	E021,E034,E086,E114	4
chr17	76698545	76698691	E116	1
chr17	76699789	76699921	E006,E032,E034	3
chr17	76700074	76700394	E034,E080,E093,E116	4
chr17	76700684	76701074	E021,E028,E029,E032,E034,E057,E091,E116,E127	9
chr17	76701156	76701563	E021,E022,E080,E083,E100,E116	6
chr17	76701601	76701733	E032,E034	2
chr17	76701749	76701823	E033	1
chr17	76701839	76701980	E033,E034,E046,E097,E114,E116	6
chr17	76702221	76703606	E017,E028,E032,E033,E034,E046,E055,E056,E057,E059,E080,E081,E082,E086,E090,E091,E093,E109,E114,E116,E119,E121,E122,E125,E127,E128	26
chr17	76703636	76703696	E122	1
chr17	76704073	76704313	E007,E086,E114,E116,E117,E127	6
chr17	76704513	76706326	E003,E004,E005,E006,E007,E008,E017,E021,E022,E028,E029,E032,E033,E034,E046,E050,E051,E055,E056,E057,E059,E080,E081,E082,E083,E084,E085,E086,E088,E089,E090,E091,E092,E093,E094,E097,E098,E100,E109,E114,E116,E117,E118,E119,E120,E121,E122,E123,E124,E125,E126,E127,E128	53
chr17	76706386	76707034	E033,E034,E046,E050,E088,E091,E114,E116,E125	9
chr17	76707085	76707135	E032	1
chr17	76707873	76707923	E032	1
chr17	76708340	76708455	E116	1
chr17	76708829	76708990	E021,E032,E033,E081	4
chr17	76709244	76709284	E086	1
chr17	76709459	76709554	E080	1
chr17	76710151	76710379	E116	1
chr17	76710459	76710951	E003,E007,E022,E032,E033,E034,E046,E082,E114,E116,E127	11
chr17	76711272	76715738	E003,E004,E005,E006,E007,E008,E017,E021,E022,E028,E029,E032,E033,E034,E046,E050,E051,E055,E056,E057,E059,E080,E081,E082,E083,E084,E085,E086,E088,E089,E090,E091,E092,E093,E094,E097,E098,E100,E109,E114,E116,E117,E118,E119,E120,E121,E122,E123,E124,E125,E126,E127,E128	53
chr17	76715767	76716326	E004,E021,E029,E033,E034,E046,E050,E088,E116,E118,E124,E127	12
chr17	76716678	76716764	E021	1
chr17	76717127	76717177	E021	1
chr17	76717283	76717370	E021,E022	2
chr17	76717437	76717719	E029,E032,E081,E082,E097	5
chr17	76717790	76717959	E034,E116	2
chr17	76718145	76722150	E003,E004,E005,E006,E007,E008,E017,E021,E022,E028,E029,E032,E033,E034,E046,E050,E051,E055,E056,E059,E080,E081,E082,E083,E084,E085,E086,E088,E089,E090,E091,E092,E093,E094,E097,E098,E100,E109,E114,E116,E118,E119,E120,E121,E122,E123,E124,E125,E126,E127,E128	51
chr17	76722218	76722283	E034,E046,E080,E081	4
chr17	76722485	76722602	E034,E082,E083	3
chr17	76722615	76723004	E003,E007,E021,E022,E029,E033,E051,E080,E081,E082,E089,E090,E093,E116	14
chr17	76723039	76723414	E003,E022,E033,E034,E046,E116,E118,E123,E127	9
chr17	76723536	76724303	E003,E021,E022,E032,E033,E034,E050,E083,E091,E093,E100,E114,E116,E124,E127	15
chr17	76724481	76724672	E116	1
chr17	76724770	76724998	E034,E116	2
chr17	76725264	76725367	E116	1
chr17	76725448	76726117	E004,E021,E022,E032,E033,E034,E046,E081,E082,E086,E093,E116,E123	13
chr17	76726139	76726368	E004,E022,E028,E034,E046,E057,E081,E109,E116,E121,E122,E126	12
chr17	76726594	76726894	E032,E034,E046,E081,E116	5
chr17	76726988	76727499	E032,E033,E034,E046,E091,E116,E124	7
chr17	76727966	76728030	E046	1
chr17	76728057	76728942	E007,E021,E022,E032,E033,E034,E081,E082,E089,E093,E097,E116,E127,E128	14
chr17	76729025	76729158	E082,E088	2
chr17	76729193	76729310	E080,E089,E090,E097	4
chr17	76729324	76730089	E003,E017,E021,E022,E028,E032,E034,E055,E056,E080,E081,E082,E083,E088,E089,E090,E091,E092,E094,E097,E098,E100,E114,E116,E119,E120,E121,E124,E126	29
chr17	76730322	76730429	E034,E116	2
chr17	76730778	76734142	E003,E004,E005,E006,E007,E008,E017,E021,E022,E028,E029,E032,E033,E034,E046,E050,E051,E055,E056,E057,E080,E082,E083,E084,E085,E086,E088,E089,E090,E091,E092,E093,E094,E097,E098,E100,E109,E114,E116,E117,E118,E119,E120,E121,E122,E123,E124,E125,E126,E127,E128	51
chr17	76734199	76736099	E004,E005,E006,E017,E021,E022,E029,E032,E033,E034,E046,E050,E051,E055,E056,E080,E081,E082,E083,E084,E085,E088,E089,E090,E092,E093,E097,E100,E109,E114,E116,E120,E121,E124,E125,E126,E127,E128	38
chr17	76736404	76736623	E021,E034,E083,E100,E116	5
chr17	76736717	76736806	E032,E082	2
chr17	76736839	76736889	E046	1
chr17	76737060	76737198	E034	1
chr17	76737453	76737523	E118	1
chr17	76737739	76738007	E005,E021,E022,E029,E034,E046,E085,E091,E116,E118,E119	11
chr17	76738075	76738259	E034,E046,E084,E085,E119	5
chr17	76738296	76738503	E021,E033,E034,E046,E116	5
chr17	76738520	76738671	E033,E034,E046,E093,E116	5
chr17	76739010	76739054	E080	1
chr17	76739079	76739197	E088,E089,E126	3
chr17	76739303	76739533	E034,E083,E090,E126	4
chr17	76739651	76739772	E124	1
chr17	76739777	76739955	E021,E032,E034,E124	4
chr17	76740069	76740149	E116	1
chr17	76740198	76740302	E034,E081,E086	3
chr17	76740376	76740438	E033,E046	2
chr17	76740500	76740550	E022	1
chr17	76740636	76740855	E022,E032,E033,E034,E046,E093,E094	7
chr17	76741026	76741759	E003,E004,E006,E007,E008,E017,E021,E022,E028,E029,E032,E033,E034,E046,E050,E051,E055,E056,E057,E059,E080,E081,E082,E083,E085,E086,E088,E089,E090,E091,E092,E093,E094,E097,E098,E100,E109,E114,E116,E117,E118,E119,E120,E121,E122,E123,E124,E125,E126,E127,E128	51
chr17	76741865	76743023	E003,E006,E008,E021,E022,E029,E032,E033,E034,E046,E050,E051,E056,E080,E084,E085,E086,E088,E090,E092,E093,E094,E097,E098,E100,E109,E114,E118,E119,E120,E121,E122,E123,E124	34
chr17	76743036	76743219	E034,E046,E088,E097,E098	5
chr17	76743261	76745340	E003,E006,E017,E021,E022,E028,E029,E032,E033,E034,E046,E050,E051,E055,E056,E057,E059,E080,E083,E084,E085,E086,E088,E089,E090,E091,E092,E093,E094,E097,E098,E100,E109,E114,E116,E118,E119,E120,E121,E122,E123,E124,E125,E126,E127,E128	46
chr17	76745494	76745636	E034,E046	2
chr17	76745650	76745704	E098	1
chr17	76745817	76745924	E034,E097	2
chr17	76745995	76746395	E029,E032,E033,E034,E093,E114,E116,E118,E124,E126	10
chr17	76746402	76746631	E007,E029,E034,E116,E124	5
chr17	76746899	76747078	E032,E034,E109,E124	4
chr17	76747103	76747199	E033	1
chr17	76747219	76747269	E007	1
chr17	76747334	76747902	E032,E033,E034,E046,E080,E092,E116,E118,E126	9
chr17	76747947	76748388	E006,E029,E032,E034,E046,E055,E089,E097,E118,E124	10
chr17	76748484	76748553	E029,E046	2
chr17	76748713	76748763	E046	1
chr17	76748798	76748868	E034	1
chr17	76748888	76749329	E022,E029,E032,E034,E046,E083,E092,E094,E098,E109,E114,E116,E118,E121,E124,E126	16
chr17	76749408	76749597	E029,E034,E046,E124,E126	5
chr17	76749629	76749673	E080	1
chr17	76749724	76750414	E017,E028,E029,E033,E034,E046,E050,E057,E080,E083,E100,E114,E116,E123,E124,E125,E126,E127,E128	19
chr17	76750537	76750614	E034,E046	2
chr17	76750986	76751257	E017,E028,E029,E033,E034,E046,E056,E057,E088,E100,E117,E119,E120,E125,E127,E128	16
chr17	76751409	76751531	E046,E097,E116	3
chr17	76751700	76751750	E032	1
chr17	76752026	76752104	E034,E046	2
chr17	76752205	76752268	E046,E097	2
chr17	76752563	76753134	E032,E034,E046,E080,E097,E116,E124	7
chr17	76753181	76753221	E034	1
chr17	76753296	76753370	E022,E034	2
chr17	76753371	76753431	E006	1
chr17	76753441	76753533	E034	1
chr17	76753598	76753838	E034,E086,E097,E109,E118,E125	6
chr17	76753991	76754530	E017,E032,E033,E034,E046,E051,E080,E083,E086,E088,E089,E092,E093,E097,E098,E116,E125,E128	18
chr17	76754669	76756441	E003,E006,E007,E017,E021,E028,E029,E032,E033,E034,E046,E050,E051,E055,E056,E057,E059,E080,E081,E082,E083,E084,E085,E086,E088,E089,E090,E091,E092,E093,E094,E097,E098,E100,E109,E114,E116,E118,E120,E121,E122,E123,E124,E125,E127,E128	46
chr17	76756687	76756996	E032,E033,E034,E098,E116	5
chr17	76757209	76757564	E029,E032,E033,E034,E046,E050,E088,E090,E091,E097,E098,E100,E116,E118,E124	15
chr17	76757846	76759012	E004,E006,E017,E022,E029,E032,E033,E034,E046,E055,E056,E059,E080,E083,E084,E085,E086,E088,E089,E090,E091,E097,E098,E100,E114,E116,E118,E122,E125,E128	30
chr17	76759714	76760002	E017,E022,E034,E055,E056,E086,E090,E120,E123,E124,E125,E128	12
chr17	76760682	76761045	E006,E022,E032,E033,E051,E055,E080,E081,E094,E114,E124,E126	12
chr17	76761049	76761215	E032,E034,E081,E086,E116	5
chr17	76761232	76761354	E022,E051,E086,E093,E118	5
chr17	76761593	76762159	E005,E032,E034,E055,E083,E086,E088,E114,E116,E121	10
chr17	76762162	76763527	E005,E006,E007,E022,E028,E029,E032,E033,E034,E046,E050,E051,E055,E057,E059,E083,E086,E088,E089,E090,E092,E093,E094,E097,E100,E116,E119,E124,E127	29
chr17	76763569	76763687	E007,E046	2
chr17	76763695	76764507	E017,E029,E032,E033,E034,E055,E056,E057,E083,E086,E088,E089,E090,E093,E100,E116,E118,E120,E121,E122,E125,E128	22
chr17	76764538	76764835	E022,E032,E093,E116	4
chr17	76765322	76765823	E003,E008,E017,E021,E022,E032,E033,E034,E046,E050,E051,E055,E056,E083,E088,E089,E091,E093,E098,E100,E114,E116,E124,E126	24
chr17	76766075	76766185	E017,E033,E114	3
chr17	76766535	76766616	E032,E080,E118	3
chr17	76767253	76767293	E034	1
chr17	76767294	76767509	E116	1
chr17	76767861	76768663	E007,E028,E029,E032,E033,E034,E046,E050,E083,E088,E089,E090,E092,E093,E097,E116,E119,E122,E124	19
chr17	76768741	76768804	E034,E114	2
chr17	76768838	76769295	E028,E029,E033,E034,E046,E114,E116,E117,E119,E124,E126,E127	12
chr17	76769775	76769818	E034	1
chr17	76770043	76772022	E005,E021,E022,E028,E029,E032,E033,E034,E046,E050,E051,E055,E057,E083,E086,E088,E089,E090,E091,E092,E093,E097,E098,E100,E109,E116,E118,E119,E121,E123,E124,E126,E127	33
chr17	76772141	76772780	E028,E029,E032,E033,E034,E046,E051,E090,E093,E100,E116,E122,E124	13
chr17	76772878	76772934	E034,E093	2
chr17	76773585	76773629	E097	1
chr17	76773637	76773720	E034,E046	2
chr17	76773766	76773816	E022	1
chr17	76773921	76774461	E029,E032,E033,E034,E046,E097,E100,E116,E124	9
chr17	76774617	76775331	E029,E032,E033,E034,E046,E050,E051,E090,E091,E093,E109,E114,E116,E124	14
chr17	76775460	76776837	E007,E008,E022,E028,E029,E032,E033,E034,E046,E050,E051,E055,E056,E057,E080,E083,E086,E088,E089,E090,E092,E093,E094,E097,E098,E100,E109,E114,E116,E118,E119,E122,E123,E124,E126,E127	36
chr17	76776887	76777068	E021,E022,E032,E033,E034,E046,E050,E055,E056,E080,E088,E093,E100,E116,E124,E126	16
chr17	76777136	76779635	E003,E004,E005,E006,E007,E008,E017,E021,E022,E028,E029,E032,E033,E034,E046,E050,E051,E055,E056,E057,E059,E080,E081,E082,E083,E084,E085,E086,E088,E089,E090,E091,E092,E093,E094,E097,E098,E100,E109,E114,E116,E117,E118,E119,E120,E121,E122,E123,E124,E125,E126,E127,E128	53
chr17	76779640	76782124	E003,E004,E005,E007,E008,E021,E022,E032,E033,E034,E046,E050,E055,E056,E057,E059,E080,E081,E083,E085,E086,E088,E089,E090,E091,E092,E093,E094,E097,E098,E100,E109,E114,E116,E117,E118,E119,E123,E124,E127	40
chr17	76782200	76782285	E034,E086,E100	3
chr17	76782301	76782371	E118	1
chr17	76782631	76782710	E097	1
chr17	76782722	76782772	E032	1
chr17	76782793	76782843	E050	1
chr17	76783418	76784233	E003,E005,E007,E021,E022,E028,E032,E033,E034,E046,E057,E082,E083,E086,E090,E091,E092,E094,E097,E098,E100,E114,E117,E118,E123,E124,E127,E128	28
chr17	76784601	76784751	E032,E046,E097,E098,E118,E124	6
chr17	76784812	76784993	E029,E080,E083,E100	4
chr17	76785307	76786304	E003,E005,E006,E007,E017,E021,E032,E033,E034,E046,E050,E051,E055,E056,E057,E080,E081,E082,E083,E085,E086,E088,E089,E090,E091,E092,E093,E094,E097,E098,E100,E109,E114,E118,E120,E121,E123,E124,E125,E126,E128	41
chr17	76786574	76787138	E006,E017,E021,E032,E033,E034,E046,E055,E056,E083,E088,E089,E097,E098,E100,E114,E118,E119,E123,E124,E125,E126,E128	23
chr17	76787142	76787192	E086	1
chr17	76787413	76788784	E005,E006,E008,E017,E021,E022,E032,E033,E034,E055,E056,E059,E080,E081,E082,E083,E086,E088,E089,E090,E092,E097,E098,E100,E114,E118,E120,E121,E122,E126,E128	31
chr17	76789107	76789372	E033,E046,E100	3
chr17	76789398	76790846	E004,E005,E017,E021,E029,E032,E033,E034,E046,E055,E059,E083,E089,E090,E091,E093,E097,E098,E100,E114,E118,E120,E121,E123,E124,E127	26
chr17	76791088	76791523	E021,E032,E033,E034,E046,E050,E090,E097,E100	9
chr17	76791528	76791593	E097	1
chr17	76791776	76793090	E022,E032,E034,E046,E050,E051,E081,E083,E086,E093,E094,E097,E098,E100,E118,E127,E128	17
chr17	76793181	76793221	E034	1
chr17	76793314	76793646	E032,E050,E097,E114,E118,E124	6
chr17	76793692	76794616	E022,E029,E032,E033,E034,E046,E083,E090,E097,E100,E114,E118,E119,E120,E121,E124,E125,E126,E128	19
chr17	76794674	76795856	E003,E004,E006,E007,E008,E017,E021,E028,E029,E032,E033,E034,E046,E050,E051,E055,E056,E059,E080,E081,E082,E083,E086,E088,E089,E090,E091,E092,E093,E094,E097,E098,E100,E109,E114,E116,E118,E119,E120,E121,E122,E124,E125,E126,E127,E128	46
chr17	76796001	76797033	E032,E033,E034,E046,E051,E089,E097,E100,E114,E116,E118,E119,E124,E127	14
chr17	76797408	76798061	E021,E022,E028,E032,E033,E034,E046,E057,E059,E080,E083,E089,E090,E097	14
chr17	76798079	76798137	E033	1
chr17	76798209	76798274	E100	1
chr17	76798277	76798570	E032,E086,E100,E119	4
chr17	76798600	76798650	E089	1
chr17	76798694	76798861	E032,E086,E100	3
chr17	76798874	76799055	E017,E032,E034,E086,E124	5
chr17	76799295	76800015	E029,E032,E033,E034,E050,E051,E080,E083,E089,E090,E091,E093,E100,E118,E124	15
chr17	76800033	76800264	E032,E033,E034,E046,E093	5
chr17	76800606	76800718	E033,E034,E082	3
chr17	76800749	76802225	E003,E007,E021,E032,E033,E034,E046,E055,E056,E080,E083,E086,E088,E089,E090,E091,E092,E093,E097,E098,E100,E109,E114,E116,E117,E118,E122,E124,E126,E127,E128	31
chr17	76802277	76802357	E034,E051	2
chr17	76802443	76802483	E034	1
chr17	76802525	76803356	E003,E004,E022,E028,E029,E032,E033,E034,E046,E050,E051,E055,E056,E086,E088,E089,E090,E093,E097,E100,E109,E114,E116,E118,E119,E124,E127	27
chr17	76803365	76803489	E032,E033,E034,E046,E090	5
chr17	76803519	76803835	E029,E032,E033,E034,E086,E089,E097,E100,E109	9
chr17	76803873	76803943	E034	1
chr17	76804007	76804077	E118	1
chr17	76804085	76804230	E032,E034	2
chr17	76804264	76804514	E006,E017,E021,E032,E033,E034,E055,E056,E057,E091,E100,E121,E126,E128	14
chr17	76804566	76804670	E051,E055	2
chr17	76804809	76804929	E033,E055	2
chr17	76804964	76805018	E033	1
chr17	76805079	76805209	E032,E127	2
chr17	76805323	76805409	E032	1
chr17	76805446	76805760	E032,E034,E055,E091,E116,E124	6
chr17	76805781	76805903	E032	1
chr17	76806244	76806325	E032	1
chr17	76806513	76806861	E029,E032,E034,E051,E093,E097,E121,E125	8
chr17	76806889	76806987	E100	1
chr17	76807248	76807481	E032,E034,E093	3
chr17	76807504	76807684	E032,E033,E097,E127	4
chr17	76807991	76808043	E032	1
chr17	76808129	76808169	E086	1
chr17	76808176	76808229	E032	1
chr17	76808285	76808433	E032,E033,E034	3
chr17	76808810	76809643	E007,E032,E033,E034,E046,E050,E051,E059,E086,E089,E090,E097,E098,E100,E116,E121,E126	17
chr17	76809909	76810007	E032	1
chr17	76810143	76810698	E021,E032,E033,E034,E085,E086,E100,E117	8
chr17	76811206	76811265	E022	1
chr17	76811458	76811515	E033	1
chr17	76811521	76811736	E022,E046,E124	3
chr17	76811765	76812317	E032,E033,E034,E046,E050,E086,E093,E114,E124,E125,E127	11
chr17	76812783	76812876	E032,E034	2
chr17	76812883	76813606	E022,E032,E033,E034,E046,E050,E051,E080,E084,E089,E093,E097,E100,E109,E114,E116,E117,E120,E124,E125,E128	21
chr17	76813701	76813809	E033,E034,E093	3
chr17	76813855	76814538	E021,E032,E033,E034,E046,E090,E093	7
chr17	76814541	76816491	E006,E022,E032,E033,E034,E046,E050,E051,E055,E056,E080,E081,E082,E083,E086,E088,E089,E090,E091,E092,E093,E097,E098,E100,E109,E116,E118,E122,E123,E126	30
chr17	76816497	76816653	E032,E117	2
chr17	76816668	76816735	E127	1
chr17	76816738	76816853	E021,E046,E093	3
chr17	76816992	76817231	E021,E032,E100,E118,E127	5
chr17	76817245	76817455	E032,E033,E089,E093,E127	5
chr17	76817620	76817660	E086	1
chr17	76817821	76817981	E032,E100,E124	3
chr17	76818075	76818334	E017,E032,E055,E056,E125,E128	6
chr17	76818491	76820186	E005,E006,E007,E017,E021,E022,E032,E033,E055,E056,E082,E086,E091,E097,E100,E114,E116,E118,E120,E121,E124,E125,E126,E127,E128	25
chr17	76820313	76820398	E032,E046,E055	3
chr17	76820423	76820585	E022,E086,E093	3
chr17	76820804	76821346	E021,E032,E033,E034,E046,E051,E093,E100,E114,E116,E127	11
chr17	76821424	76821519	E033	1
chr17	76821528	76821585	E032,E055	2
chr17	76821588	76821908	E021,E032,E033,E050,E051,E091,E114	7
chr17	76822022	76822199	E003,E032,E050,E100,E116	5
chr17	76822261	76822381	E055,E127	2
chr17	76822456	76823265	E006,E017,E021,E029,E032,E033,E046,E051,E055,E080,E086,E089,E090,E091,E097,E100,E114,E116,E120,E122,E124,E125,E127,E128	24
chr17	76823266	76823819	E029,E032,E046,E050,E051,E086,E088,E089,E090,E091,E094,E097,E100,E114,E116,E124	16
chr17	76823860	76824021	E100,E116	2
chr17	76824095	76824135	E034	1
chr17	76824219	76824277	E080	1
chr17	76824294	76824348	E127	1
chr17	76824428	76824908	E003,E004,E005,E006,E007,E008,E017,E021,E022,E028,E029,E032,E033,E034,E046,E050,E051,E055,E056,E057,E059,E080,E088,E093,E100,E114,E116,E117,E119,E120,E121,E122,E123,E124,E125,E126,E127,E128	38
chr17	76824984	76825118	E022,E032,E100	3
chr17	76825142	76825196	E033	1
chr17	76825309	76825411	E032	1
chr17	76825525	76825586	E033	1
chr17	76825605	76825655	E093	1
chr17	76825662	76825716	E100	1
chr17	76825758	76825812	E033	1
chr17	76826191	76826299	E032,E116,E127	3
chr17	76826760	76826899	E127	1
chr17	76827405	76827711	E017,E032,E034,E100,E114,E118	6
chr17	76827819	76827869	E032	1
chr17	76827896	76828018	E032,E086,E116,E127	4
chr17	76828121	76828481	E022,E032,E033,E094,E116,E118	6
chr17	76828555	76828610	E032	1
chr17	76828612	76828681	E021	1
chr17	76828741	76828995	E032,E033,E034,E097,E127	5
chr17	76829228	76829328	E046,E127	2
chr17	76829531	76829710	E032,E033,E116,E119,E127	5
chr17	76829752	76829806	E127	1
chr17	76830196	76830298	E022,E116	2
chr17	76830778	76830966	E032,E100,E116,E127	4
chr17	76830982	76831042	E127	1
chr17	76831155	76831455	E033,E116,E127	3
chr17	76831499	76832509	E029,E032,E033,E034,E046,E050,E089,E097,E098,E114,E116,E119,E127	13
chr17	76832563	76832619	E127	1
chr17	76832725	76833101	E006,E034,E080,E116,E124,E127	6
chr17	76833582	76833866	E034,E056,E100,E116,E120,E126,E127	7
chr17	76833931	76834165	E032,E051,E116	3
chr17	76834177	76834251	E007,E127	2
chr17	76834531	76835123	E017,E032,E033,E034,E046,E050,E055,E080,E083,E084,E086,E088,E091,E092,E093,E094,E097,E098,E100,E109,E116,E117,E118,E127	24
chr17	76835151	76838161	E003,E004,E005,E006,E007,E008,E017,E021,E022,E028,E029,E032,E033,E034,E046,E050,E051,E055,E056,E057,E059,E080,E081,E082,E083,E084,E085,E086,E088,E089,E090,E091,E092,E093,E094,E097,E098,E100,E109,E114,E116,E117,E118,E119,E120,E121,E122,E123,E124,E125,E126,E127,E128	53
chr17	76838271	76838330	E032	1
chr17	76838539	76838595	E086,E097	2
chr17	76838709	76838903	E033,E034,E089,E091,E097,E114	6
chr17	76839021	76839873	E003,E004,E005,E006,E007,E008,E017,E021,E022,E028,E029,E032,E033,E034,E046,E050,E051,E055,E056,E057,E059,E080,E081,E082,E083,E086,E088,E089,E090,E091,E092,E093,E094,E097,E098,E100,E109,E114,E116,E117,E118,E119,E120,E121,E122,E124,E125,E126,E127,E128	50
chr17	76839931	76839975	E097	1
chr17	76839988	76840075	E032	1
chr17	76840079	76840129	E050	1
chr17	76840218	76841243	E006,E007,E017,E022,E028,E029,E032,E033,E034,E046,E050,E051,E055,E056,E057,E059,E086,E088,E089,E091,E093,E097,E098,E100,E109,E114,E116,E118,E119,E120,E121,E122,E124,E125,E126,E127,E128	37
chr17	76841397	76841561	E032,E034,E050,E055,E083,E097	6
chr17	76841576	76841678	E046,E081	2
chr17	76842139	76842433	E032,E034,E059,E114,E117	5
chr17	76843080	76843206	E055,E091	2
chr17	76844140	76844332	E051,E086,E093,E097,E114,E128	6
chr17	76844519	76844594	E097	1
chr17	76844783	76844833	E021	1
chr17	76845037	76845100	E055	1
chr17	76845263	76845475	E021,E022,E056,E081,E089,E097,E122,E128	8
chr17	76845682	76845732	E091	1
chr17	76846325	76846379	E056	1
chr17	76846509	76846641	E007,E055,E056	3
chr17	76846981	76847028	E097	1
chr17	76847063	76847171	E022,E055,E109	3
chr17	76847228	76847363	E022,E083,E086,E097,E100	5
chr17	76847474	76847598	E086,E090,E117,E121	4
chr17	76847893	76847948	E097	1
chr17	76848330	76848490	E055,E097	2
chr17	76848672	76849284	E003,E008,E017,E022,E034,E055,E056,E059,E080,E084,E086,E088,E089,E090,E091,E092,E093,E094,E097,E100,E109,E114,E117,E118,E123,E126,E128	27
chr17	76849364	76849435	E088	1
chr17	76849577	76849771	E046,E097	2
chr17	76849809	76850602	E022,E032,E059,E082,E084,E085,E088,E089,E091,E092,E094,E097,E100,E109,E114,E123,E125,E127	18
chr17	76850640	76850872	E032,E118,E121,E123,E124	5
chr17	76850921	76851105	E046,E080,E091,E097,E118	5
chr17	76851232	76851350	E034,E089,E093	3
chr17	76851371	76851632	E005,E007,E029,E097,E100,E118,E125	7
chr17	76851651	76851705	E092	1
chr17	76851706	76852185	E021,E022,E033,E083,E086,E090,E091,E097,E118,E125	10
chr17	76852218	76852438	E091	1
chr17	76852485	76852535	E091	1
chr17	76852560	76852902	E003,E086,E091,E093,E097,E100,E114,E121	8
chr17	76853495	76853754	E029,E093,E097,E118,E127	5
chr17	76854212	76854256	E097	1
chr17	76854477	76854517	E086	1
chr17	76854848	76854907	E097	1
chr17	76855259	76855423	E097,E100,E120,E121	4
chr17	76856290	76856735	E008,E022,E029,E059,E082,E091,E097,E100,E119,E121,E123,E124	12
chr17	76856740	76856792	E032	1
chr17	76857325	76857635	E029,E055,E059,E091,E097,E100,E114,E117,E123,E124,E126	11
chr17	76857718	76857844	E097,E100	2
chr17	76857848	76859285	E003,E004,E005,E006,E017,E021,E022,E028,E029,E032,E033,E046,E050,E051,E055,E056,E057,E059,E080,E084,E086,E089,E090,E091,E092,E093,E094,E097,E098,E100,E109,E114,E117,E118,E119,E120,E121,E122,E123,E124,E125,E126,E127,E128	44
chr17	76859671	76860072	E003,E007,E032,E034,E056,E083,E091,E092,E097,E100,E114	11
chr17	76860125	76860280	E086,E091,E123	3
chr17	76860420	76860470	E021	1
chr17	76861145	76861261	E097,E114	2
chr17	76861798	76863671	E003,E004,E005,E006,E007,E008,E017,E021,E022,E028,E029,E032,E033,E034,E046,E050,E051,E055,E056,E057,E059,E080,E081,E082,E083,E084,E085,E086,E088,E089,E090,E091,E092,E093,E094,E097,E098,E100,E109,E114,E116,E117,E118,E119,E120,E121,E122,E123,E124,E125,E126,E127,E128	53
chr17	76864099	76864256	E032,E091	2
chr17	76864362	76864453	E055,E056,E126	3
chr17	76864496	76865633	E006,E017,E033,E055,E056,E059,E097,E100,E120,E121,E124,E125,E126,E128	14
chr17	76865932	76866032	E006,E055,E056	3
chr17	76866087	76866186	E055,E091,E093	3
chr17	76866624	76866735	E055,E090,E097	3
chr17	76867019	76867063	E097	1
chr17	76867073	76867123	E114	1
chr17	76867191	76867246	E097	1
chr17	76868012	76868062	E082	1
chr17	76868481	76869066	E005,E021,E022,E029,E034,E055,E056,E059,E080,E089,E090,E091,E094,E098,E100,E114,E117,E123,E124,E125,E126	21
chr17	76869475	76870663	E007,E017,E021,E022,E028,E050,E051,E055,E056,E057,E059,E080,E081,E082,E083,E086,E089,E090,E092,E093,E094,E097,E098,E100,E114,E117,E118,E119,E120,E121,E122,E123,E125,E126,E127,E128	36
chr17	76871228	76872618	E003,E006,E007,E017,E021,E022,E028,E029,E046,E050,E051,E055,E056,E059,E080,E083,E086,E089,E090,E091,E093,E097,E098,E109,E114,E117,E118,E120,E121,E122,E123,E124,E125,E126,E128	35
chr17	76872970	76873436	E017,E081,E082,E089,E090,E091,E093,E094,E098,E109	10
chr17	76874097	76874177	E059	1
chr17	76874193	76874432	E032,E034,E089,E090,E091,E093,E097,E118	8
chr17	76874450	76874897	E007,E022,E059,E086,E089,E090,E093,E097,E100	9
chr17	76874926	76874976	E121	1
chr17	76874984	76877141	E003,E006,E007,E017,E021,E022,E028,E029,E032,E033,E034,E046,E050,E051,E055,E056,E059,E080,E082,E083,E084,E085,E086,E088,E089,E090,E091,E092,E093,E094,E097,E098,E100,E109,E114,E116,E118,E120,E121,E122,E123,E124,E125,E126,E128	45
chr17	76877168	76877511	E051,E091,E097,E100,E124	5
chr17	76877520	76878052	E033,E034,E051,E055,E059,E089,E090,E097,E100,E109,E124,E126,E128	13
chr17	76878330	76881756	E003,E004,E005,E006,E007,E008,E017,E021,E022,E028,E029,E032,E033,E034,E046,E050,E051,E055,E056,E057,E059,E080,E081,E082,E083,E084,E085,E086,E088,E089,E090,E091,E092,E093,E094,E097,E098,E100,E109,E114,E116,E117,E118,E119,E120,E121,E122,E123,E124,E125,E126,E127,E128	53
chr17	76881812	76882664	E017,E022,E028,E029,E046,E055,E056,E059,E083,E089,E090,E091,E093,E094,E097,E098,E100,E114,E117,E118,E121,E124,E126	23
chr17	76882720	76882774	E056	1
chr17	76882967	76883502	E017,E021,E050,E056,E059,E083,E097,E100,E118	9
chr17	76883614	76883678	E124	1
chr17	76883733	76884121	E034,E055,E059,E081,E089,E090,E093,E097,E100,E126	10
chr17	76884568	76884628	E006	1
chr17	76884785	76886066	E017,E021,E029,E032,E033,E034,E046,E050,E051,E059,E081,E082,E084,E086,E088,E089,E090,E091,E093,E097,E098,E100,E114,E116,E120,E121,E124,E126	28
chr17	76886113	76887191	E021,E022,E029,E032,E033,E034,E046,E050,E051,E055,E056,E059,E080,E086,E088,E089,E090,E091,E092,E093,E094,E097,E098,E100,E109,E116,E121,E124	28
chr17	76887217	76890297	E003,E007,E017,E021,E022,E029,E032,E033,E034,E050,E051,E055,E056,E059,E080,E081,E082,E083,E086,E088,E089,E090,E091,E092,E093,E097,E098,E100,E109,E114,E118,E120,E121,E122,E124,E125,E126,E128	38
chr17	76890327	76890448	E021,E125,E126,E128	4
chr17	76890495	76890665	E059	1
chr17	76890860	76890915	E097	1
chr17	76891250	76891334	E055,E120,E126	3
chr17	76891357	76892576	E003,E006,E007,E021,E022,E032,E055,E056,E059,E080,E081,E083,E088,E089,E090,E091,E093,E097,E100,E109,E120,E121,E122,E124,E126	25
chr17	76892630	76893332	E007,E022,E055,E059,E083,E086,E089,E090,E091,E097,E100,E114,E118,E120,E121,E125,E126	17
chr17	76893454	76893519	E003,E093	2
chr17	76893579	76894820	E005,E007,E021,E022,E032,E051,E055,E056,E059,E083,E088,E089,E090,E091,E093,E097,E098,E100,E114,E120,E121,E125,E126,E127,E128	25
chr17	76895103	76896482	E003,E004,E005,E007,E008,E017,E021,E022,E028,E055,E056,E057,E059,E081,E082,E083,E084,E085,E086,E088,E089,E090,E091,E092,E094,E097,E098,E100,E114,E117,E120,E121,E125,E126,E127,E128	36
chr17	76896768	76897016	E021,E059,E090,E091	4
chr17	76897087	76897932	E007,E022,E034,E059,E081,E084,E085,E086,E097,E119,E122,E127	12
chr17	76898376	76898693	E056,E082,E091,E097	4
chr17	76898695	76898745	E022	1
chr17	76898783	76900017	E003,E004,E005,E006,E007,E008,E017,E021,E022,E029,E055,E056,E059,E080,E081,E082,E083,E084,E085,E086,E088,E089,E090,E091,E092,E093,E097,E098,E100,E114,E118,E120,E121,E122,E124,E125,E126,E128	38
chr17	76900080	76900130	E084,E086	2
chr17	76900232	76900328	E093	1
chr17	76900467	76900824	E003,E004,E005,E008,E017,E022,E056,E091,E114,E120,E121,E124,E125,E128	14
chr17	76900909	76900979	E118	1
chr17	76901225	76901275	E021	1
chr17	76901295	76901548	E006,E017,E021,E022,E055,E056,E086,E120,E121,E125,E126,E128	12
chr17	76901635	76901924	E007,E021,E081,E082,E083,E088,E089,E090,E092,E097,E114,E124	12
chr17	76902527	76902575	E097	1
chr17	76903324	76903429	E021,E097	2
chr17	76903710	76903817	E017,E091,E100	3
chr17	76904140	76904190	E093	1
chr17	76904381	76905045	E003,E005,E021,E022,E056,E083,E086,E091,E094,E097,E098,E100,E109,E117,E118,E121,E123,E126	18
chr17	76905191	76905248	E083	1
chr17	76905525	76905630	E097,E100	2
chr17	76905672	76905759	E034,E124	2
chr17	76906166	76906260	E097,E109	2
chr17	76906619	76907460	E017,E021,E022,E029,E032,E034,E046,E050,E051,E059,E080,E081,E082,E083,E085,E086,E088,E089,E090,E091,E093,E097,E098,E100,E109,E121,E124,E128	28
chr17	76907766	76907889	E117,E126	2
chr17	76908156	76908496	E029,E050,E089,E090,E091,E098,E100,E121,E124,E126	10
chr17	76908521	76908582	E098	1
chr17	76908652	76908773	E022	1
chr17	76908804	76908881	E090,E124	2
chr17	76908886	76909013	E004,E022,E093,E100,E114,E126	6
chr17	76909182	76909500	E006,E022,E033,E059,E080,E090,E097,E114,E118,E127	10
chr17	76909540	76909626	E032,E100	2
chr17	76909912	76909976	E097,E124	2
chr17	76910040	76910351	E021,E029,E050,E089,E090,E091,E093,E097,E100,E124	10
chr17	76910690	76910744	E021,E098	2
chr17	76910945	76910995	E051	1
chr17	76911241	76911603	E022,E046,E050,E051,E055,E056,E080,E090,E097,E098,E114,E117,E123,E125,E128	15
chr17	76911820	76913169	E003,E004,E006,E008,E017,E021,E022,E028,E029,E032,E033,E034,E046,E050,E051,E055,E056,E057,E059,E080,E082,E083,E084,E085,E086,E088,E089,E090,E091,E092,E093,E094,E097,E098,E100,E109,E114,E117,E118,E119,E120,E121,E122,E124,E125,E126,E127,E128	48
chr17	76913632	76914465	E003,E004,E006,E007,E008,E017,E021,E022,E029,E032,E034,E046,E050,E051,E055,E056,E059,E080,E082,E083,E086,E088,E089,E090,E091,E093,E097,E098,E114,E121,E124,E125,E126	33
chr17	76914494	76914564	E118	1
chr17	76914626	76914692	E086	1
chr17	76914737	76914781	E097	1
chr17	76914934	76915051	E022,E050,E124,E126	4
chr17	76915063	76915486	E017,E021,E050,E055,E056,E083,E086,E090,E091,E093,E097,E100,E121,E126	14
chr17	76915506	76915639	E086,E091	2
chr17	76916038	76918225	E007,E017,E022,E029,E032,E033,E034,E046,E050,E051,E055,E056,E059,E080,E081,E082,E083,E084,E085,E086,E088,E089,E090,E091,E092,E093,E097,E098,E100,E114,E118,E120,E121,E123,E124,E125,E126,E128	38
chr17	76918242	76918301	E081	1
chr17	76918365	76918644	E007,E017,E034,E089,E093,E097,E126	7
chr17	76918822	76922610	E003,E004,E005,E006,E007,E008,E017,E021,E022,E028,E029,E032,E033,E034,E046,E050,E051,E055,E056,E057,E059,E080,E081,E082,E083,E084,E085,E086,E088,E089,E090,E091,E092,E093,E094,E097,E098,E100,E109,E114,E116,E117,E118,E119,E120,E121,E122,E123,E124,E125,E126,E127,E128	53
chr17	76922884	76922979	E097	1
chr17	76923080	76923377	E034,E055,E089,E090,E097,E126	6
chr17	76923413	76923540	E004,E033,E085,E097	4
chr17	76923565	76923867	E003,E022,E032,E089,E090,E092,E097,E127	8
chr17	76923956	76924014	E097,E114	2
chr17	76924239	76924490	E006,E007,E022,E091,E093,E097,E118	7
chr17	76924550	76924723	E021,E086,E118	3
chr17	76924736	76924859	E091,E093,E097	3
chr17	76924940	76925004	E098	1
chr17	76925269	76925392	E032,E091,E097	3
chr17	76925696	76926802	E021,E022,E029,E055,E083,E086,E088,E089,E090,E091,E092,E097,E098,E100,E109,E114,E117,E118,E121,E124,E126	21
chr17	76926999	76927200	E007,E022,E056,E089,E100,E124	6
chr17	76927327	76927377	E032	1
chr17	76927623	76927707	E022,E086	2
chr17	76927987	76928052	E097	1
chr17	76928132	76928203	E022	1
chr17	76928475	76928575	E056,E091	2
chr17	76928817	76928939	E090,E097	2
chr17	76928981	76929036	E097	1
chr17	76929174	76932679	E003,E004,E005,E006,E007,E008,E017,E021,E022,E028,E029,E032,E033,E034,E046,E050,E051,E055,E056,E057,E059,E080,E081,E082,E083,E084,E085,E086,E088,E089,E090,E091,E092,E093,E094,E097,E098,E100,E109,E114,E116,E117,E118,E119,E120,E121,E122,E123,E124,E125,E126,E127,E128	53
chr17	76932788	76933374	E017,E034,E046,E055,E056,E081,E089,E091,E092,E097,E100,E114,E117,E119,E120,E121,E123,E125,E126,E128	20
chr17	76933649	76933699	E090	1
chr17	76933741	76934318	E021,E080,E088,E089,E090,E091,E092,E094,E097,E098,E114,E123,E124,E127	14
chr17	76934328	76934386	E114	1
chr17	76934749	76934793	E097	1
chr17	76934797	76934851	E100	1
chr17	76934856	76934906	E055	1
chr17	76935224	76935274	E007	1
chr17	76935373	76935423	E021	1
chr17	76935436	76935592	E091,E097	2
chr17	76935649	76936364	E017,E021,E055,E056,E080,E089,E090,E097,E100,E117,E118,E120,E121,E122,E125,E126,E128	17
chr17	76936417	76937215	E003,E004,E005,E006,E007,E008,E017,E021,E022,E055,E056,E057,E081,E082,E083,E088,E089,E090,E091,E092,E097,E114,E117,E118,E120,E121,E125,E128	28
chr17	76937223	76937267	E097	1
chr17	76937360	76937577	E022,E032,E097,E098	4
chr17	76937912	76938084	E021,E114,E117	3
chr17	76938994	76939145	E117	1
chr17	76939174	76939274	E097,E118	2
chr17	76939334	76939637	E008,E022,E081,E082,E089,E093	6
chr17	76939702	76939896	E082,E091,E093,E118	4
chr17	76939954	76940044	E021	1
chr17	76940375	76940425	E114	1
chr17	76940552	76940624	E097	1
chr17	76940747	76940853	E091,E118	2
chr17	76940881	76940974	E093,E114,E118	3
chr17	76941099	76941407	E086,E091,E097,E100,E121	5
chr17	76941408	76941540	E086,E097	2
chr17	76941698	76941761	E051,E086,E091	3
chr17	76942285	76942610	E022,E032,E056,E080,E084,E090,E091,E093,E097,E100,E120,E121,E124,E126	14
chr17	76942771	76942992	E022,E032,E051,E086,E091,E097,E114,E124	8
chr17	76943139	76944248	E021,E022,E050,E056,E057,E080,E083,E084,E085,E086,E088,E091,E092,E094,E097,E098,E100,E109,E114,E117,E118,E119,E122,E123,E125	25
chr17	76945124	76945320	E059,E118,E119	3
chr17	76946070	76946270	E021,E022,E034,E082,E100,E117,E124	7
chr17	76946354	76946404	E050	1
chr17	76946408	76946581	E021,E114	2
chr17	76946658	76946708	E007	1
chr17	76946738	76946902	E059	1
chr17	76946963	76947194	E022,E097,E114,E124	4
chr17	76947260	76947340	E057	1
chr17	76947492	76947608	E021,E022,E033,E114	4
chr17	76947807	76947857	E022	1
chr17	76947859	76948714	E003,E006,E007,E008,E017,E021,E022,E051,E055,E056,E080,E083,E084,E085,E086,E088,E089,E090,E091,E092,E094,E097,E100,E109,E118,E121,E125,E126	28
chr17	76948783	76949324	E034,E055,E086,E088,E089,E091,E092,E097,E118,E126	10
chr17	76949487	76949621	E126	1
chr17	76949680	76950447	E003,E004,E007,E017,E021,E022,E034,E055,E056,E080,E081,E082,E083,E086,E088,E089,E090,E091,E092,E097,E098,E100,E114,E118,E126	25
chr17	76950457	76950520	E034	1
chr17	76950543	76950613	E118	1
chr17	76950621	76951052	E007,E055,E081,E082,E084,E091,E093,E097,E114,E118	10
chr17	76951112	76951176	E055	1
chr17	76951193	76951313	E091,E124	2
chr17	76951315	76951382	E097	1
chr17	76951698	76951753	E097	1
chr17	76951901	76951941	E034	1
chr17	76951970	76952749	E003,E004,E005,E008,E021,E022,E057,E082,E091,E097,E098,E100,E114,E117,E118,E127	16
chr17	76952898	76953013	E007,E118	2
chr17	76953077	76953782	E005,E017,E022,E028,E029,E055,E056,E081,E082,E086,E088,E089,E091,E092,E094,E097,E098,E100,E114,E117,E124,E125,E126,E128	24
chr17	76953812	76953866	E098	1
chr17	76954312	76954362	E109	1
chr17	76954433	76955283	E005,E017,E029,E046,E055,E056,E080,E083,E084,E085,E086,E091,E092,E094,E100,E109,E114,E117,E118,E121,E123,E125,E128	23
chr17	76955935	76956242	E050,E084,E086,E091,E092,E109,E114,E126	8
chr17	76956738	76956788	E082	1
chr17	76956916	76957438	E005,E006,E007,E017,E021,E055,E056,E057,E081,E082,E083,E084,E085,E088,E089,E090,E091,E092,E094,E098,E100,E109,E114,E117,E118,E120,E121,E125,E126,E128	30
chr17	76957716	76958095	E004,E005,E021,E034,E056,E084,E091,E114,E117,E118	10
chr17	76958242	76959132	E004,E005,E006,E007,E017,E021,E028,E032,E055,E056,E057,E059,E080,E083,E084,E085,E086,E089,E091,E092,E094,E097,E098,E100,E109,E114,E116,E117,E118,E119,E120,E121,E123,E124,E126,E127	36
chr17	76959412	76959463	E097	1
chr17	76959513	76959734	E046,E091,E093,E118	4
chr17	76959741	76959802	E109	1
chr17	76960696	76960746	E091	1
chr17	76960834	76960884	E082	1
chr17	76960984	76961034	E092	1
chr17	76961353	76962148	E003,E005,E021,E022,E032,E033,E051,E081,E082,E086,E089,E090,E091,E093,E097,E109,E114,E116,E117,E118,E120,E121,E127	23
chr17	76962374	76963002	E003,E022,E055,E056,E081,E082,E083,E086,E088,E089,E090,E091,E093,E097,E098,E100,E114,E126	18
chr17	76963026	76963637	E021,E029,E050,E080,E086,E088,E090,E091,E097,E118	10
chr17	76963647	76963735	E090	1
chr17	76963747	76963866	E091	1
chr17	76963917	76964041	E021,E091,E118	3
chr17	76964105	76964419	E007,E017,E022,E029,E055,E091,E093,E097,E100,E109,E117,E127,E128	13
chr17	76964510	76964550	E034	1
chr17	76964800	76964855	E086	1
chr17	76964993	76965084	E090,E097	2
chr17	76965134	76965267	E034,E086	2
chr17	76965369	76965480	E097	1
chr17	76965524	76965601	E124	1
chr17	76965686	76965798	E097	1
chr17	76965852	76966170	E089,E093,E100,E109,E114,E118	6
chr17	76966171	76966275	E083	1
chr17	76966282	76966338	E021,E089	2
chr17	76966467	76966810	E033,E082,E091,E097,E100,E109,E114,E118	8
chr17	76966845	76966899	E100	1
chr17	76966920	76968051	E003,E004,E005,E006,E007,E008,E017,E021,E022,E028,E029,E032,E033,E034,E046,E050,E051,E055,E056,E057,E059,E080,E081,E082,E083,E084,E085,E086,E088,E089,E090,E091,E092,E093,E094,E097,E098,E100,E109,E114,E116,E117,E118,E119,E120,E121,E122,E123,E124,E125,E126,E127,E128	53
chr17	76968068	76969084	E007,E008,E021,E022,E029,E032,E033,E034,E055,E059,E083,E086,E088,E089,E090,E091,E093,E097,E098,E100,E109,E114,E117,E118,E119,E125	26
chr17	76969155	76969819	E003,E004,E005,E006,E007,E008,E021,E022,E029,E032,E055,E056,E059,E083,E084,E085,E086,E088,E089,E090,E091,E092,E093,E097,E100,E109,E114,E118,E121,E125	30
chr17	76969985	76970296	E022,E033,E046,E086,E091,E093,E097,E100,E127	9
chr17	76970298	76971726	E003,E004,E005,E006,E007,E008,E017,E021,E022,E028,E033,E034,E050,E051,E055,E056,E057,E059,E080,E081,E082,E083,E084,E085,E086,E088,E089,E090,E091,E092,E093,E094,E097,E098,E100,E109,E114,E116,E117,E118,E119,E120,E121,E122,E123,E124,E125,E126,E127,E128	50
chr17	76971903	76972598	E003,E008,E021,E022,E032,E059,E081,E082,E083,E089,E090,E091,E092,E097,E098,E100	16
chr17	76972599	76972881	E007,E032,E080,E086,E090,E100	6
chr17	76972990	76974804	E003,E021,E028,E032,E033,E034,E055,E059,E080,E083,E086,E089,E090,E091,E092,E093,E097,E098,E100,E109,E114,E118,E121,E124,E125,E127	26
chr17	76974806	76974907	E097,E109,E121	3
chr17	76975134	76975576	E007,E017,E032,E033,E034,E055,E056,E083,E089,E091,E092,E093,E094,E097,E100,E109,E114,E117,E118,E119,E121,E126	22
chr17	76975760	76977318	E003,E004,E005,E006,E007,E008,E017,E021,E022,E028,E029,E032,E033,E034,E046,E050,E051,E055,E056,E057,E059,E080,E081,E082,E083,E084,E085,E086,E088,E089,E090,E091,E092,E093,E094,E097,E098,E100,E109,E114,E116,E117,E118,E119,E120,E121,E123,E124,E125,E126,E127,E128	52
chr17	76977342	76977445	E007,E086,E121	3
chr17	76977486	76977536	E114	1
chr17	76977542	76977630	E097	1
chr17	76977675	76977868	E007,E080,E092,E097,E120,E121	6
chr17	76977938	76978000	E091,E097	2
chr17	76978083	76978178	E022,E097	2
chr17	76978622	76978666	E097	1
chr17	76978819	76978949	E017,E086,E097,E114	4
chr17	76978996	76979056	E122	1
chr17	76979834	76979926	E081,E097	2
chr17	76980227	76980546	E004,E055,E056,E091,E126	5
chr17	76980599	76980639	E086	1
chr17	76981226	76981345	E034,E055,E124	3
chr17	76981395	76981460	E093	1
chr17	76981467	76981533	E097	1
chr17	76981787	76981900	E050,E100	2
chr17	76981943	76983455	E003,E004,E005,E006,E008,E017,E021,E022,E028,E029,E032,E033,E034,E046,E050,E051,E055,E056,E057,E059,E080,E081,E082,E083,E084,E085,E086,E088,E089,E090,E091,E092,E093,E094,E097,E098,E100,E109,E114,E116,E117,E118,E119,E120,E121,E122,E123,E124,E125,E126,E127,E128	52
chr17	76983504	76983554	E022	1
chr17	76983760	76984099	E005,E022,E028,E033,E034,E057,E083,E086,E088,E091,E092,E094,E098,E100,E109,E118,E119,E123,E127	19
chr17	76984223	76984633	E029,E034,E050,E051,E056,E057,E059,E083,E086,E088,E091,E092,E094,E097,E098,E109,E114,E122,E123,E127	20
chr17	76984769	76984841	E100	1
chr17	76984891	76985005	E092,E097	2
chr17	76985347	76985404	E033	1
chr17	76985538	76985597	E097	1
chr17	76986090	76986140	E021	1
chr17	76986423	76986534	E022,E086	2
chr17	76986608	76986711	E100	1
chr17	76986906	76987188	E032,E097,E119,E121	4
chr17	76987190	76987542	E029,E051,E055,E082,E086,E089,E097,E100,E118,E125,E127	11
chr17	76987545	76987669	E029,E081,E089,E097	4
chr17	76987682	76987771	E086,E089	2
chr17	76987819	76987952	E034,E091,E114	3
chr17	76987960	76988299	E022,E034,E080,E097,E100,E121	6
chr17	76988321	76988361	E086	1
chr17	76988677	76990808	E003,E004,E006,E007,E008,E017,E021,E022,E028,E029,E032,E033,E034,E046,E050,E051,E055,E056,E057,E059,E080,E081,E082,E083,E085,E086,E088,E089,E090,E091,E092,E093,E094,E097,E098,E100,E109,E114,E116,E117,E118,E119,E121,E122,E123,E124,E125,E126,E127,E128	50
chr17	76991213	76991396	E029,E034,E080,E118,E125	5
chr17	76991426	76991570	E046,E118	2
chr17	76991614	76991713	E086,E091,E097	3
chr17	76991875	76992885	E007,E029,E032,E033,E046,E080,E081,E082,E084,E085,E089,E091,E092,E094,E097,E098,E100,E109,E114,E117,E120,E121,E124,E126	24
chr17	76993001	76993205	E033,E093,E097,E118,E124	5
chr17	76993253	76993407	E021,E090,E127	3
chr17	76993412	76993462	E007	1
chr17	76993523	76995037	E021,E029,E050,E057,E080,E081,E082,E083,E086,E089,E090,E091,E092,E093,E094,E097,E098,E100,E109,E117,E118,E120,E121,E125,E126,E127,E128	27
chr17	76995187	76995255	E007,E097	2
chr17	76995333	76995648	E050,E089,E090,E097,E109,E117,E127	7
chr17	76996159	76996214	E100,E127	2
chr17	76996216	76996419	E032,E097,E117	3
chr17	76996439	76996489	E082	1
chr17	76996514	76996744	E046,E081,E097,E114,E118,E125	6
chr17	76996782	76996909	E029,E082	2
chr17	76996964	76997058	E083,E094	2
chr17	76997230	76997372	E082,E086,E097,E124	4
chr17	76997498	76997542	E097	1
chr17	76997738	76997809	E097	1
chr17	76997848	76998008	E090,E097,E114,E118,E127	5
chr17	76998086	76998148	E032,E125	2
chr17	76998438	76998488	E022	1
chr17	76998531	76998666	E092,E109,E118	3
chr17	76998898	76998964	E127	1
chr17	76998989	76999071	E032,E118	2
chr17	76999082	76999331	E004,E021,E086,E094,E098,E109,E127	7
chr17	76999679	77000358	E003,E004,E007,E008,E021,E022,E034,E086,E090,E092,E093,E094,E097,E109,E118,E123,E124,E127	18
chr17	77001248	77002492	E004,E005,E007,E028,E032,E033,E034,E050,E051,E055,E056,E057,E080,E082,E083,E084,E085,E086,E088,E091,E092,E093,E094,E098,E100,E109,E114,E116,E117,E118,E119,E121,E122,E124,E127	35
chr17	77002537	77002593	E034	1
chr17	77002597	77002925	E032,E100,E127	3
chr17	77002930	77003052	E046,E097	2
chr17	77003140	77003190	E021	1
chr17	77003493	77003545	E097	1
chr17	77003586	77003858	E003,E005,E032,E034,E046,E051,E093,E097,E100,E109,E118,E124	12
chr17	77004010	77004076	E109	1
chr17	77004101	77004644	E004,E007,E032,E033,E034,E090,E093,E094,E097,E098,E100,E109,E114,E116,E118,E126,E127	17
chr17	77004681	77006803	E003,E004,E005,E006,E007,E008,E017,E021,E022,E028,E029,E032,E033,E034,E046,E050,E051,E055,E056,E057,E059,E080,E081,E082,E083,E084,E085,E086,E088,E089,E090,E091,E092,E093,E094,E097,E098,E100,E109,E114,E116,E117,E118,E119,E120,E121,E122,E123,E124,E125,E126,E127,E128	53
chr17	77006838	77006997	E085,E091,E093,E097,E100,E127	6
chr17	77007079	77007185	E055,E127	2
chr17	77007302	77007435	E007,E100	2
chr17	77007553	77008249	E004,E005,E006,E017,E021,E028,E032,E055,E056,E057,E091,E100,E114,E117,E119,E120,E121,E122,E123,E125,E126,E127,E128	23
chr17	77008332	77008382	E032	1
chr17	77008423	77008505	E091	1
chr17	77008589	77008643	E033	1
chr17	77008855	77008969	E034,E114,E118	3
chr17	77008982	77009032	E091	1
chr17	77009079	77009210	E097,E100,E109,E116	4
chr17	77009237	77009277	E086	1
chr17	77009316	77009418	E051,E123	2
chr17	77009566	77009626	E005	1
chr17	77009725	77009821	E055,E056	2
chr17	77010284	77010646	E004,E007,E008,E022,E034,E057,E091,E114	8
chr17	77011878	77012122	E004,E005,E008,E118,E127	5
chr17	77012290	77012376	E021,E033	2
chr17	77012881	77012977	E091	1
chr17	77013067	77013360	E004,E021,E091,E097,E098,E100	6
chr17	77013389	77014416	E003,E004,E005,E017,E021,E022,E028,E032,E034,E055,E056,E057,E080,E088,E089,E091,E094,E098,E100,E119,E120,E124,E127	23
chr17	77014499	77014603	E091,E097	2
chr17	77014709	77014763	E091	1
chr17	77014806	77014856	E032	1
chr17	77014858	77014928	E118	1
chr17	77015270	77017483	E003,E004,E005,E006,E007,E017,E021,E022,E028,E029,E032,E033,E034,E046,E050,E051,E055,E056,E057,E059,E080,E081,E082,E083,E084,E085,E086,E088,E089,E090,E091,E092,E093,E094,E097,E098,E100,E109,E114,E116,E117,E118,E119,E120,E121,E122,E123,E124,E125,E126,E127,E128	52
chr17	77017540	77017600	E004,E091	2
chr17	77017638	77017682	E097	1
chr17	77017741	77017822	E032,E097	2
chr17	77017845	77017895	E114	1
chr17	77017943	77018027	E034	1
chr17	77018349	77019331	E007,E032,E034,E046,E050,E055,E080,E081,E083,E086,E088,E089,E091,E092,E093,E094,E097,E098,E100,E109,E114,E116,E118,E119,E120,E122,E123,E124,E125,E126,E128	31
chr17	77019362	77022024	E003,E004,E006,E007,E008,E017,E021,E022,E028,E029,E032,E033,E034,E046,E050,E051,E055,E056,E057,E059,E080,E081,E082,E083,E084,E085,E086,E088,E089,E090,E091,E092,E093,E094,E097,E098,E100,E109,E114,E116,E118,E119,E120,E121,E124,E125,E126,E127,E128	49
chr17	77022118	77022236	E086,E091,E100	3
chr17	77022452	77025114	E003,E004,E005,E006,E007,E008,E017,E021,E022,E028,E029,E034,E046,E050,E051,E055,E056,E057,E059,E080,E081,E083,E084,E085,E086,E088,E089,E090,E091,E092,E093,E094,E097,E098,E100,E109,E114,E117,E118,E119,E120,E121,E122,E123,E124,E125,E126,E127,E128	49
chr17	77025129	77025529	E003,E022,E034,E055,E089,E094,E097,E109,E117,E118,E119	11
chr17	77025561	77025618	E086,E097	2
chr17	77025681	77025754	E083	1
chr17	77025913	77026513	E006,E007,E017,E022,E051,E055,E056,E059,E082,E083,E088,E089,E090,E093,E097,E098,E100,E114,E120,E121,E126	21
chr17	77027003	77027053	E091	1
chr17	77027430	77027480	E022	1
chr17	77027854	77027907	E091	1
chr17	77027924	77027976	E007,E089	2
chr17	77028057	77028107	E021	1
chr17	77028110	77028819	E007,E022,E055,E056,E081,E082,E089,E091,E097,E100,E114,E122,E126,E127	14
chr17	77029189	77029487	E017,E055,E056,E118,E120,E126	6
chr17	77029663	77029743	E126	1
chr17	77029820	77030879	E007,E017,E022,E028,E032,E034,E055,E056,E057,E059,E081,E082,E086,E088,E089,E090,E091,E092,E093,E094,E097,E098,E100,E109,E118,E119,E120,E121,E124,E126,E127	31
chr17	77030941	77031038	E097	1
chr17	77031106	77031243	E029,E055,E097,E119	4
chr17	77031335	77031442	E086,E100	2
chr17	77031797	77031847	E097	1
chr17	77031944	77032105	E097,E100,E114	3
chr17	77032142	77032222	E055,E119	2
chr17	77032452	77032516	E124	1
chr17	77032550	77033170	E006,E017,E028,E029,E032,E033,E046,E055,E056,E057,E059,E081,E082,E090,E091,E093,E094,E097,E098,E100,E109,E114,E117,E119,E120,E121,E122,E124,E125,E126,E127,E128	32
chr17	77033934	77033984	E082	1
chr17	77034399	77035472	E006,E017,E028,E029,E033,E046,E050,E051,E055,E056,E057,E081,E093,E097,E098,E100,E114,E116,E117,E119,E120,E121,E123,E124,E125,E126,E127,E128	28
chr17	77036138	77036222	E029,E114,E116,E126	4
chr17	77036841	77037027	E028,E057,E119,E127	4
chr17	77037194	77037363	E022,E032,E124	3
chr17	77037488	77037645	E029,E091,E097,E114,E121	5
chr17	77037762	77037812	E121	1
chr17	77037884	77038225	E017,E021,E034,E055,E056,E089,E090,E091,E097,E098,E100,E114,E120,E121,E126,E128	16
chr17	77038230	77039479	E003,E004,E006,E007,E008,E017,E021,E022,E028,E029,E032,E033,E034,E046,E050,E051,E055,E056,E057,E059,E080,E081,E083,E085,E086,E088,E089,E090,E091,E092,E093,E094,E097,E098,E100,E109,E114,E116,E117,E118,E119,E120,E121,E122,E124,E125,E126,E127,E128	49
chr17	77039490	77039873	E007,E021,E022,E034,E114,E116,E117	7
chr17	77040052	77040168	E098,E100	2
chr17	77040177	77040271	E097,E118	2
chr17	77040428	77040478	E114	1
chr17	77040605	77040863	E006,E007,E029,E080,E089,E091,E097,E098,E114	9
chr17	77040999	77041136	E007,E100	2
chr17	77041268	77043672	E003,E004,E005,E006,E007,E008,E017,E021,E022,E028,E029,E032,E033,E034,E046,E050,E051,E055,E056,E057,E059,E080,E081,E082,E083,E084,E085,E086,E088,E089,E090,E091,E092,E093,E094,E097,E098,E100,E109,E114,E116,E117,E118,E119,E120,E121,E122,E123,E124,E125,E126,E127,E128	53
chr17	77043865	77043929	E090	1
chr17	77043969	77044108	E032,E086,E091	3
chr17	77044200	77044898	E007,E080,E086,E089,E092,E094,E097,E100,E109,E118,E120,E121,E125,E126,E128	15
chr17	77045169	77045213	E097	1
chr17	77045218	77045276	E092	1
chr17	77045333	77045529	E029,E034,E051,E086,E118	5
chr17	77045649	77045703	E100	1
chr17	77045730	77045854	E086,E089	2
chr17	77045944	77045994	E022	1
chr17	77046091	77046197	E034,E118	2
chr17	77046351	77046401	E032	1
chr17	77046480	77046641	E032	1
chr17	77046685	77046894	E055,E082,E089,E090,E093,E100	6
chr17	77046930	77046974	E097	1
chr17	77047195	77047277	E094	1
chr17	77047355	77047409	E056	1
chr17	77047434	77047746	E017,E022,E055,E056,E116,E120,E121,E123,E126	9
chr17	77047988	77048038	E032	1
chr17	77048251	77048564	E093,E118,E120,E121	4
chr17	77049250	77049908	E004,E006,E017,E028,E033,E034,E055,E056,E057,E080,E081,E086,E091,E100,E114,E117,E120,E121,E122,E125,E126,E127,E128	23
chr17	77050419	77050504	E008,E017,E022,E050,E055,E057,E080,E090,E093,E114,E122,E126	12
chr17	77050875	77050944	E017,E124	2
chr17	77051083	77051133	E021	1
chr17	77051340	77051608	E089,E090,E125	3
chr17	77053855	77054571	E021,E022,E029,E046,E050,E057,E100,E118,E123,E124	10
chr17	77054768	77055227	E003,E029,E046,E050,E051,E088,E090,E118,E123,E124	10
chr17	77055590	77055773	E046	1
chr17	77055909	77056002	E022	1
chr17	77056295	77056438	E005,E022	2
chr17	77058843	77059051	E004,E006,E029,E055,E056,E123,E124,E126	8
chr17	77059197	77059291	E033,E059	2
chr17	77059348	77059398	E114	1
chr17	77059566	77059650	E091	1
chr17	77059724	77059774	E091	1
chr17	77060187	77060510	E034,E082,E100,E114,E118,E121	6
chr17	77061176	77061216	E034	1
chr17	77061267	77061691	E003,E004,E006,E007,E008,E017,E021,E022,E028,E029,E032,E033,E034,E046,E050,E051,E055,E056,E057,E059,E080,E081,E082,E083,E084,E085,E086,E088,E089,E090,E091,E092,E093,E094,E097,E098,E100,E109,E114,E116,E118,E120,E121,E122,E123,E124,E126,E127,E128	49
chr17	77061895	77061945	E021	1
chr17	77063100	77063154	E100	1
chr17	77063244	77063361	E022,E114,E118	3
chr17	77063856	77064035	E007,E034,E114	3
chr17	77066332	77066432	E083,E123	2
chr17	77066556	77066670	E092,E123	2
chr17	77067297	77067347	E091	1
chr17	77067648	77067777	E032	1
chr17	77068202	77068462	E029,E032,E086,E091,E093,E118,E127	7
chr17	77068470	77068592	E033,E034,E109	3
chr17	77068614	77068994	E022,E034,E050,E086,E088,E090,E092,E093,E097,E100,E109,E118,E124	13
chr17	77069025	77069075	E032	1
chr17	77069225	77070393	E003,E017,E021,E022,E029,E032,E034,E046,E055,E056,E083,E084,E085,E086,E091,E092,E093,E094,E097,E098,E100,E109,E118,E123,E126	25
chr17	77070437	77072255	E003,E004,E005,E006,E007,E008,E017,E021,E022,E028,E029,E032,E033,E034,E046,E050,E051,E055,E056,E057,E059,E080,E081,E082,E083,E084,E085,E086,E088,E089,E090,E091,E092,E093,E094,E097,E098,E100,E109,E114,E116,E117,E118,E119,E120,E121,E122,E123,E124,E125,E126,E127,E128	53
chr17	77072311	77072436	E034,E097	2
chr17	77072664	77072905	E029,E032,E050,E090,E097	5
chr17	77073008	77073068	E029	1
chr17	77073511	77073583	E086,E098	2
chr17	77073715	77073765	E114	1
chr17	77073834	77073962	E034,E082,E091,E097	4
chr17	77074617	77075052	E033,E097,E109,E118	4
chr17	77075700	77075779	E097	1
chr17	77076229	77076365	E022,E093,E097	3
chr17	77076431	77076571	E092,E118	2
chr17	77076596	77076792	E032,E086,E097	3
chr17	77076892	77076942	E022	1
chr17	77077062	77077150	E051,E089,E125	3
chr17	77077650	77077764	E034,E091,E097,E109	4
chr17	77077909	77077960	E097	1
chr17	77077963	77079428	E003,E004,E005,E006,E007,E008,E017,E021,E022,E029,E032,E033,E034,E046,E050,E051,E055,E056,E059,E080,E083,E086,E088,E089,E090,E091,E092,E094,E097,E098,E100,E109,E114,E116,E118,E119,E120,E121,E124,E126,E127	41
chr17	77079441	77079514	E032,E083	2
chr17	77079604	77079687	E114	1
chr17	77079811	77080079	E032,E089,E118	3
chr17	77080164	77080286	E100,E114	2
chr17	77080445	77080518	E093	1
chr17	77080531	77080623	E007,E022	2
chr17	77081037	77081423	E093,E118,E125	3
chr17	77081472	77082368	E007,E022,E032,E033,E034,E083,E086,E089,E092,E097,E098,E114,E118,E124,E127	15
chr17	77082470	77082587	E092,E100	2
chr17	77082613	77082663	E021	1
chr17	77082760	77082880	E033,E114	2
chr17	77082900	77082954	E081	1
chr17	77082983	77083151	E034,E093,E097,E118	4
chr17	77083216	77084330	E003,E004,E006,E007,E008,E017,E021,E022,E028,E029,E032,E033,E034,E046,E050,E051,E055,E056,E057,E059,E080,E081,E082,E083,E085,E086,E088,E089,E090,E091,E092,E093,E094,E097,E098,E100,E109,E114,E116,E117,E118,E119,E120,E121,E122,E123,E124,E125,E126,E127	50
chr17	77084413	77084597	E034,E081,E082,E086	4
chr17	77084608	77084714	E118	1
chr17	77084854	77084921	E100	1
chr17	77084932	77085036	E118,E125	2
chr17	77085082	77085423	E032,E050,E097,E118	4
chr17	77085530	77085584	E081	1
chr17	77085780	77086375	E003,E021,E022,E032,E034,E055,E057,E080,E082,E086,E090,E091,E097,E098,E100,E114,E118,E121,E127	19
chr17	77086464	77087065	E003,E008,E021,E050,E055,E056,E057,E081,E083,E086,E088,E089,E090,E091,E092,E093,E097,E100,E109,E118,E119,E121,E124,E125,E126,E127	26
chr17	77087140	77087341	E032,E086,E091,E118,E124	5
chr17	77087380	77087534	E017,E051,E089,E091,E093,E097	6
chr17	77087535	77087585	E021	1
chr17	77087668	77088000	E021,E032,E089,E097,E098,E124	6
chr17	77088016	77088056	E034	1
chr17	77088078	77088184	E083,E100	2
chr17	77088230	77088300	E118	1
chr17	77088545	77088645	E118	1
chr17	77088863	77088990	E021,E022,E033,E055,E088	5
chr17	77089105	77089210	E006,E097	2
chr17	77089401	77089612	E007,E034,E046,E082,E089,E092,E118	7
chr17	77089657	77090124	E033,E034,E046,E050,E055,E056,E081,E082,E083,E086,E089,E093,E109,E114,E118,E120,E121,E124,E126,E127	20
chr17	77090312	77090388	E022,E089	2
chr17	77090412	77090452	E086	1
chr17	77090533	77090583	E022	1
chr17	77090693	77090956	E021,E032,E086,E088,E089,E097	6
chr17	77090982	77091147	E007,E017,E051,E114,E121	5
chr17	77091192	77091267	E083	1
chr17	77091354	77091437	E034,E089	2
chr17	77091460	77091631	E007,E086,E118	3
chr17	77091899	77092046	E028,E046,E055,E057,E093,E097,E114,E117,E126,E127,E128	11
chr17	77092074	77092134	E029	1
chr17	77092138	77092258	E021,E089,E114,E118	4
chr17	77092307	77092428	E100	1
chr17	77092590	77092640	E114	1
chr17	77092695	77092825	E007,E022,E086,E114	4
chr17	77092840	77092880	E086	1
chr17	77093317	77093453	E021,E022,E086,E089,E092	5
chr17	77093472	77093915	E003,E007,E021,E022,E051,E093,E100,E118	8
chr17	77093943	77094446	E003,E007,E008,E022,E055,E084,E086,E088,E089,E097,E109,E118,E124,E127	14
chr17	77094477	77094819	E003,E021,E022,E056,E090,E109,E118,E124	8
chr17	77094851	77095085	E046,E081,E091,E100	4
chr17	77095099	77095152	E007	1
chr17	77095157	77095224	E034,E124	2
chr17	77095631	77095700	E022	1
chr17	77095731	77095781	E091	1
chr17	77095949	77096003	E033	1
chr17	77096146	77096196	E114	1
chr17	77096208	77096301	E118	1
chr17	77096353	77096438	E022	1
chr17	77096540	77096580	E086	1
chr17	77096803	77096907	E007,E021,E086	3
chr17	77096927	77097007	E119	1
chr17	77097008	77097178	E007,E088,E114	3
chr17	77097250	77097589	E003,E007,E021,E055,E089,E118	6
chr17	77097682	77097737	E055	1
chr17	77097772	77097842	E118	1
chr17	77097850	77097928	E089	1
chr17	77098146	77098196	E114	1
chr17	77098944	77098995	E097	1
chr17	77099237	77099287	E114	1
chr17	77099296	77099350	E093,E127	2
chr17	77099541	77099591	E022	1
chr17	77099680	77099773	E032,E124	2
chr17	77099933	77100146	E050,E051,E080,E081,E082,E086,E088,E089,E093,E118	10
chr17	77100243	77100403	E007,E021,E091,E118	4
chr17	77101137	77101197	E003	1
chr17	77101243	77101314	E022	1
chr17	77101325	77101707	E003,E007,E008,E022,E032,E050,E055,E082,E086,E091,E093,E114	12
chr17	77102053	77102129	E091	1
chr17	77102213	77102297	E118	1
chr17	77102437	77102487	E032	1
chr17	77102816	77102886	E118	1
chr17	77102964	77103014	E022	1
chr17	77103119	77103302	E007,E118	2
chr17	77103421	77103471	E007	1
chr17	77103741	77103905	E021,E029,E118	3
chr17	77104022	77104264	E007,E059,E088,E090	4
chr17	77104639	77104856	E118,E124	2
chr17	77105077	77105127	E082	1
chr17	77105391	77105505	E007,E118	2
chr17	77105597	77106196	E003,E007,E008,E017,E021,E022,E086,E090,E091,E114,E118,E121,E122,E127	14
chr17	77106310	77106401	E007,E021,E059,E093	4
chr17	77106532	77106647	E021,E022,E086,E093	4
chr17	77106738	77106918	E003,E097,E114,E118	4
chr17	77107012	77107092	E008	1
chr17	77107774	77107899	E022,E029,E081,E124	4
chr17	77108011	77108105	E114,E119	2
chr17	77108389	77108443	E033	1
chr17	77108449	77108654	E022,E089,E090,E118	4
chr17	77108683	77108733	E022	1
chr17	77109167	77109217	E022	1
chr17	77109246	77109297	E017	1
chr17	77109367	77109428	E088	1
chr17	77109503	77109670	E022,E114	2
chr17	77109683	77109769	E006	1
chr17	77109891	77109946	E089	1
chr17	77109998	77110113	E017,E090	2
chr17	77110114	77110408	E022,E051,E055,E080,E088,E089,E114,E117,E121,E126,E127	11
chr17	77110450	77111352	E003,E004,E007,E008,E021,E022,E028,E055,E056,E057,E080,E081,E082,E083,E084,E085,E086,E088,E089,E090,E091,E092,E093,E094,E097,E098,E100,E109,E117,E118,E119,E120,E121,E126,E127	35
chr17	77111434	77111484	E088	1
chr17	77111488	77111564	E118	1
chr17	77111586	77111678	E090,E092,E118	3
chr17	77111858	77112001	E055,E086,E119	3
chr17	77112007	77112086	E086,E088	2
chr17	77112153	77112293	E007,E022,E091	3
chr17	77112725	77112808	E021,E089	2
chr17	77112842	77112959	E017,E021	2
chr17	77113351	77113405	E100	1
chr17	77113797	77113966	E007,E124	2
chr17	77114184	77114224	E086	1
chr17	77114273	77114431	E017,E022,E081,E082,E086,E114,E118	7
chr17	77115101	77115360	E032,E081,E082	3
chr17	77115542	77115608	E081,E120	2
chr17	77115609	77115761	E003,E021,E086,E093	4
chr17	77116069	77116153	E007	1
chr17	77116162	77116267	E086,E117	2
chr17	77116503	77116553	E046	1
chr17	77117283	77117333	E114	1
chr17	77117591	77117635	E097	1
chr17	77117788	77117865	E022,E098	2
chr17	77118358	77118411	E093	1
chr17	77118626	77118676	E021	1
chr17	77119497	77119547	E022	1
chr17	77119625	77119675	E022	1
chr17	77119762	77119824	E021,E093	2
chr17	77120142	77120292	E086,E114,E128	3
chr17	77120595	77120635	E034	1
chr17	77120723	77120793	E118	1
chr17	77120857	77120909	E022	1
chr17	77121164	77121214	E007	1
chr17	77121242	77121357	E007,E021,E090,E118	4
chr17	77121519	77121935	E007,E017,E021,E022,E080,E081,E082,E088,E089,E090,E118,E121,E124,E126	14
chr17	77122300	77122516	E003,E007,E021,E022,E050,E114,E118	7
chr17	77122936	77123031	E055,E082	2
chr17	77123136	77123186	E082	1
chr17	77123334	77123389	E093	1
chr17	77123820	77123884	E097	1
chr17	77124343	77124393	E091	1
chr17	77124727	77124777	E021	1
chr17	77124786	77124948	E008,E032,E100	3
chr17	77125791	77125868	E127	1
chr17	77125903	77125953	E083	1
chr17	77126465	77126536	E118	1
chr17	77126595	77126645	E021	1
chr17	77126716	77126869	E021,E022,E118	3
chr17	77126902	77126958	E022	1
chr17	77126962	77127180	E021,E029,E114,E118	4
chr17	77127231	77127329	E022,E114	2
chr17	77127391	77127546	E086,E118	2
chr17	77127639	77127689	E021	1
chr17	77127968	77128028	E007,E082	2
chr17	77128483	77128533	E114	1
chr17	77128587	77128876	E021,E059,E088,E118,E120,E121	6
chr17	77128898	77128955	E032	1
chr17	77129335	77129448	E082,E093,E114	3
chr17	77129485	77129535	E114	1
chr17	77129645	77129741	E125	1
chr17	77129828	77129920	E029	1
chr17	77130179	77130229	E050	1
chr17	77130805	77130855	E007	1
chr17	77130933	77130983	E050	1
chr17	77131313	77131363	E093	1
chr17	77131827	77132035	E021,E055,E089,E118,E121,E126	6
chr17	77132142	77132182	E086	1
chr17	77132236	77132286	E022	1
chr17	77132303	77132426	E086,E093,E118	3
chr17	77132443	77132500	E022	1
chr17	77132566	77132616	E022	1
chr17	77132800	77132982	E086,E117	2
chr17	77133003	77133055	E114	1
chr17	77133130	77133258	E022,E032,E114,E118	4
chr17	77133300	77133425	E007,E032	2
chr17	77133485	77133615	E007,E114	2
chr17	77133730	77134616	E007,E022,E055,E056,E080,E081,E082,E086,E088,E092,E093,E114,E118,E126	14
chr17	77134640	77134718	E032,E125	2
chr17	77134825	77134988	E083,E114,E119	3
chr17	77135039	77135133	E022,E083,E114	3
chr17	77135139	77135203	E124	1
chr17	77135226	77135276	E114	1
chr17	77135392	77135464	E081	1
chr17	77135525	77135575	E022	1
chr17	77136046	77136151	E118	1
chr17	77136218	77136349	E033,E093,E114	3
chr17	77136595	77136796	E007,E055,E093,E118	4
chr17	77136852	77136915	E007	1
chr17	77136921	77136981	E003	1
chr17	77137119	77137222	E093,E118	2
chr17	77137275	77137329	E056	1
chr17	77137525	77137575	E051	1
chr17	77137657	77137732	E086,E100	2
chr17	77137990	77138151	E022,E028	2
chr17	77138185	77138265	E086	1
chr17	77138389	77138441	E021	1
chr17	77138613	77138787	E118	1
chr17	77138788	77138858	E022	1
chr17	77139017	77139129	E034,E118,E123	3
chr17	77139185	77139250	E097	1
chr17	77139595	77139765	E114,E118	2
chr17	77139891	77139993	E051	1
chr17	77140414	77140509	E022,E114,E118	3
chr17	77140514	77140659	E003,E118	2
chr17	77140777	77140827	E051	1
chr17	77141039	77141131	E100,E114	2
chr17	77141354	77141414	E003	1
chr17	77141605	77141722	E007,E118	2
chr17	77141960	77142037	E118	1
chr17	77142288	77142338	E050	1
chr17	77142504	77142554	E022	1
chr17	77142589	77142629	E034	1
chr17	77142694	77142928	E082,E118	2
chr17	77143021	77143069	E086	1
chr17	77143120	77143260	E017,E022,E029	3
chr17	77143360	77143410	E032	1
chr17	77143487	77143590	E086,E093	2
chr17	77143877	77144013	E021,E081,E082	3
chr17	77144149	77144461	E003,E008,E021,E034,E088,E116,E118,E125	8
chr17	77144756	77144845	E032,E091	2
chr17	77144946	77144996	E021	1
chr17	77145163	77145228	E022	1
chr17	77145640	77145684	E097	1
chr17	77145758	77145847	E007,E051	2
chr17	77146004	77146147	E097,E118	2
chr17	77146300	77146399	E114	1
chr17	77147005	77147245	E114,E118	2
chr17	77147285	77147335	E007	1
chr17	77147374	77147434	E003	1
chr17	77147484	77147596	E022,E086	2
chr17	77147686	77147729	E086	1
chr17	77147999	77148056	E086	1
chr17	77148273	77148536	E003,E008,E086,E114	4
chr17	77148644	77149051	E003,E007,E008,E021,E022,E050,E083,E086,E114	9
chr17	77149115	77149166	E093	1
chr17	77149276	77149392	E091	1
chr17	77149440	77149518	E046	1
chr17	77149727	77149838	E125	1
chr17	77149951	77150001	E050	1
chr17	77150268	77150390	E022,E086	2
chr17	77150450	77150500	E032	1
chr17	77150530	77150608	E100,E127	2
chr17	77150655	77150907	E003,E056,E081,E098	4
chr17	77151009	77151049	E086	1
chr17	77151143	77151625	E003,E055,E081,E082,E086,E088,E093	7
chr17	77151714	77151764	E082	1
chr17	77151851	77152231	E022,E081,E082,E114,E119,E124	6
chr17	77152339	77152411	E007,E098	2
chr17	77152454	77152538	E119	1
chr17	77152549	77153005	E003,E007,E008,E017,E021,E022,E093,E097,E114,E118	10
chr17	77153186	77153236	E093	1
chr17	77153323	77153493	E003,E118,E121	3
chr17	77153755	77153873	E055,E119	2
chr17	77154032	77154179	E021,E114	2
chr17	77154198	77154248	E022	1
chr17	77154639	77154689	E022	1
chr17	77154892	77154999	E021,E022,E118,E124	4
chr17	77155035	77155156	E022,E033	2
chr17	77155219	77155289	E029	1
chr17	77155338	77155378	E086	1
chr17	77155600	77155811	E050,E098,E118,E124	4
chr17	77155944	77156327	E004,E057,E059,E080,E092,E114,E118,E121	8
chr17	77156434	77156484	E021	1
chr17	77156548	77156598	E109	1
chr17	77157303	77157391	E021,E022,E093	3
chr17	77157400	77157701	E004,E005,E008,E021,E022,E033,E034,E050,E051,E057,E059,E083,E086,E088,E089,E090,E092,E093,E114,E116,E117,E122,E124,E127,E128	25
chr17	77157953	77158063	E086,E098	2
chr17	77158104	77158144	E086	1
chr17	77158181	77158616	E080,E081,E086,E088,E092	5
chr17	77158822	77158928	E080,E091	2
chr17	77158949	77159000	E086	1
chr17	77159179	77159275	E021	1
chr17	77159632	77159693	E114	1
chr17	77159796	77159921	E022,E034	2
chr17	77160177	77160274	E021	1
chr17	77160471	77160581	E008,E022	2
chr17	77160591	77160804	E007,E029,E082,E097	4
chr17	77160988	77161205	E003,E007,E082,E089,E091	5
chr17	77161241	77161644	E006,E007,E081,E082,E089,E114	6
chr17	77162323	77162410	E007,E081	2
chr17	77162422	77162808	E007,E022,E055,E082,E114	5
chr17	77163793	77163866	E118	1
chr17	77164646	77164999	E021,E022,E034,E114,E118	5
chr17	77165838	77165908	E118	1
chr17	77166321	77166406	E007,E086	2
chr17	77166567	77166710	E118	1
chr17	77166953	77167003	E021	1
chr17	77167046	77167096	E114	1
chr17	77167128	77167682	E003,E022,E032,E055,E056,E081,E082,E086,E088,E089,E090,E092,E097,E121,E126	15
chr17	77167953	77168073	E022,E082	2
chr17	77168304	77168354	E022	1
chr17	77169386	77169506	E004,E114,E126	3
chr17	77169957	77170024	E003	1
chr17	77170288	77170345	E017	1
chr17	77170405	77170670	E033,E057,E097,E114,E127	5
chr17	77170760	77170840	E116	1
chr17	77170891	77170941	E114	1
chr17	77171190	77171264	E017	1
chr17	77171320	77171360	E034	1
chr17	77171426	77171869	E007,E028,E114,E117,E118,E119,E120,E121,E126	9
chr17	77172062	77172151	E118	1
chr17	77172691	77172778	E007,E021	2
chr17	77173019	77173106	E089	1
chr17	77173156	77173564	E003,E004,E081,E086,E089,E098,E117,E118	8
chr17	77173604	77173900	E008,E056,E100,E114,E118,E124	6
chr17	77174035	77174220	E029,E118	2
chr17	77174418	77174514	E127	1
chr17	77174525	77174605	E007,E114	2
chr17	77174723	77174773	E022	1
chr17	77175439	77175509	E118	1
chr17	77175960	77176030	E118	1
chr17	77176248	77176298	E114	1
chr17	77176375	77176465	E082	1
chr17	77176466	77176673	E003,E021,E022,E086	4
chr17	77177073	77177113	E086	1
chr17	77177228	77177278	E114	1
chr17	77177450	77177518	E114	1
chr17	77177559	77177613	E098	1
chr17	77177924	77178010	E007	1
chr17	77178134	77178207	E007	1
chr17	77178327	77179119	E003,E007,E021,E022,E050,E056,E086,E092,E118	9
chr17	77179198	77179261	E007	1
chr17	77179347	77180451	E003,E004,E005,E007,E008,E021,E022,E028,E032,E050,E051,E055,E056,E057,E059,E080,E081,E082,E083,E086,E088,E089,E090,E091,E092,E093,E114,E118,E121,E126,E128	31
chr17	77180476	77180579	E007,E021,E034	3
chr17	77180580	77180660	E057	1
chr17	77180755	77180805	E007	1
chr17	77180968	77181208	E007,E022,E100,E114	4
chr17	77181273	77181384	E003,E021,E114,E119	4
chr17	77181504	77181554	E021	1
chr17	77181762	77181821	E126	1
chr17	77182111	77182161	E021	1
chr17	77182203	77182301	E028,E057	2
chr17	77182322	77182432	E021,E114,E127	3
chr17	77182461	77182545	E022	1
chr17	77182844	77182965	E021	1
chr17	77182989	77183093	E029,E114	2
chr17	77183109	77183164	E022,E100	2
chr17	77183401	77183461	E021,E022	2
chr17	77183497	77183604	E007,E021,E118	3
chr17	77183748	77183800	E007	1
chr17	77183850	77185091	E003,E004,E007,E008,E021,E022,E028,E032,E033,E050,E051,E055,E056,E080,E081,E082,E086,E088,E089,E092,E093,E109,E114,E118,E119,E120,E121	27
chr17	77185173	77185244	E022,E127	2
chr17	77185266	77185583	E004,E007,E008,E021,E082,E114	6
chr17	77185817	77185887	E118	1
chr17	77186113	77186211	E007,E124	2
chr17	77186625	77186692	E021,E022	2
chr17	77186831	77186912	E021	1
chr17	77187000	77187071	E007	1
chr17	77187434	77187941	E007,E008,E021,E022	4
chr17	77187973	77188191	E007,E021,E022,E098,E125	5
chr17	77188195	77190144	E003,E004,E005,E006,E007,E008,E017,E021,E022,E028,E032,E034,E050,E051,E055,E056,E057,E080,E081,E082,E083,E084,E086,E088,E089,E090,E091,E092,E093,E097,E100,E109,E114,E116,E118,E119,E120,E121,E125,E126,E127,E128	42
chr17	77190236	77190424	E021,E022,E032,E109	4
chr17	77191870	77191940	E118	1
chr17	77191957	77192021	E003	1
chr17	77192466	77192560	E021	1
chr17	77192675	77192750	E022	1
chr17	77192752	77192822	E118	1
chr17	77193136	77193186	E022	1
chr17	77194377	77194523	E021,E022,E029	3
chr17	77195034	77195091	E127	1
chr17	77195245	77195353	E118	1
chr17	77195440	77195490	E050	1
chr17	77195513	77195596	E114	1
chr17	77195885	77195935	E021	1
chr17	77196558	77196638	E118	1
chr17	77196671	77196721	E022	1
chr17	77196817	77196868	E021	1
chr17	77197034	77197583	E003,E007,E008,E021,E022,E056,E093	7
chr17	77197640	77197723	E008	1
chr17	77197897	77198500	E003,E004,E006,E007,E021,E022,E028,E055,E056,E057,E089,E090,E100,E114,E120,E121,E126,E127	18
chr17	77198504	77199067	E003,E007,E021,E022,E033,E056,E080,E088,E089,E090,E100,E120,E121,E126	14
chr17	77199130	77199380	E003,E007,E021,E022,E090,E114	6
chr17	77199950	77200004	E100	1
chr17	77200331	77200381	E007	1
chr17	77200481	77200617	E033,E114	2
chr17	77200852	77200912	E122	1
chr17	77201072	77201135	E114	1
chr17	77201208	77201283	E021,E098	2
chr17	77201415	77201471	E034	1
chr17	77201525	77201620	E124	1
chr17	77201700	77201780	E114	1
chr17	77201940	77202193	E028,E056,E057,E114,E120,E121,E126,E127	8
chr17	77202699	77202797	E021,E118	2
chr17	77202888	77203058	E097,E114	2
chr17	77203682	77203896	E022	1
chr17	77203925	77203985	E006	1
chr17	77204028	77204512	E003,E007,E008,E021,E022,E081,E082,E086,E088,E090,E114	11
chr17	77204582	77204632	E021	1
chr17	77205438	77205497	E021,E022	2
chr17	77206566	77206612	E080	1
chr17	77206885	77206925	E086	1
chr17	77206941	77207015	E114	1
chr17	77207323	77207423	E118	1
chr17	77208023	77208218	E007,E118	2
chr17	77208283	77208953	E003,E004,E005,E007,E008,E021,E022,E082,E093,E124	10
chr17	77209215	77209844	E003,E004,E008,E021,E022,E114,E118	7
chr17	77210522	77210572	E022	1
chr17	77210778	77210844	E080	1
chr17	77211007	77211763	E005,E007,E008,E017,E021,E022,E050,E055,E080,E081,E082,E086,E088,E118	14
chr17	77211775	77211863	E022,E081	2
chr17	77211937	77212036	E022,E114	2
chr17	77212197	77212291	E118	1
chr17	77212453	77212524	E051,E118	2
chr17	77212592	77212642	E022	1
chr17	77213329	77213385	E086	1
chr17	77213510	77213570	E114	1
chr17	77213707	77213758	E050	1
chr17	77213807	77213894	E114	1
chr17	77213953	77214081	E092,E124	2
chr17	77214447	77214487	E086	1
chr17	77214639	77214689	E007	1
chr17	77214723	77214870	E032	1
chr17	77214968	77215125	E118	1
chr17	77215303	77215569	E007,E008,E022,E114	4
chr17	77215750	77216128	E003,E004,E007,E008,E021,E022,E086,E089,E097,E100,E109	11
chr17	77216220	77217543	E003,E004,E007,E008,E021,E022,E032,E046,E051,E055,E056,E057,E081,E082,E083,E086,E088,E089,E091,E092,E093,E098,E114,E118,E119,E127	26
chr17	77217574	77217650	E007	1
chr17	77218044	77218098	E127	1
chr17	77218110	77218193	E022	1
chr17	77218539	77218651	E050,E114	2
chr17	77218707	77218760	E086	1
chr17	77218840	77218956	E007,E118	2
chr17	77219343	77219431	E055	1
chr17	77219561	77219789	E022,E083,E090,E121	4
chr17	77219800	77219910	E003,E021	2
chr17	77219932	77220024	E021,E022	2
chr17	77220047	77220465	E003,E021,E022,E082,E121	5
chr17	77220668	77220904	E003,E006,E033,E080,E086,E114	6
chr17	77221072	77221192	E022,E119	2
chr17	77221257	77221342	E021,E022	2
chr17	77221819	77221892	E118	1
chr17	77222262	77222302	E086	1
chr17	77222307	77222365	E082	1
chr17	77222460	77222543	E114	1
chr17	77223014	77223210	E082,E114,E124	3
chr17	77223269	77223328	E021	1
chr17	77223532	77223584	E086	1
chr17	77223852	77223922	E118	1
chr17	77223933	77223983	E021	1
chr17	77224009	77225088	E003,E007,E017,E021,E022,E028,E029,E056,E057,E086,E091,E109,E114,E118,E119,E120,E121,E126,E127	19
chr17	77225153	77225233	E057	1
chr17	77226090	77226156	E021	1
chr17	77226213	77226263	E032	1
chr17	77226605	77226736	E119,E124	2
chr17	77226780	77226838	E021	1
chr17	77226925	77227007	E021,E098	2
chr17	77227058	77227168	E007	1
chr17	77227401	77227543	E022,E114,E127	3
chr17	77227651	77228301	E003,E022,E028,E056,E057,E098,E119,E126,E127	9
chr17	77228929	77228979	E114	1
chr17	77229140	77229254	E126,E127	2
chr17	77229307	77229468	E081	1
chr17	77229484	77229577	E114	1
chr17	77230096	77230370	E008,E021,E022,E118,E124	5
chr17	77230386	77230446	E021	1
chr17	77230690	77230780	E021	1
chr17	77231216	77231266	E114	1
chr17	77231269	77231319	E046	1
chr17	77231920	77231974	E081	1
chr17	77232210	77232260	E046	1
chr17	77232898	77232956	E046	1
chr17	77233394	77233444	E022	1
chr17	77233587	77233737	E021,E022,E118	3
chr17	77233930	77234026	E116	1
chr17	77234323	77234444	E119	1
chr17	77234589	77234701	E114	1
chr17	77234813	77234863	E089	1
chr17	77235066	77235116	E046	1
chr17	77235899	77235939	E034	1
chr17	77236135	77236199	E124	1
chr17	77236222	77236276	E033	1
chr17	77236643	77236723	E046	1
chr17	77237166	77237240	E118	1
chr17	77237513	77237593	E003,E029	2
chr17	77238308	77238358	E022	1
chr17	77238574	77238624	E089	1
chr17	77238686	77238768	E089,E124,E127	3
chr17	77238867	77238971	E022	1
chr17	77239001	77239370	E032,E046,E050,E082,E114,E116,E124	7
chr17	77239485	77239535	E046	1
chr17	77239623	77239673	E114	1
chr17	77239721	77239936	E081,E082,E125	3
chr17	77240302	77240413	E029,E119	2
chr17	77240432	77240482	E114	1
chr17	77241207	77241284	E022,E081	2
chr17	77241525	77241575	E021	1
chr17	77242159	77242265	E080	1
chr17	77242304	77242859	E021,E022,E080,E081,E082,E086,E089,E091,E118,E120	10
chr17	77242877	77243266	E022,E080,E081,E082,E093	5
chr17	77243796	77243868	E114,E124	2
chr17	77244090	77244153	E003	1
chr17	77244438	77244488	E022	1
chr17	77244556	77244644	E007,E114	2
chr17	77244750	77244820	E118	1
chr17	77244899	77244969	E118	1
chr17	77245059	77245197	E003,E021,E022,E089	4
chr17	77245247	77245355	E003,E021	2
chr17	77245358	77245420	E007	1
chr17	77245443	77245507	E124	1
chr17	77246437	77246554	E022,E086	2
chr17	77246585	77246722	E007,E021,E082	3
chr17	77247191	77247340	E007,E114,E124	3
chr17	77247676	77247773	E021,E022	2
chr17	77247787	77247857	E118	1
chr17	77247897	77248339	E021,E022,E028,E057,E114,E119,E125,E127	8
chr17	77248383	77248503	E034,E090,E114	3
chr17	77248534	77248584	E021	1
chr17	77248950	77249029	E021	1
chr17	77249077	77249127	E046	1
chr17	77249145	77249474	E007,E022,E032,E033,E056,E082,E092,E093,E100,E119	10
chr17	77249719	77249781	E007	1
chr17	77249874	77249962	E017	1
chr17	77250008	77250058	E082	1
chr17	77250753	77250803	E017	1
chr17	77251333	77251418	E082	1
chr17	77251572	77251622	E093	1
chr17	77251627	77251709	E080,E092	2
chr17	77251731	77251811	E119	1
chr17	77251910	77251950	E086	1
chr17	77252015	77252089	E086,E121	2
chr17	77252141	77252274	E086	1
chr17	77252278	77252328	E022	1
chr17	77252646	77252743	E022	1
chr17	77253071	77253121	E021	1
chr17	77253125	77253274	E021,E022,E033	3
chr17	77253353	77253417	E124	1
chr17	77253739	77253789	E022	1
chr17	77254124	77254417	E022,E080,E081,E089,E090,E125	6
chr17	77254563	77254623	E125	1
chr17	77254688	77254813	E017,E127	2
chr17	77254978	77255245	E017,E022,E051,E080,E082,E114	6
chr17	77255312	77255398	E007,E083,E118	3
chr17	77255527	77255581	E127	1
chr17	77256066	77256116	E082	1
chr17	77256151	77256268	E124	1
chr17	77256280	77256341	E022	1
chr17	77256630	77256680	E093	1
chr17	77256785	77256825	E086	1
chr17	77256920	77257020	E086,E118	2
chr17	77257070	77257120	E021	1
chr17	77257161	77257235	E118	1
chr17	77257273	77257327	E098	1
chr17	77257718	77258013	E021,E089,E100,E119	4
chr17	77258238	77258288	E121	1
chr17	77258439	77258497	E017,E022	2
chr17	77258727	77258797	E118	1
chr17	77258834	77258948	E005,E114,E124	3
chr17	77258972	77259039	E017,E022,E082	3
chr17	77259129	77259248	E119	1
chr17	77259348	77259446	E088,E089,E090	3
chr17	77259456	77259628	E007,E088,E119	3
chr17	77259968	77260018	E114	1
chr17	77260383	77260437	E100	1
chr17	77260645	77260715	E017,E080,E114	3
chr17	77261186	77261235	E086	1
chr17	77261787	77261831	E097	1
chr17	77261876	77261916	E086	1
chr17	77262043	77262087	E086	1
chr17	77262176	77262226	E022	1
chr17	77262919	77262969	E114	1
chr17	77263040	77263090	E007	1
chr17	77263787	77263991	E005,E008,E021,E022,E114	5
chr17	77264308	77264358	E007	1
chr17	77264466	77264546	E118	1
chr17	77264994	77265044	E055	1
chr17	77265117	77265212	E033,E118	2
chr17	77265428	77265478	E022	1
chr17	77265535	77265733	E007,E008,E021	3
chr17	77265742	77266120	E003,E008,E021,E022,E124	5
chr17	77266184	77266234	E021	1
chr17	77266372	77266436	E022	1
chr17	77266443	77266523	E021	1
chr17	77267657	77267753	E124	1
chr17	77268152	77268472	E007,E008,E021,E022,E080	5
chr17	77268550	77269030	E021,E028,E029,E050,E055,E056,E057,E098,E114,E117,E118,E119,E126,E127	14
chr17	77269040	77269360	E003,E004,E022,E028,E033,E057,E080,E086,E088,E093,E098,E114,E117,E118,E119,E127	16
chr17	77269381	77269451	E022	1
chr17	77269479	77269543	E124	1
chr17	77269758	77269934	E055,E082,E089,E119	4
chr17	77269976	77270137	E086,E098	2
chr17	77270159	77270229	E118	1
chr17	77270372	77270412	E086	1
chr17	77270415	77270508	E086,E114	2
chr17	77270549	77270645	E022	1
chr17	77271150	77271200	E114	1
chr17	77271268	77271381	E021,E086	2
chr17	77271417	77271559	E118,E121	2
chr17	77271671	77271857	E007,E017,E032,E080,E086,E091	6
chr17	77272134	77272249	E082,E118	2
chr17	77272373	77272442	E046	1
chr17	77272846	77273351	E007,E021,E033,E055,E056,E082,E098,E100,E114,E118,E126	11
chr17	77273354	77273394	E086	1
chr17	77273518	77273588	E118	1
chr17	77273728	77273846	E007,E118	2
chr17	77273848	77273898	E114	1
chr17	77273932	77273982	E007	1
chr17	77274153	77274267	E118	1
chr17	77274918	77275049	E017,E086,E114	3
chr17	77275194	77275244	E007	1
chr17	77275491	77275617	E007,E118	2
chr17	77275718	77275820	E022	1
chr17	77275870	77275925	E022	1
chr17	77276152	77276254	E114	1
chr17	77276280	77276394	E082	1
chr17	77276409	77276483	E118	1
chr17	77276507	77276644	E086,E114	2
chr17	77277012	77277154	E034,E086,E089	3
chr17	77277169	77277219	E114	1
chr17	77277326	77277578	E098,E120,E121	3
chr17	77277783	77277856	E004,E034	2
chr17	77278068	77278174	E086,E114,E118	3
chr17	77278243	77278313	E118	1
chr17	77278392	77278442	E017	1
chr17	77278543	77278677	E055,E080,E097	3
chr17	77278832	77278882	E022	1
chr17	77279133	77279257	E089,E090	2
chr17	77279783	77279833	E114	1
chr17	77279864	77279961	E007	1
chr17	77280257	77280307	E046	1
chr17	77280414	77280494	E119	1
chr17	77280970	77281020	E022	1
chr17	77281098	77281190	E021,E022	2
chr17	77281277	77281357	E116	1
chr17	77281575	77281655	E057	1
chr17	77282041	77282162	E093	1
chr17	77282231	77282373	E088,E098,E114	3
chr17	77282431	77282602	E007,E089	2
chr17	77282607	77282657	E082	1
chr17	77282675	77282782	E003,E007,E021,E022	4
chr17	77283544	77283744	E086,E114	2
chr17	77283933	77284146	E086	1
chr17	77284619	77284769	E029,E100,E118	3
chr17	77285123	77285278	E120,E121	2
chr17	77285765	77285816	E086	1
chr17	77286263	77286317	E098	1
chr17	77286510	77286580	E003	1
chr17	77286590	77286693	E021	1
chr17	77286901	77287070	E007,E121	2
chr17	77287301	77287364	E007,E127	2
chr17	77287584	77287740	E021,E022,E114	3
chr17	77287834	77287916	E007,E091	2
chr17	77287956	77288006	E022	1
chr17	77288319	77288384	E007,E114	2
chr17	77288626	77289005	E081,E082,E114,E119	4
chr17	77289212	77289299	E032,E127	2
chr17	77289375	77289435	E022	1
chr17	77289982	77290032	E021	1
chr17	77290271	77290359	E007	1
chr17	77290398	77290479	E007,E021	2
chr17	77290591	77291398	E003,E004,E005,E007,E008,E017,E021,E022,E028,E029,E032,E033,E034,E046,E050,E051,E055,E056,E057,E059,E080,E081,E082,E083,E084,E085,E086,E088,E089,E090,E091,E092,E093,E097,E098,E100,E109,E114,E116,E117,E118,E119,E120,E121,E122,E123,E124,E125,E126,E127,E128	51
chr17	77291533	77291768	E032,E082,E114	3
chr17	77291836	77291919	E022,E114	2
chr17	77292730	77292801	E118	1
chr17	77293101	77293151	E046	1
chr17	77294015	77294144	E006,E033	2
chr17	77294611	77294751	E057	1
chr17	77294964	77295237	E086,E092,E118	3
chr17	77295439	77295479	E086	1
chr17	77295667	77295717	E093	1
chr17	77297380	77297434	E100	1
chr17	77297474	77297587	E017	1
chr17	77297654	77297849	E003,E004,E007,E008,E021,E022,E114,E118	8
chr17	77298254	77298294	E086	1
chr17	77299191	77299241	E022	1
chr17	77299455	77299505	E051	1
chr17	77300232	77300382	E082,E114	2
chr17	77300469	77300519	E082	1
chr17	77300584	77300708	E081,E082	2
chr17	77300966	77301450	E003,E007,E008,E021,E022,E086	6
chr17	77301481	77303398	E007,E008,E021,E022,E032,E033,E050,E056,E080,E081,E082,E083,E086,E088,E089,E090,E092,E094,E097,E098,E100,E109,E114,E116,E118,E120,E121,E123	28
chr17	77303583	77303737	E098,E118	2
chr17	77303742	77303881	E118	1
chr17	77304000	77304056	E086	1
chr17	77304277	77304358	E124	1
chr17	77304438	77304526	E086,E114	2
chr17	77305359	77305522	E124	1
chr17	77305553	77305630	E051,E114	2
chr17	77305827	77305900	E007	1
chr17	77305951	77306046	E022,E033	2
chr17	77306361	77306401	E034	1
chr17	77306504	77306584	E008	1
chr17	77306668	77306801	E022,E089	2
chr17	77306830	77306899	E098	1
chr17	77307630	77307764	E022,E097	2
chr17	77308020	77308201	E007	1
chr17	77308536	77308614	E082,E118	2
chr17	77308619	77308674	E093,E109	2
chr17	77308772	77309141	E033,E080,E086,E119	4
chr17	77309407	77309475	E114	1
chr17	77309662	77309765	E007	1
chr17	77310268	77310322	E127	1
chr17	77310498	77310548	E083	1
chr17	77310616	77310676	E125	1
chr17	77310717	77310761	E080	1
chr17	77311150	77311353	E021,E080,E082	3
chr17	77311447	77311747	E003,E004,E021,E022,E046,E080,E081,E082	8
chr17	77311770	77311834	E021	1
chr17	77311928	77312276	E021,E022,E081,E082,E114	5
chr17	77312379	77312429	E022	1
chr17	77312574	77312669	E021	1
chr17	77313022	77313086	E124	1
chr17	77313297	77313347	E093	1
chr17	77313448	77313502	E100	1
chr17	77313716	77313766	E032	1
chr17	77314391	77314440	E080	1
chr17	77315194	77315302	E082	1
chr17	77315663	77315789	E005,E021,E091	3
chr17	77315825	77315889	E124	1
chr17	77316222	77316300	E114	1
chr17	77317487	77317537	E022	1
chr17	77318438	77318660	E081,E124,E127	3
chr17	77318662	77318712	E051	1
chr17	77318719	77318789	E118	1
chr17	77318893	77319162	E081,E082,E114,E125	4
chr17	77319427	77319592	E032,E114	2
chr17	77319778	77319843	E082	1
chr17	77319860	77319910	E022	1
chr17	77320101	77320155	E081	1
chr17	77320228	77320322	E017,E125	2
chr17	77320415	77320465	E114	1
chr17	77320494	77320591	E086	1
chr17	77320813	77320869	E086	1
chr17	77321189	77321256	E086	1
chr17	77321787	77322282	E003,E007,E008,E017,E021,E022,E050,E051,E055,E056,E057,E080,E082,E083,E086,E088,E089,E090,E091,E092,E093,E114,E120,E121	24
chr17	77322306	77322607	E003,E007,E022,E114	4
chr17	77322864	77322904	E086	1
chr17	77323040	77323090	E021	1
chr17	77323140	77323190	E017	1
chr17	77323416	77323563	E118	1
chr17	77324723	77324814	E128	1
chr17	77325174	77325224	E083	1
chr17	77325556	77325650	E017,E114	2
chr17	77326161	77326261	E116	1
chr17	77326287	77326327	E086	1
chr17	77326402	77326572	E116	1
chr17	77326813	77326913	E033	1
chr17	77327400	77327464	E114	1
chr17	77327705	77327975	E003,E028,E032,E093,E119	5
chr17	77328176	77328415	E003,E004,E007,E008,E021,E022,E121	7
chr17	77328757	77328857	E008	1
chr17	77329187	77329245	E022	1
chr17	77329443	77329531	E022	1
chr17	77329857	77329907	E046	1
chr17	77330213	77330263	E032	1
chr17	77330298	77330426	E021	1
chr17	77330645	77330711	E114	1
chr17	77330738	77330788	E007,E034	2
chr17	77331026	77331097	E082	1
chr17	77331223	77331394	E007,E082,E114	3
chr17	77331510	77331554	E097	1
chr17	77332060	77332110	E082	1
chr17	77333283	77333337	E098	1
chr17	77333440	77333507	E022	1
chr17	77334350	77335093	E003,E004,E005,E007,E008,E021,E022,E028,E032,E055,E056,E057,E059,E081,E082,E086,E088,E089,E090,E092,E100,E114,E119,E120,E121,E125,E126,E127,E128	29
chr17	77335445	77335519	E021	1
chr17	77335562	77335748	E022,E081,E082,E089,E090,E126	6
chr17	77335755	77335839	E006	1
chr17	77335930	77335993	E032	1
chr17	77336178	77336218	E086	1
chr17	77336391	77337728	E005,E032,E033,E046,E081,E082,E088,E089,E090,E093,E100,E116,E118,E124,E126	15
chr17	77337820	77337969	E007,E080	2
chr17	77338126	77338224	E033,E080	2
chr17	77338311	77338365	E080	1
chr17	77338543	77338766	E003,E021	2
chr17	77339050	77339100	E022	1
chr17	77339233	77339283	E114	1
chr17	77340462	77340525	E022	1
chr17	77340722	77340782	E125	1
chr17	77341007	77341057	E022	1
chr17	77341292	77341342	E046	1
chr17	77343236	77343307	E081	1
chr17	77343945	77344033	E021,E125	2
chr17	77344202	77344364	E003,E124	2
chr17	77344486	77344549	E022,E090	2
chr17	77345703	77345774	E086	1
chr17	77345940	77346044	E118	1
chr17	77346852	77346902	E093	1
chr17	77347061	77347111	E046	1
chr17	77347665	77347715	E022	1
chr17	77347945	77348043	E032	1
chr17	77349065	77349188	E114	1
chr17	77349959	77350009	E089	1
chr17	77350368	77350418	E022	1
chr17	77350641	77350695	E089	1
chr17	77350894	77350944	E114	1
chr17	77350958	77351034	E081,E082	2
chr17	77351309	77351572	E082,E089,E114,E118	4
chr17	77351936	77352417	E022,E051,E055,E086,E088,E089,E090,E092,E100,E126	10
chr17	77352964	77353108	E003	1
chr17	77353266	77353376	E022,E088,E114	3
chr17	77354859	77354939	E119	1
chr17	77354985	77355035	E022	1
chr17	77355104	77355189	E127	1
chr17	77355235	77355411	E021,E118,E128	3
chr17	77355735	77355785	E022	1
chr17	77356066	77356106	E086	1
chr17	77356307	77356549	E021,E022,E118	3
chr17	77357066	77357116	E021	1
chr17	77357398	77357456	E114	1
chr17	77357536	77357640	E007,E029,E086	3
chr17	77357964	77358494	E003,E022,E055,E081,E082,E086,E088,E089,E090,E092	10
chr17	77358613	77358715	E021,E022	2
chr17	77358720	77358857	E051,E080,E093	3
chr17	77358947	77358997	E082	1
chr17	77359669	77359723	E081	1
chr17	77360028	77360081	E086	1
chr17	77360100	77360191	E022	1
chr17	77360585	77360635	E114	1
chr17	77360713	77360774	E093	1
chr17	77360918	77361027	E118	1
chr17	77361052	77361132	E028	1
chr17	77361137	77361181	E080	1
chr17	77361219	77361259	E086	1
chr17	77361331	77361385	E033	1
chr17	77361562	77361695	E082	1
chr17	77362046	77362107	E086,E114	2
chr17	77362210	77362260	E082	1
chr17	77362308	77362398	E007	1
chr17	77362479	77362836	E007,E056,E080,E081,E082,E086,E089,E090,E092,E093	10
chr17	77362883	77362985	E007	1
chr17	77363451	77363526	E021,E032	2
chr17	77363527	77363622	E005,E050	2
chr17	77363732	77363772	E034	1
chr17	77363860	77363914	E083	1
chr17	77364011	77364183	E114	1
chr17	77364671	77364721	E093	1
chr17	77365094	77365260	E118	1
chr17	77365680	77365849	E017,E022	2
chr17	77365864	77365978	E003,E046	2
chr17	77366154	77366261	E032,E050,E051	3
chr17	77366266	77366316	E114	1
chr17	77366502	77366849	E032,E046,E114	3
chr17	77366924	77367050	E085,E100	2
chr17	77367328	77367509	E007,E050,E051,E086,E091,E098,E109,E118	8
chr17	77367654	77367760	E114	1
chr17	77368138	77368239	E008	1
chr17	77368264	77368353	E003	1
chr17	77368684	77369395	E008,E021,E084,E085,E086,E092,E109,E123	8
chr17	77369539	77369713	E118,E125	2
chr17	77369790	77369958	E086	1
chr17	77370229	77370403	E003,E007,E021,E022,E082	5
chr17	77370425	77370544	E007	1
chr17	77370572	77370706	E081,E082	2
chr17	77370712	77370775	E082	1
chr17	77370821	77370938	E081,E082,E089	3
chr17	77371080	77371229	E008,E021	2
chr17	77371244	77371509	E022,E028,E090	3
chr17	77371894	77371944	E017	1
chr17	77372154	77372242	E118	1
chr17	77372315	77372430	E007,E056,E089	3
chr17	77372645	77372689	E080	1
chr17	77372928	77372980	E114	1
chr17	77373303	77373370	E005	1
chr17	77373458	77373543	E021	1
chr17	77373650	77373773	E007,E021,E097	3
chr17	77374286	77374336	E007	1
chr17	77374543	77374583	E086	1
chr17	77374786	77374856	E003	1
chr17	77374904	77374974	E118	1
chr17	77375343	77375406	E089	1
chr17	77375755	77375852	E118	1
chr17	77375904	77376116	E007,E022,E033,E046,E114,E118	6
chr17	77376172	77376232	E125	1
chr17	77376332	77376447	E082	1
chr17	77376508	77376578	E118	1
chr17	77377531	77377656	E029,E086	2
chr17	77377751	77377801	E091	1
chr17	77377993	77378063	E118	1
chr17	77378269	77378345	E022	1
chr17	77378408	77378458	E114	1
chr17	77378549	77378614	E086,E126	2
chr17	77378616	77378666	E021	1
chr17	77378695	77378829	E046,E114,E124	3
chr17	77379008	77379116	E082,E126	2
chr17	77379536	77379586	E089	1
chr17	77380263	77380303	E086	1
chr17	77380345	77380395	E021	1
chr17	77380450	77380592	E022,E034,E114	3
chr17	77380702	77380756	E098	1
chr17	77381762	77381888	E127	1
chr17	77382704	77382754	E022	1
chr17	77382803	77383025	E003,E021,E022,E114	4
chr17	77383592	77383642	E092	1
chr17	77383668	77383718	E093	1
chr17	77383821	77383874	E007,E021	2
chr17	77383912	77384108	E005,E007,E017,E033,E046,E081,E093,E114	8
chr17	77384114	77384264	E021,E114	2
chr17	77384293	77385044	E003,E004,E007,E008,E017,E021,E022,E028,E032,E033,E050,E051,E055,E056,E057,E059,E080,E081,E082,E083,E084,E085,E086,E088,E089,E090,E091,E092,E093,E094,E097,E098,E100,E109,E114,E116,E118,E119,E120,E121,E122,E123,E125,E126,E127,E128	46
chr17	77385110	77385160	E007	1
chr17	77385249	77385390	E007,E021,E034	3
chr17	77385536	77385586	E022	1
chr17	77385682	77385859	E007,E055,E086,E093,E114	5
chr17	77386251	77386299	E034	1
chr17	77386347	77386493	E032,E055,E097	3
chr17	77386896	77387063	E007,E022,E118	3
chr17	77387142	77387192	E021	1
chr17	77387210	77387402	E007,E034,E086,E118	4
chr17	77387553	77388551	E003,E004,E005,E006,E007,E008,E017,E021,E022,E028,E029,E032,E033,E034,E046,E050,E051,E055,E056,E057,E059,E080,E081,E082,E083,E084,E085,E086,E088,E089,E090,E091,E092,E093,E094,E097,E098,E100,E109,E114,E116,E117,E118,E119,E120,E121,E122,E123,E124,E125,E126,E127,E128	53
chr17	77388569	77389022	E007,E017,E029,E032,E033,E034,E046,E050,E051,E059,E086,E089,E098,E114,E119	15
chr17	77389032	77390315	E003,E004,E005,E006,E007,E008,E017,E021,E022,E028,E029,E032,E033,E034,E046,E050,E051,E055,E056,E059,E080,E081,E082,E083,E084,E085,E086,E088,E089,E090,E091,E092,E093,E094,E097,E098,E100,E109,E114,E116,E117,E118,E119,E120,E121,E122,E123,E124,E125,E126,E127,E128	52
chr17	77390328	77390532	E081,E118	2
chr17	77390572	77390746	E017,E021,E022,E033,E098	5
chr17	77390778	77390828	E051	1
chr17	77390864	77391019	E021,E083,E093,E124	4
chr17	77391069	77391589	E021,E022,E081,E082,E089,E090,E091,E093,E097,E100,E120,E121	12
chr17	77391613	77391890	E034,E082,E089,E091,E121	5
chr17	77392442	77392522	E089	1
chr17	77392922	77393303	E007,E021,E032,E086,E089,E090	6
chr17	77393942	77394190	E032,E090,E097,E118	4
chr17	77394250	77394485	E007,E090,E125	3
chr17	77394774	77394840	E127	1
chr17	77394986	77395061	E032	1
chr17	77395072	77395211	E034,E051	2
chr17	77395458	77395560	E081	1
chr17	77395817	77396108	E059,E089,E090,E093,E118,E119	6
chr17	77396241	77396853	E007,E021,E022,E032,E033,E034,E046,E091,E092,E093,E118	11
chr17	77396874	77398119	E003,E004,E005,E006,E007,E008,E017,E021,E022,E028,E029,E032,E033,E034,E046,E050,E051,E055,E056,E057,E059,E080,E081,E082,E083,E084,E085,E086,E088,E089,E090,E091,E092,E093,E094,E097,E098,E100,E109,E114,E116,E117,E118,E119,E120,E121,E122,E123,E124,E125,E126,E127,E128	53
chr17	77398138	77398829	E003,E021,E032,E034,E081,E082,E090,E092,E097,E100,E114,E119,E121	13
chr17	77398903	77398973	E118	1
chr17	77398992	77399072	E005,E021	2
chr17	77399111	77399165	E033	1
chr17	77399276	77399373	E029,E032,E086	3
chr17	77399383	77399433	E022	1
chr17	77399463	77399721	E007,E050,E091,E098,E116	5
chr17	77399727	77399797	E118	1
chr17	77400235	77400318	E007	1
chr17	77400416	77400499	E022,E100	2
chr17	77400828	77400878	E055	1
chr17	77400955	77401017	E046	1
chr17	77401038	77401154	E114	1
chr17	77401233	77401303	E118	1
chr17	77401403	77401577	E086,E114	2
chr17	77402508	77402849	E021,E056,E059,E081,E088,E089,E090,E097,E114,E122,E124	11
chr17	77403009	77403103	E033	1
chr17	77403482	77403803	E007,E081,E082,E083,E088,E089,E090	7
chr17	77403935	77404304	E003,E021,E022,E086	4
chr17	77404389	77404634	E050,E051,E089,E093,E125,E127	6
chr17	77404690	77404749	E021,E082	2
chr17	77405240	77405325	E050	1
chr17	77405599	77405693	E007,E090	2
chr17	77405769	77405914	E032,E082,E118	3
chr17	77406208	77406258	E022	1
chr17	77406263	77406313	E050	1
chr17	77406364	77406449	E034,E118	2
chr17	77406675	77406747	E124	1
chr17	77406864	77406914	E022	1
chr17	77407006	77407046	E086	1
chr17	77407459	77407561	E118	1
chr17	77407972	77408068	E032,E081,E127	3
chr17	77408352	77408413	E046	1
chr17	77408699	77408739	E034	1
chr17	77408741	77408791	E032	1
chr17	77409062	77409510	E007,E021,E022,E081,E082,E088,E089,E118	8
chr17	77409516	77409598	E008	1
chr17	77409651	77410802	E003,E008,E021,E022,E081,E082,E086,E088,E089,E090,E098,E114,E118,E124	14
chr17	77410814	77411048	E003,E007,E021,E081,E127	5
chr17	77411069	77411316	E003,E021,E032,E046,E082,E086,E088,E089,E118	9
chr17	77411500	77411853	E003,E022,E033,E055,E056,E081,E082,E086,E090,E098,E114,E118,E125	13
chr17	77412043	77412097	E098	1
chr17	77412185	77412310	E003,E118	2
chr17	77412566	77412630	E124	1
chr17	77412912	77412962	E022	1
chr17	77413173	77413213	E086	1
chr17	77413575	77413872	E021,E029,E081,E082,E086	5
chr17	77413881	77413935	E127	1
chr17	77414016	77414097	E093,E098	2
chr17	77414546	77414605	E082	1
chr17	77414753	77414807	E081	1
chr17	77415190	77415244	E082	1
chr17	77415461	77415547	E086	1
chr17	77415835	77415922	E081,E082,E114	3
chr17	77416319	77416651	E004,E007,E017,E055,E056,E080,E081,E082,E086,E089,E090,E114,E120,E121,E123,E125,E126,E127	18
chr17	77416669	77416913	E007,E089,E091,E114	4
chr17	77417125	77417198	E034	1
chr17	77417215	77417473	E007,E114	2
chr17	77417553	77417603	E114	1
chr17	77417922	77418009	E022,E050	2
chr17	77418138	77418188	E114	1
chr17	77418264	77418365	E081,E118	2
chr17	77418534	77418603	E021,E022	2
chr17	77418737	77418822	E100	1
chr17	77418870	77418996	E007,E114,E127	3
chr17	77419018	77419068	E050	1
chr17	77419218	77419362	E100	1
chr17	77419465	77419551	E118	1
chr17	77419558	77419661	E082	1
chr17	77419922	77420473	E008,E022,E059,E118,E124,E125	6
chr17	77420593	77420732	E004,E100,E118	3
chr17	77420782	77420832	E109	1
chr17	77421004	77421079	E114,E118	2
chr17	77421266	77421451	E007,E017,E114	3
chr17	77422144	77422194	E021	1
chr17	77422239	77422289	E021	1
chr17	77422308	77422429	E034,E100,E118	3
chr17	77422585	77422635	E051	1
chr17	77423255	77423338	E118	1
chr17	77423509	77423559	E021	1
chr17	77423704	77423761	E034,E100	2
chr17	77423797	77423861	E021,E114	2
chr17	77423942	77424163	E021,E109,E114,E120,E121	5
chr17	77425080	77425130	E022	1
chr17	77425209	77425263	E033	1
chr17	77425269	77425355	E046,E080,E091	3
chr17	77425487	77425561	E124	1
chr17	77425742	77425909	E022,E081,E118,E124	4
chr17	77426141	77426259	E003,E007	2
chr17	77426965	77427015	E007	1
chr17	77427100	77427161	E022,E109	2
chr17	77427200	77427386	E022,E059,E097,E114,E125	5
chr17	77428336	77428387	E114	1
chr17	77428436	77428499	E125	1
chr17	77428918	77428983	E082,E114	2
chr17	77429014	77429177	E081	1
chr17	77429448	77430050	E007,E084,E089,E092,E109,E114	6
chr17	77430388	77430468	E125	1
chr17	77431664	77431714	E093	1
chr17	77431883	77431933	E007	1
chr17	77431956	77432652	E033,E083,E086,E089,E114,E120,E121	7
chr17	77432805	77432919	E007	1
chr17	77433231	77433281	E090	1
chr17	77433357	77433492	E080,E118	2
chr17	77433506	77433556	E021	1
chr17	77433914	77434026	E114,E121	2
chr17	77434159	77434400	E003,E021,E022,E050,E080,E086,E090,E114	8
chr17	77434414	77434468	E033	1
chr17	77434503	77434553	E114	1
chr17	77434723	77434973	E082,E086	2
chr17	77435012	77435062	E089	1
chr17	77435119	77435220	E080,E081,E089,E090	4
chr17	77435475	77435673	E007,E089,E114	3
chr17	77435774	77435915	E017,E021,E090	3
chr17	77435940	77436063	E090	1
chr17	77436120	77436199	E029,E080	2
chr17	77436508	77436605	E118	1
chr17	77436766	77436806	E086	1
chr17	77436999	77437049	E050	1
chr17	77437429	77437479	E021	1
chr17	77437531	77438297	E007,E021,E022,E089,E090	5
chr17	77438398	77438448	E022	1
chr17	77438530	77438728	E008,E021,E022,E051,E089,E090	6
chr17	77438730	77438785	E086	1
chr17	77438838	77438894	E086	1
chr17	77438928	77439376	E003,E007,E021,E022,E033,E086,E089,E090,E091,E097,E114	11
chr17	77439430	77439470	E086	1
chr17	77439832	77439935	E007	1
chr17	77439991	77440074	E114	1
chr17	77440143	77440207	E007	1
chr17	77440392	77440586	E086,E089,E114,E120,E121	5
chr17	77440633	77440704	E118	1
chr17	77440785	77440825	E086	1
chr17	77441096	77441209	E046,E114	2
chr17	77441707	77441816	E081	1
chr17	77441859	77441909	E022	1
chr17	77442110	77442212	E100	1
chr17	77442243	77442335	E007	1
chr17	77442416	77442470	E007	1
chr17	77442579	77442723	E082,E086,E114	3
chr17	77442804	77442986	E055,E056,E086	3
chr17	77443022	77443116	E114	1
chr17	77443186	77443293	E082	1
chr17	77443427	77443524	E082	1
chr17	77443561	77443667	E022,E114	2
chr17	77444159	77444213	E127	1
chr17	77444256	77444306	E089	1
chr17	77444465	77444524	E082	1
chr17	77444633	77444703	E118	1
chr17	77444743	77444797	E098	1
chr17	77444863	77444933	E118	1
chr17	77445931	77445981	E022	1
chr17	77446061	77446184	E082	1
chr17	77446799	77446890	E081,E082	2
chr17	77447448	77447498	E082	1
chr17	77447591	77447641	E022	1
chr17	77447994	77448056	E050	1
chr17	77448423	77448473	E022	1
chr17	77448489	77448631	E021	1
chr17	77448694	77448777	E086	1
chr17	77448903	77449192	E022,E118	2
chr17	77449262	77449346	E114,E124	2
chr17	77449753	77449893	E124	1
chr17	77449910	77449982	E033	1
chr17	77450698	77450774	E098,E114	2
chr17	77451672	77451743	E091	1
chr17	77452184	77452234	E022	1
chr17	77452550	77452600	E109	1
chr17	77452762	77452816	E127	1
chr17	77453117	77453167	E114	1
chr17	77453243	77453293	E114	1
chr17	77453365	77453440	E051	1
chr17	77453484	77453563	E022	1
chr17	77453637	77453771	E022	1
chr17	77453998	77454058	E029	1
chr17	77454114	77454237	E022,E081,E083,E118	4
chr17	77454257	77454349	E082	1
chr17	77454572	77454675	E082	1
chr17	77454850	77454904	E098	1
chr17	77454920	77454971	E007	1
chr17	77455097	77455151	E094	1
chr17	77455205	77455346	E004,E029,E114,E118	4
chr17	77455385	77455673	E081,E082	2
chr17	77455744	77455813	E046,E114	2
chr17	77455993	77456043	E082	1
chr17	77456160	77456252	E022,E081	2
chr17	77456445	77456585	E022,E124,E126	3
chr17	77456626	77456680	E126	1
chr17	77457153	77457562	E007,E017,E022,E055,E056,E059,E114,E117,E119,E120,E121,E125,E126,E128	14
chr17	77457862	77457916	E127	1
chr17	77458274	77458324	E021	1
chr17	77458686	77458765	E022	1
chr17	77459490	77459560	E118	1
chr17	77460073	77460423	E021,E081,E082,E097	4
chr17	77460490	77460741	E007,E081,E082,E086	4
chr17	77460835	77461015	E080,E081,E082,E086	4
chr17	77461030	77462118	E003,E007,E021,E055,E081,E082,E086,E090,E098,E100,E114,E118,E120,E121,E126	15
chr17	77462456	77462547	E081,E118	2
chr17	77462647	77462983	E081,E082,E098	3
chr17	77463122	77463172	E022	1
chr17	77463468	77463518	E082	1
chr17	77463688	77463779	E007,E081	2
chr17	77464130	77464216	E086	1
chr17	77464454	77464504	E114	1
chr17	77464685	77464748	E125	1
chr17	77464821	77464886	E032	1
chr17	77465251	77465676	E017,E086,E114,E118	4
chr17	77465819	77465962	E116,E128	2
chr17	77465978	77466036	E022,E127	2
chr17	77466191	77466235	E097	1
chr17	77466586	77466682	E114	1
chr17	77466937	77467004	E114	1
chr17	77467552	77467652	E022	1
chr17	77467668	77467718	E114	1
chr17	77468033	77468114	E114,E124	2
chr17	77468457	77468606	E032,E086,E114	3
chr17	77468628	77468682	E128	1
chr17	77468831	77470689	E022,E034,E080,E082,E084,E085,E086,E089,E090,E092,E093,E097,E098,E100,E109,E114,E116,E117,E120,E121,E123,E125,E126,E127,E128	25
chr17	77470703	77470746	E086	1
chr17	77471185	77471235	E114	1
chr17	77471367	77471508	E114	1
chr17	77471658	77471754	E114	1
chr17	77471806	77471856	E022	1
chr17	77472038	77472168	E007,E126	2
chr17	77472194	77472838	E003,E004,E007,E008,E021,E022,E081,E082,E088,E089,E090,E109,E118,E121,E126	15
chr17	77472866	77472911	E034	1
chr17	77473576	77473646	E118	1
chr17	77473718	77473818	E089,E114	2
chr17	77474022	77474602	E003,E017,E022,E051,E057,E059,E080,E081,E082,E083,E086,E088,E089,E090,E092,E093,E100,E114,E118,E120,E121,E125,E126,E128	24
chr17	77475000	77475054	E080	1
chr17	77475105	77475165	E080	1
chr17	77475307	77475385	E007	1
chr17	77475950	77476042	E089	1
chr17	77476152	77476213	E021	1
chr17	77476333	77476466	E006,E114	2
chr17	77476622	77476730	E082	1
chr17	77477430	77477513	E021,E100,E114	3
chr17	77477640	77477744	E114	1
chr17	77478002	77478112	E003,E022,E124	3
chr17	77478359	77478486	E021	1
chr17	77478874	77479556	E003,E004,E007,E008,E021,E022,E086,E088,E093,E114,E121,E124,E125	13
chr17	77479564	77479623	E081	1
chr17	77479698	77479799	E003,E114	2
chr17	77479894	77480256	E114,E127	2
chr17	77480467	77480517	E089	1
chr17	77480924	77481158	E007,E090	2
chr17	77481202	77481252	E114	1
chr17	77481299	77481404	E007	1
chr17	77481463	77481902	E003,E004,E021,E022,E050,E051,E088,E090,E114	9
chr17	77481912	77482110	E007,E008,E022	3
chr17	77482151	77482566	E003,E007,E008,E021,E022,E118	6
chr17	77482592	77482699	E081	1
chr17	77482890	77482944	E033	1
chr17	77482975	77483025	E022	1
chr17	77483098	77483167	E021	1
chr17	77483365	77483543	E046,E118	2
chr17	77483630	77483753	E083,E118	2
chr17	77484092	77484172	E008	1
chr17	77484371	77484421	E114	1
chr17	77484734	77484826	E007,E114	2
chr17	77485561	77485611	E114	1
chr17	77486132	77486206	E081	1
chr17	77486682	77486732	E114	1
chr17	77486912	77486976	E124	1
chr17	77486980	77487102	E086,E114	2
chr17	77488007	77488069	E114	1
chr17	77488364	77488404	E086	1
chr17	77488529	77488579	E114	1
chr17	77488600	77488667	E022	1
chr17	77489182	77489232	E093	1
chr17	77489309	77489359	E021	1
chr17	77489512	77489562	E021	1
chr17	77489597	77489679	E051	1
chr17	77490506	77490599	E050,E082,E114	3
chr17	77490946	77490996	E007	1
chr17	77491186	77491246	E003	1
chr17	77491573	77491623	E086	1
chr17	77491818	77491891	E118	1
chr17	77491928	77492203	E007,E021,E034,E114,E118	5
chr17	77492489	77492572	E114	1
chr17	77492603	77492948	E003,E022,E086,E091,E114,E118	6
chr17	77493070	77493166	E021,E124	2
chr17	77493216	77493256	E086	1
chr17	77493819	77493973	E114	1
chr17	77493982	77494110	E089,E090	2
chr17	77494167	77494221	E081	1
chr17	77494230	77494306	E082,E089	2
chr17	77495044	77495150	E114	1
chr17	77504373	77504414	E086	1
chr17	77504563	77504627	E086	1
chr17	77529432	77529502	E118	1
chr17	77529567	77529607	E086	1
chr17	77529759	77530159	E081,E082,E097	3
chr17	77530298	77530348	E082	1
chr17	77530389	77530458	E082	1
chr17	77530477	77530573	E090,E097	2
chr17	77530728	77530824	E086	1
chr17	77530880	77530936	E114	1
chr17	77530985	77531390	E021,E022,E032,E033,E034,E082,E089,E114,E118	9
chr17	77531584	77531634	E007	1
chr17	77531755	77531827	E017	1
chr17	77532579	77532629	E051	1
chr17	77532645	77532787	E118	1
chr17	77533369	77533425	E114	1
chr17	77533986	77534064	E118	1
chr17	77535624	77535686	E007	1
chr17	77535936	77536011	E114	1
chr17	77536123	77536270	E080,E082,E093,E114	4
chr17	77536675	77536725	E021	1
chr17	77537058	77537489	E051,E080,E081,E082,E086	5
chr17	77537516	77537593	E118	1
chr17	77537614	77537907	E007,E008,E080,E081,E089,E093	6
chr17	77538032	77538138	E007	1
chr17	77538487	77538591	E022	1
chr17	77538998	77539061	E114	1
chr17	77539153	77539203	E082	1
chr17	77539284	77539334	E082	1
chr17	77539403	77539497	E017	1
chr17	77539546	77539947	E055,E081,E082,E086,E088,E097,E098,E109,E114,E122	10
chr17	77540047	77540097	E082	1
chr17	77540227	77540326	E046,E114	2
chr17	77540487	77540537	E007	1
chr17	77540755	77540825	E097	1
chr17	77540831	77540918	E081	1
chr17	77541584	77541665	E022,E118	2
chr17	77541694	77541797	E088	1
chr17	77541857	77541936	E090	1
chr17	77542178	77542228	E091	1
chr17	77542411	77542461	E114	1
chr17	77543776	77543988	E007,E118	2
chr17	77544200	77544281	E093	1
chr17	77544378	77544533	E100	1
chr17	77544710	77544760	E022	1
chr17	77544772	77544841	E007	1
chr17	77544918	77545180	E059,E081,E082	3
chr17	77545183	77545598	E003,E007,E008,E021,E022,E081,E082,E086,E090,E118	10
chr17	77545676	77545949	E003,E007,E008,E021,E022,E082,E121	7
chr17	77546014	77546181	E021,E022,E114	3
chr17	77597497	77597547	E022	1
chr17	77598549	77598612	E007,E086,E088,E090,E109	5
chr17	77598835	77598875	E086	1
chr17	77630952	77631135	E017,E021,E022,E097	4
chr17	77631888	77631928	E086	1
chr17	77632076	77633222	E003,E004,E005,E006,E007,E008,E017,E021,E022,E034,E046,E050,E051,E056,E059,E080,E081,E082,E083,E084,E085,E086,E088,E089,E090,E091,E092,E093,E097,E109,E114,E117,E118,E119,E120,E121,E122,E123,E125,E126	40
chr17	77633223	77633277	E127	1
chr17	77633307	77633515	E022,E109	2
chr17	77634800	77634850	E021	1
chr17	77635176	77635226	E022	1
chr17	77635618	77635668	E114	1
chr17	77635683	77635855	E003,E008,E021	3
chr17	77635872	77635975	E082,E114	2
chr17	77636513	77636567	E127	1
chr17	77636720	77636896	E005,E086,E088,E090,E122	5
chr17	77636951	77637001	E085	1
chr17	77637005	77637082	E083	1
chr17	77637212	77637286	E005,E086	2
chr17	77637329	77637369	E034	1
chr17	77637691	77637805	E008	1
chr17	77637882	77637951	E022	1
chr17	77638580	77638682	E003,E008,E022	3
chr17	77638756	77639668	E003,E004,E005,E007,E008,E021,E022,E028,E050,E055,E056,E057,E059,E081,E082,E083,E084,E086,E088,E089,E090,E091,E092,E093,E094,E097,E098,E100,E109,E119,E121,E122,E126,E127	34
chr17	77640113	77640177	E114	1
chr17	77640343	77640414	E003	1
chr17	77641045	77641105	E125	1
chr17	77641417	77641471	E100	1
chr17	77641487	77641537	E114	1
chr17	77641548	77641657	E007,E124	2
chr17	77641829	77641935	E125	1
chr17	77641940	77641990	E021	1
chr17	77642151	77642203	E022	1
chr17	77642212	77642790	E003,E021,E022,E033,E081,E082,E086,E088,E089,E090,E119,E121,E125	13
chr17	77642793	77642924	E081,E098	2
chr17	77643671	77643791	E021,E050	2
chr17	77643972	77644044	E109	1
chr17	77644088	77644138	E021	1
chr17	77644321	77644381	E003	1
chr17	77644429	77645341	E008,E055,E080,E081,E082,E088,E089,E090,E092,E097,E120,E121,E126	13
chr17	77645374	77645559	E003,E004,E007,E021,E022,E050,E080,E121	8
chr17	77645573	77645660	E021,E080	2
chr17	77645724	77645913	E032,E114	2
chr17	77645978	77646075	E032,E046,E081	3
chr17	77646211	77646261	E046	1
chr17	77646391	77646441	E021	1
chr17	77646777	77646827	E022	1
chr17	77646924	77647011	E034,E114	2
chr17	77647203	77647265	E021,E034	2
chr17	77648568	77648638	E005,E021	2
chr17	77648724	77648794	E118	1
chr17	77648805	77648868	E086	1
chr17	77648898	77648961	E114	1
chr17	77649146	77649219	E118	1
chr17	77649367	77649554	E124	1
chr17	77649705	77649755	E007	1
chr17	77649767	77649914	E082,E091,E124	3
chr17	77650226	77650460	E022,E116	2
chr17	77650548	77650612	E124	1
chr17	77651180	77651250	E032	1
chr17	77651448	77651571	E109,E118	2
chr17	77651620	77651768	E118	1
chr17	77651906	77652029	E081	1
chr17	77652067	77652911	E003,E022,E081,E082,E086,E093,E114	7
chr17	77652953	77653095	E100	1
chr17	77653371	77653425	E056	1
chr17	77653515	77653848	E022,E057,E091,E114,E118	5
chr17	77653982	77654034	E032	1
chr17	77654241	77654291	E021	1
chr17	77654306	77654356	E109	1
chr17	77654404	77654471	E022	1
chr17	77654882	77654932	E022	1
chr17	77655058	77655276	E003,E021,E086,E114	4
chr17	77655462	77655577	E114,E118	2
chr17	77655701	77655751	E091	1
chr17	77655756	77655847	E021	1
chr17	77655856	77656058	E003,E007,E022	3
chr17	77656217	77656299	E021	1
chr17	77657296	77657398	E007,E032	2
chr17	77657412	77657462	E082	1
chr17	77657569	77657633	E022,E032	2
chr17	77657672	77657726	E100	1
chr17	77657865	77658239	E055,E086,E088,E097,E121,E123	6
chr17	77658279	77658329	E121	1
chr17	77658428	77658498	E118	1
chr17	77658536	77658586	E109	1
chr17	77659140	77659332	E022,E081,E088,E097,E114	5
chr17	77659335	77659400	E114	1
chr17	77659462	77659591	E124	1
chr17	77659606	77659656	E022	1
chr17	77659971	77660025	E128	1
chr17	77660227	77660279	E007	1
chr17	77660455	77660505	E021	1
chr17	77660508	77660621	E032,E050,E118	3
chr17	77660690	77660784	E022,E046	2
chr17	77660785	77660844	E032	1
chr17	77661015	77661112	E118	1
chr17	77661647	77661738	E051	1
chr17	77661750	77662076	E081,E088	2
chr17	77662418	77662468	E084	1
chr17	77663381	77663587	E017,E021,E055,E056,E089,E090,E091,E126	8
chr17	77663999	77664039	E086	1
chr17	77664268	77664318	E091	1
chr17	77664415	77664476	E090	1
chr17	77664481	77664800	E007,E022,E086,E088,E089,E090	6
chr17	77664822	77664872	E114	1
chr17	77664951	77665081	E114	1
chr17	77665083	77665311	E007,E017,E022,E109,E114,E116,E125	7
chr17	77665393	77665443	E022	1
chr17	77665453	77665513	E021	1
chr17	77665563	77666312	E003,E008,E021,E022,E050,E055,E081,E082,E083,E088,E089,E090,E092,E093,E097,E098,E100,E118,E126,E128	20
chr17	77666320	77666389	E021	1
chr17	77666415	77666544	E022,E090	2
chr17	77666624	77666699	E021	1
chr17	77666917	77666967	E021	1
chr17	77667220	77667280	E006	1
chr17	77667403	77667526	E083	1
chr17	77667565	77667615	E082	1
chr17	77667947	77667997	E114	1
chr17	77668122	77668172	E114	1
chr17	77668274	77668328	E081	1
chr17	77668687	77668762	E022,E086	2
chr17	77668806	77668876	E118	1
chr17	77668967	77669089	E021,E022,E114	3
chr17	77669189	77669281	E093,E128	2
chr17	77669301	77670572	E003,E004,E007,E017,E021,E022,E032,E033,E050,E051,E055,E056,E059,E080,E081,E082,E083,E086,E088,E089,E090,E091,E092,E093,E097,E098,E100,E114,E117,E118,E119,E120,E121,E122,E123,E125,E126,E128	38
chr17	77670615	77670909	E003,E021,E056,E081,E082,E086,E114,E118	8
chr17	77671115	77671570	E003,E021,E022,E032,E033,E050,E051,E082,E093,E116	10
chr17	77671706	77671802	E051,E116	2
chr17	77672049	77672111	E090	1
chr17	77672134	77672747	E007,E022,E032,E050,E055,E056,E086,E088,E092,E097,E114,E118,E126,E128	14
chr17	77673101	77673844	E003,E004,E007,E008,E021,E022,E029,E032,E034,E050,E051,E059,E086,E091,E092,E093,E100,E109,E114,E116,E117,E118,E124,E127,E128	25
chr17	77673850	77673913	E114	1
chr17	77673917	77674316	E003,E008,E021,E022,E032,E034,E050,E051	8
chr17	77674385	77674437	E086	1
chr17	77674439	77675244	E003,E008,E017,E021,E022,E034,E050,E083,E084,E085,E090,E109,E114	13
chr17	77675318	77675468	E003,E022,E109	3
chr17	77675516	77676304	E003,E007,E008,E021,E022,E051,E083,E086,E088,E109,E114,E118	12
chr17	77676333	77676854	E003,E008,E021,E022,E050,E056,E082,E086,E093,E100,E114,E124,E125	13
chr17	77676937	77676981	E080	1
chr17	77677089	77677139	E090	1
chr17	77677282	77677362	E119	1
chr17	77677378	77677541	E021,E093,E114	3
chr17	77677587	77677870	E008,E017,E021,E022,E081,E086,E114	7
chr17	77678194	77678253	E114	1
chr17	77678307	77678371	E124	1
chr17	77678403	77678778	E003,E021,E022,E029,E097,E114,E123	7
chr17	77679329	77679645	E021,E022,E082,E086,E089,E114,E117,E124	8
chr17	77680220	77680307	E086,E091	2
chr17	77680471	77680578	E118	1
chr17	77680689	77681174	E003,E007,E008,E017,E022,E055,E056,E059,E080,E081,E082,E084,E085,E086,E088,E089,E090,E091,E092,E093,E097,E109,E114,E120,E121,E126	26
chr17	77681219	77681335	E003,E021,E086,E090,E092	5
chr17	77681397	77681591	E021,E022,E033,E089,E097,E114,E118	7
chr17	77681604	77681756	E029,E032,E097	3
chr17	77681893	77682013	E032,E086,E100	3
chr17	77682020	77682917	E003,E004,E006,E007,E008,E017,E021,E022,E028,E029,E032,E033,E034,E046,E050,E051,E055,E056,E057,E059,E080,E081,E082,E083,E084,E085,E086,E088,E089,E090,E091,E092,E093,E097,E098,E100,E109,E114,E116,E118,E119,E120,E121,E122,E123,E124,E125,E126,E127,E128	50
chr17	77683321	77683723	E081,E082	2
chr17	77683817	77683867	E082	1
chr17	77685164	77685208	E097	1
chr17	77685243	77685313	E083,E091	2
chr17	77685543	77686025	E003,E008,E021,E022,E032,E033,E034,E081,E084,E091,E109,E114,E117,E119,E124,E127	16
chr17	77686824	77686886	E021	1
chr17	77686967	77687017	E007	1
chr17	77687240	77687387	E029,E086,E118	3
chr17	77687410	77687464	E100	1
chr17	77687681	77689847	E021,E022,E050,E059,E080,E084,E085,E086,E088,E089,E090,E092,E098,E109,E114,E118,E121,E123	18
chr17	77689894	77690024	E050,E084,E086,E092,E100	5
chr17	77690087	77690482	E080,E084,E085,E086,E088,E089,E093,E100,E109,E114,E118	11
chr17	77690518	77690605	E085	1
chr17	77690754	77690804	E091	1
chr17	77690939	77691051	E021,E086,E114	3
chr17	77691232	77691305	E092,E127	2
chr17	77691429	77691479	E022	1
chr17	77691978	77692067	E090,E093	2
chr17	77692155	77692220	E003	1
chr17	77692590	77692640	E097	1
chr17	77692648	77692702	E098	1
chr17	77693055	77693151	E098,E109,E119	3
chr17	77693224	77693358	E028,E057,E094,E109	4
chr17	77693455	77693557	E117,E127	2
chr17	77693582	77693639	E109	1
chr17	77694001	77694079	E032,E098	2
chr17	77694222	77694262	E086	1
chr17	77694433	77695216	E022,E080,E082,E084,E085,E086,E109	7
chr17	77695396	77695535	E021,E029,E085,E109	4
chr17	77695642	77695696	E098	1
chr17	77695736	77695798	E050,E084	2
chr17	77695825	77696619	E003,E004,E005,E006,E007,E008,E021,E022,E050,E051,E059,E080,E082,E083,E084,E085,E086,E088,E090,E092,E098,E109,E114,E117,E118,E121,E122,E123,E124,E125	30
chr17	77696654	77696873	E005,E007,E046,E091,E114,E116,E123	7
chr17	77697072	77697250	E082,E109	2
chr17	77697532	77697855	E021,E022,E123	3
chr17	77698547	77698597	E021	1
chr17	77698931	77699050	E034,E055,E056	3
chr17	77699278	77699347	E056,E126	2
chr17	77699869	77700271	E022,E084,E085,E109	4
chr17	77700672	77701092	E007,E021,E080,E123	4
chr17	77701196	77701246	E022	1
chr17	77701579	77701639	E034	1
chr17	77701669	77701830	E021,E032,E083,E091,E093	5
chr17	77701961	77702069	E033,E083,E086,E100	4
chr17	77702109	77702973	E003,E004,E005,E006,E007,E008,E017,E021,E022,E028,E029,E032,E033,E034,E046,E050,E051,E055,E056,E057,E059,E080,E081,E082,E083,E084,E085,E086,E088,E089,E090,E091,E092,E093,E094,E097,E098,E100,E109,E114,E116,E117,E118,E119,E120,E121,E122,E123,E124,E125,E126,E127,E128	53
chr17	77703007	77703113	E029,E032,E097	3
chr17	77703176	77703668	E022,E032,E033,E034,E046,E086,E116	7
chr17	77703819	77703882	E050	1
chr17	77703962	77704002	E034	1
chr17	77704129	77704170	E086	1
chr17	77704179	77704500	E022,E032,E033,E034,E046,E085,E093,E097,E109,E124	10
chr17	77704522	77705099	E022,E032,E034,E084,E085,E086,E089,E091,E109,E118	10
chr17	77705133	77705299	E007,E114,E118	3
chr17	77705302	77705508	E021,E032,E109,E124	4
chr17	77706091	77707489	E006,E017,E021,E022,E029,E032,E033,E034,E046,E050,E051,E056,E080,E084,E085,E086,E088,E089,E090,E091,E092,E093,E094,E097,E098,E109,E116,E118,E120,E122,E124,E126	32
chr17	77707496	77707551	E034,E086	2
chr17	77707567	77707693	E097,E100	2
chr17	77707779	77707829	E022	1
chr17	77707984	77708024	E034	1
chr17	77708048	77708088	E086	1
chr17	77708187	77708237	E092	1
chr17	77708566	77708627	E032	1
chr17	77708850	77708977	E032,E124	2
chr17	77709106	77709146	E086	1
chr17	77709147	77709332	E032,E034,E124	3
chr17	77709337	77709483	E080,E100,E109,E118	4
chr17	77710047	77710097	E089	1
chr17	77710110	77710328	E007,E017,E029,E032,E050,E051,E059,E088,E114,E124	10
chr17	77710416	77710568	E114,E123	2
chr17	77710743	77710793	E017	1
chr17	77710817	77711374	E032,E051,E083,E086,E088,E091,E109,E118	8
chr17	77711467	77711628	E051,E118	2
chr17	77711656	77712175	E022,E033,E046,E092,E114,E118	6
chr17	77712193	77712248	E022	1
chr17	77712253	77712461	E032,E097,E098,E114,E118,E125	6
chr17	77712527	77712627	E021,E032	2
chr17	77712631	77713771	E003,E007,E022,E028,E029,E032,E034,E046,E080,E082,E086,E090,E091,E092,E094,E098,E100,E109,E114,E116,E118,E119,E120,E121,E125,E128	26
chr17	77713918	77714030	E118,E119	2
chr17	77714059	77714818	E003,E004,E006,E017,E021,E022,E032,E034,E046,E050,E051,E056,E059,E080,E081,E083,E084,E085,E086,E088,E089,E090,E091,E092,E093,E094,E097,E098,E109,E114,E117,E118,E122,E123,E127	35
chr17	77715010	77715436	E003,E007,E008,E021,E022,E032,E034,E083,E085,E086,E090,E091,E092,E097,E098,E109,E118,E124	18
chr17	77715440	77716466	E003,E004,E005,E006,E007,E008,E017,E021,E022,E028,E029,E032,E033,E034,E046,E050,E051,E055,E056,E057,E059,E080,E081,E082,E083,E084,E085,E086,E088,E089,E090,E091,E092,E093,E094,E097,E098,E100,E109,E114,E116,E117,E118,E119,E120,E121,E122,E123,E124,E125,E126,E128	52
chr17	77716472	77717336	E007,E021,E032,E033,E084,E085,E086,E090,E091,E092,E093,E100,E109,E118,E124	15
chr17	77717378	77717597	E032,E085,E091,E109,E114,E118,E124	7
chr17	77717601	77717819	E022,E032,E034,E046,E084,E119	6
chr17	77717889	77718074	E007,E097,E109,E116,E117,E125	6
chr17	77718641	77718695	E033	1
chr17	77719061	77719105	E097	1
chr17	77719156	77719695	E005,E007,E008,E021,E032,E033,E034,E046,E051,E082,E084,E086,E091,E092,E093,E097,E100,E109,E114,E116,E117,E118	22
chr17	77719746	77719929	E032,E033,E034,E046,E050,E084,E093,E109,E114,E116,E117,E120,E124	13
chr17	77720009	77722001	E003,E004,E005,E006,E007,E008,E017,E021,E022,E028,E029,E032,E033,E034,E046,E050,E051,E055,E056,E057,E059,E080,E081,E082,E083,E084,E085,E086,E088,E089,E090,E091,E092,E093,E094,E097,E098,E100,E109,E114,E116,E117,E118,E119,E120,E121,E122,E123,E124,E125,E126,E127,E128	53
chr17	77722074	77722696	E003,E007,E022,E032,E034,E050,E055,E081,E085,E086,E092,E118	12
chr17	77723169	77724213	E006,E007,E017,E022,E028,E032,E033,E055,E056,E057,E080,E081,E082,E088,E090,E092,E097,E114,E119,E120,E121,E122,E123,E125,E126,E128	26
chr17	77724502	77724952	E005,E057,E093,E094,E098,E114,E116,E117,E119,E120,E121,E123,E127	13
chr17	77725168	77725218	E021	1
chr17	77725779	77725854	E050	1
chr17	77725863	77725933	E034	1
chr17	77726008	77726339	E029,E032,E033,E046,E050,E051,E114,E116,E118,E124	10
chr17	77726715	77726804	E022,E086	2
chr17	77728029	77728079	E097	1
chr17	77728302	77728507	E059,E080,E088,E092,E118,E125	6
chr17	77728567	77728646	E022,E080	2
chr17	77729327	77729509	E022,E097,E123	3
chr17	77729518	77729672	E021,E109	2
chr17	77731331	77731488	E118	1
chr17	77731955	77731997	E086	1
chr17	77732894	77732959	E093	1
chr17	77733147	77733236	E003,E081	2
chr17	77733450	77733565	E021,E022,E088	3
chr17	77733876	77734825	E017,E022,E028,E032,E034,E050,E057,E086,E114,E116,E117,E118,E121,E124,E127	15
chr17	77735830	77735888	E034	1
chr17	77735953	77736003	E082	1
chr17	77736270	77736370	E118	1
chr17	77736995	77737045	E021	1
chr17	77737097	77737147	E114	1
chr17	77737176	77737268	E021	1
chr17	77737398	77737480	E021	1
chr17	77737698	77737810	E022,E080	2
chr17	77738706	77738810	E123	1
chr17	77739692	77739833	E059	1
chr17	77740536	77740586	E022	1
chr17	77740741	77740791	E022	1
chr17	77740906	77741113	E022,E055,E057,E117	4
chr17	77741728	77741986	E032,E097,E117	3
chr17	77742062	77742165	E117	1
chr17	77742915	77744369	E007,E008,E021,E022,E050,E051,E083,E086,E097,E114,E117,E123,E124,E127	14
chr17	77745016	77745066	E050	1
chr17	77745093	77745176	E032	1
chr17	77745212	77745294	E034,E114,E125	3
chr17	77745846	77745938	E021,E091	2
chr17	77746143	77746183	E086	1
chr17	77746268	77746308	E034	1
chr17	77746687	77746747	E005	1
chr17	77747078	77747286	E021,E032,E034,E086,E090,E091,E114	7
chr17	77747793	77747937	E022,E032,E118	3
chr17	77747946	77748007	E034	1
chr17	77748162	77749045	E003,E004,E007,E021,E022,E032,E033,E034,E046,E080,E086,E090,E093,E114,E118	15
chr17	77749062	77749260	E034,E089,E091,E118	4
chr17	77749297	77749359	E032,E034	2
chr17	77749463	77749732	E007,E021,E032,E034,E081,E086,E088,E091,E097,E098,E118,E124	12
chr17	77749792	77749862	E118	1
chr17	77749890	77749980	E022,E034,E114	3
chr17	77750159	77753731	E003,E004,E005,E006,E007,E008,E017,E021,E022,E028,E029,E032,E033,E034,E046,E050,E051,E055,E056,E057,E059,E080,E081,E082,E083,E084,E085,E086,E088,E089,E090,E091,E092,E093,E094,E097,E098,E100,E109,E114,E116,E117,E118,E119,E120,E121,E122,E123,E124,E125,E126,E127,E128	53
chr17	77753756	77754702	E021,E032,E033,E034,E046,E050,E051,E083,E086,E091,E093,E097,E118,E123,E124	15
chr17	77754759	77754862	E051,E097	2
chr17	77754871	77756142	E022,E029,E033,E034,E046,E050,E051,E083,E089,E092,E093,E097,E098,E114,E118,E120,E122,E124	18
chr17	77756257	77756327	E118	1
chr17	77756376	77756480	E032,E033,E090	3
chr17	77756509	77756595	E051,E097	2
chr17	77756639	77756809	E032,E034	2
chr17	77756838	77757021	E032,E114	2
chr17	77757030	77757088	E032	1
chr17	77757099	77757176	E097	1
chr17	77757598	77757789	E118,E124	2
chr17	77757836	77757959	E097,E124	2
chr17	77757970	77758256	E083,E093,E097,E098,E100,E114,E118	7
chr17	77758276	77758479	E032,E046,E097,E118	4
chr17	77758547	77758712	E081,E114,E118	3
chr17	77758756	77759136	E017,E021,E032,E093,E097,E098,E100,E118	8
chr17	77759260	77759310	E007,E034	2
chr17	77759430	77759547	E003,E034	2
chr17	77759644	77759729	E082	1
chr17	77759735	77760615	E003,E021,E022,E034,E081,E083,E086,E089,E092,E097,E114,E118,E120,E121,E125,E127	16
chr17	77760642	77761344	E003,E005,E007,E008,E021,E022,E034,E081,E083,E089,E091,E100,E114,E117,E118,E123	16
chr17	77761375	77761472	E007,E022,E034	3
chr17	77761690	77761745	E081	1
chr17	77761911	77761991	E123	1
chr17	77762119	77762648	E007,E008,E021,E022,E032,E034,E082,E086,E088,E089,E092,E093,E097,E100,E114,E117,E123,E127	18
chr17	77762649	77762731	E021	1
chr17	77762776	77768212	E003,E004,E005,E006,E007,E008,E017,E021,E022,E028,E029,E032,E033,E034,E046,E050,E051,E055,E056,E059,E080,E081,E082,E083,E084,E085,E086,E088,E089,E090,E091,E092,E093,E094,E097,E098,E100,E109,E114,E116,E117,E118,E119,E120,E121,E122,E123,E124,E125,E126,E127,E128	52
chr17	77768280	77769364	E003,E004,E007,E008,E021,E022,E029,E032,E033,E034,E051,E082,E086,E088,E089,E091,E092,E093,E097,E100,E114,E116,E118,E124	24
chr17	77769530	77776062	E003,E004,E005,E006,E007,E008,E017,E021,E022,E028,E029,E032,E033,E034,E046,E050,E051,E055,E056,E057,E059,E080,E081,E082,E083,E084,E085,E086,E088,E089,E090,E091,E092,E093,E094,E097,E098,E100,E109,E114,E116,E117,E118,E119,E120,E121,E122,E123,E124,E125,E126,E127,E128	53
chr17	77776121	77780984	E003,E004,E006,E007,E008,E017,E021,E022,E028,E029,E032,E033,E034,E046,E050,E051,E055,E056,E057,E059,E080,E081,E082,E083,E084,E085,E086,E088,E089,E090,E091,E092,E093,E094,E097,E098,E100,E109,E114,E116,E117,E118,E119,E121,E122,E123,E124,E126,E127,E128	50
chr17	77780995	77781089	E034,E091,E093,E114	4
chr17	77781102	77782097	E003,E007,E008,E021,E022,E029,E032,E033,E034,E046,E050,E051,E055,E059,E082,E083,E089,E092,E093,E097,E114,E117,E118,E119,E121,E124,E125	27
chr17	77782206	77787949	E003,E004,E005,E006,E007,E008,E017,E021,E022,E028,E029,E032,E033,E034,E046,E050,E051,E055,E056,E057,E059,E080,E081,E082,E083,E084,E085,E086,E088,E089,E090,E091,E092,E093,E094,E097,E098,E100,E109,E114,E116,E117,E118,E119,E120,E121,E122,E123,E124,E125,E126,E127,E128	53
chr17	77787973	77790268	E003,E004,E005,E006,E007,E008,E021,E022,E028,E029,E032,E033,E034,E046,E050,E051,E055,E056,E057,E059,E080,E081,E082,E083,E084,E085,E086,E088,E089,E090,E091,E092,E093,E094,E097,E098,E100,E109,E117,E118,E119,E121,E124,E125,E126,E127,E128	47
chr17	77790270	77790326	E100	1
chr17	77790358	77790627	E007,E022,E034,E086,E100,E114,E119	7
chr17	77790656	77791038	E007,E032,E033,E034,E046,E051,E084,E086,E090,E092,E100,E114	12
chr17	77791174	77791265	E083	1
chr17	77791267	77791402	E032,E082,E090,E093,E100,E123	6
chr17	77791508	77791705	E051,E086,E114,E117	4
chr17	77791738	77791890	E003,E017,E034,E086,E097,E123	6
chr17	77792037	77792433	E021,E055,E083,E093,E097,E117,E118,E123	8
chr17	77792559	77792796	E021,E032,E083,E097	4
chr17	77792847	77793218	E050,E083,E089,E114,E123	5
chr17	77793253	77794286	E006,E021,E083,E097,E118,E121,E123	7
chr17	77794923	77794963	E034	1
chr17	77795045	77795126	E118	1
chr17	77795147	77796156	E008,E022,E034,E050,E091,E097,E098,E109,E118,E121,E123	11
chr17	77796335	77796905	E022,E034,E080,E083,E114,E118	6
chr17	77797388	77797428	E034	1
chr17	77798107	77798203	E118	1
chr17	77798301	77798409	E081,E123	2
chr17	77798509	77798587	E034	1
chr17	77798668	77798746	E007,E046,E085	3
chr17	77798777	77799815	E021,E034,E046,E084,E085,E088,E091,E093,E094,E098,E109,E114,E118,E123	14
chr17	77799819	77800810	E003,E004,E006,E007,E017,E021,E022,E029,E032,E033,E034,E046,E050,E051,E055,E056,E059,E080,E081,E082,E083,E085,E086,E088,E089,E090,E091,E092,E093,E097,E098,E100,E114,E116,E118,E123,E124	37
chr17	77800838	77801718	E003,E006,E007,E008,E021,E032,E033,E034,E050,E051,E082,E083,E086,E088,E093,E114,E119,E123	18
chr17	77802042	77803682	E003,E004,E006,E007,E021,E022,E032,E033,E034,E050,E051,E055,E057,E059,E080,E081,E082,E083,E085,E086,E088,E089,E090,E092,E093,E094,E100,E109,E114,E117,E118,E119,E121,E123,E124,E125,E128	37
chr17	77803771	77803920	E008,E022,E118	3
chr17	77803931	77804017	E032,E097	2
chr17	77804022	77820059	E003,E004,E005,E006,E007,E008,E017,E021,E022,E028,E029,E032,E033,E034,E046,E050,E051,E055,E056,E057,E059,E080,E081,E082,E083,E084,E085,E086,E088,E089,E090,E091,E092,E093,E094,E097,E098,E100,E109,E114,E116,E117,E118,E119,E120,E121,E122,E123,E124,E125,E126,E127,E128	53
chr17	77820125	77820197	E021,E097	2
chr17	77820589	77820633	E097	1
chr17	77820900	77820944	E097	1
chr17	77820963	77821003	E086	1
chr17	77821550	77822419	E017,E029,E034,E080,E082,E084,E088,E091,E092,E097,E098,E109,E118,E123,E125	15
chr17	77822463	77822528	E021,E034	2
chr17	77822587	77822753	E080,E086,E114	3
chr17	77822936	77822976	E086	1
chr17	77823042	77823128	E092,E124	2
chr17	77823141	77823395	E086,E097,E114,E116,E118	5
chr17	77823493	77823632	E007	1
chr17	77823645	77823695	E022	1
chr17	77823696	77824199	E003,E004,E006,E007,E008,E017,E021,E022,E080,E084,E085,E086,E090,E091,E092,E118,E123,E125	18
chr17	77824274	77824324	E021	1
chr17	77824385	77825841	E004,E005,E006,E007,E017,E021,E022,E028,E029,E032,E034,E046,E050,E055,E056,E057,E059,E080,E082,E084,E085,E086,E088,E090,E091,E092,E094,E098,E100,E109,E114,E117,E118,E119,E120,E121,E123,E124,E125,E126,E127,E128	42
chr17	77826458	77827012	E006,E017,E028,E029,E032,E033,E034,E046,E050,E051,E055,E056,E057,E059,E080,E081,E082,E083,E084,E085,E086,E088,E089,E090,E091,E092,E093,E094,E097,E098,E109,E114,E116,E117,E118,E119,E120,E121,E122,E123,E124,E125,E126,E127,E128	45
chr17	77827099	77827179	E119	1
chr17	77827922	77828297	E022,E033,E086,E091,E109,E114,E118,E119	8
chr17	77828433	77828801	E017,E021,E084,E085,E109,E118,E122	7
chr17	77828827	77828904	E021	1
chr17	77828985	77829090	E089,E114	2
chr17	77829098	77830490	E007,E021,E022,E029,E033,E034,E059,E086,E088,E089,E090,E091,E092,E093,E114,E118,E126	17
chr17	77830873	77830963	E118,E124	2
chr17	77830986	77831151	E007,E022,E088,E116	4
chr17	77831713	77831898	E022,E093,E114,E118	4
chr17	77832720	77833173	E006,E007,E021,E022,E083,E091,E114,E124	8
chr17	77833544	77833600	E093	1
chr17	77833614	77833692	E086,E097,E114	3
chr17	77833708	77833778	E118	1
chr17	77833826	77834495	E003,E007,E008,E021,E022,E056,E080,E081,E082,E083,E086,E089,E092,E097,E100,E109,E118,E125	18
chr17	77834564	77834661	E003,E021,E080,E086	4
chr17	77834732	77834787	E086	1
chr17	77834896	77834950	E089	1
chr17	77835177	77835975	E003,E007,E008,E021,E022,E056,E081,E084,E085,E086,E088,E089,E097,E109,E114,E118,E120,E121	18
chr17	77836030	77836617	E007,E051,E086,E088,E089,E090,E097,E114,E118,E124	10
chr17	77836807	77836857	E022	1
chr17	77836875	77837291	E007,E008,E021,E022,E083,E086,E088,E089,E090	9
chr17	77837950	77837990	E086	1
chr17	77838041	77838322	E059,E118	2
chr17	77838563	77838613	E090	1
chr17	77838635	77839035	E021,E022,E028,E057,E084,E093,E109,E114,E127	9
chr17	77839217	77839535	E021,E032,E051,E083,E086,E093,E114,E118,E124	9
chr17	77839537	77839827	E021,E022,E055,E088,E089,E090,E121	7
chr17	77839865	77839915	E022	1
chr17	77840019	77840131	E034,E114	2
chr17	77840411	77841365	E006,E017,E022,E032,E033,E046,E051,E055,E083,E084,E085,E086,E089,E090,E091,E092,E093,E109,E116,E117,E120,E121,E124,E126,E128	25
chr17	77842577	77842627	E007	1
chr17	77842681	77842763	E022	1
chr17	77842814	77842950	E017,E022,E029	3
chr17	77843071	77843185	E007,E022	2
chr17	77843200	77843478	E003,E004,E007,E008,E021,E022,E080,E091,E117,E121	10
chr17	77843819	77843869	E093	1
chr17	77844154	77844299	E118	1
chr17	77844302	77844352	E007	1
chr17	77844429	77844491	E081	1
chr17	77844543	77844676	E091,E118	2
chr17	77844809	77845049	E033,E086,E091,E100,E114,E119,E125	7
chr17	77845056	77845396	E021,E022,E091,E093	4
chr17	77845690	77845740	E021	1
chr17	77845834	77845884	E046	1
chr17	77845964	77846044	E123	1
chr17	77846087	77846176	E093,E114	2
chr17	77846212	77846262	E022	1
chr17	77846274	77846324	E051	1
chr17	77846372	77846456	E022	1
chr17	77846622	77846850	E034,E050,E051,E093,E118,E123,E124,E127	8
chr17	77846992	77847042	E051	1
chr17	77847472	77847522	E093	1
chr17	77847523	77847563	E086	1
chr17	77847927	77848110	E007,E081,E082	3
chr17	77848135	77848666	E003,E004,E006,E007,E008,E017,E021,E022,E028,E029,E032,E033,E034,E046,E050,E051,E055,E056,E057,E059,E080,E081,E082,E083,E084,E085,E086,E088,E089,E091,E092,E093,E094,E097,E098,E109,E114,E116,E117,E118,E119,E121,E122,E123,E124,E125,E126,E127,E128	49
chr17	77849404	77849694	E021,E022,E028,E057,E119,E127	6
chr17	77849858	77849937	E004,E021	2
chr17	77850610	77850679	E022,E097	2
chr17	77850742	77850792	E022	1
chr17	77850953	77851228	E003,E007,E081,E082,E084,E118	6
chr17	77851283	77851360	E003,E022	2
chr17	77851366	77851446	E008	1
chr17	77851576	77851639	E084	1
chr17	77852074	77852124	E021	1
chr17	77852193	77852677	E021,E022,E091,E100,E109	5
chr17	77852840	77852995	E022	1
chr17	77854459	77854536	E022,E097	2
chr17	77855764	77855825	E022,E086	2
chr17	77857090	77857341	E003,E021,E022,E089,E093,E114,E123	7
chr17	77857540	77857665	E109	1
chr17	77857747	77857883	E109,E123	2
chr17	77858047	77858097	E093	1
chr17	77858701	77858765	E127	1
chr17	77859086	77859126	E086	1
chr17	77859229	77859279	E022	1
chr17	77860316	77860595	E084,E085,E086,E100,E109,E114	6
chr17	77860617	77860670	E085	1
chr17	77861152	77861212	E003	1
chr17	77861424	77861684	E004,E083,E114,E123	4
chr17	77862154	77862550	E007,E051,E093,E118,E120,E121	6
chr17	77862634	77862713	E007	1
chr17	77862725	77863339	E007,E021,E022,E084,E085,E109,E114,E118,E120,E121,E126	11
chr17	77863506	77863556	E022	1
chr17	77863802	77864286	E003,E005,E006,E007,E032,E055,E056,E057,E059,E080,E081,E083,E088,E089,E090,E091,E092,E093,E097,E098,E100,E121,E126	23
chr17	77864310	77864896	E007,E022,E059,E080,E083,E089,E090,E091,E092,E093,E109,E118	12
chr17	77864989	77865039	E083	1
chr17	77865103	77865156	E090	1
chr17	77865305	77865416	E083,E114	2
chr17	77865435	77865513	E007,E097,E114	3
chr17	77865525	77865642	E034,E093	2
chr17	77866205	77866747	E005,E007,E022,E028,E057,E084,E085,E088,E091,E092,E093,E094,E100,E109,E114,E117,E118,E127	18
chr17	77866754	77867486	E004,E005,E022,E033,E050,E059,E081,E082,E083,E088,E089,E091,E109,E114,E117,E118,E120,E121	18
chr17	77867992	77868225	E088,E114	2
chr17	77869191	77869259	E091,E109	2
chr17	77869329	77869379	E022	1
chr17	77869395	77869466	E114	1
chr17	77869488	77869538	E022	1
chr17	77869692	77869757	E022,E051	2
chr17	77871377	77871846	E034,E057,E088,E091,E092,E094,E109,E114,E117,E118	10
chr17	77872637	77872696	E086	1
chr17	77872937	77872987	E091	1
chr17	77873269	77873343	E051	1
chr17	77873522	77873606	E086,E097,E114	3
chr17	77873690	77873740	E021	1
chr17	77875272	77875322	E093	1
chr17	77875507	77875634	E007,E114	2
chr17	77875674	77875714	E086	1
chr17	77875746	77875796	E022	1
chr17	77876078	77876675	E004,E021,E022,E028,E033,E051,E081,E084,E085,E091,E092,E114,E117,E118,E119	15
chr17	77877190	77877240	E091	1
chr17	77877327	77877914	E005,E022,E033,E091	4
chr17	77877997	77878707	E005,E050,E086,E090,E091,E114,E118	7
chr17	77878766	77878927	E080,E091	2
chr17	77879008	77879194	E005,E091	2
chr17	77879300	77879445	E091	1
chr17	77879544	77880157	E004,E022,E046,E050,E055,E080,E083,E084,E086,E091,E092,E093,E109,E114,E117,E118,E121,E122,E123,E126,E128	21
chr17	77880199	77880325	E032,E091,E125	3
chr17	77881042	77881325	E003,E021,E022,E059,E091,E100,E114,E124	8
chr17	77881360	77881537	E007,E021,E109	3
chr17	77881538	77882157	E003,E004,E007,E017,E021,E022,E055,E056,E080,E081,E082,E083,E084,E085,E086,E088,E089,E090,E091,E092,E094,E100,E109,E114,E117,E118,E121,E122,E123,E125,E126	31
chr17	77882203	77882341	E091	1
chr17	77882852	77882902	E021	1
chr17	77883197	77883330	E050,E051	2
chr17	77883530	77883632	E007,E097,E127	3
chr17	77883694	77883765	E091	1
chr17	77883961	77884011	E021	1
chr17	77884025	77884079	E098	1
chr17	77884304	77884354	E114	1
chr17	77884702	77884932	E022,E091,E118	3
chr17	77884950	77886264	E003,E007,E017,E021,E022,E034,E057,E085,E086,E088,E091,E109,E114,E118,E123,E125,E127	17
chr17	77886297	77886429	E086	1
chr17	77886447	77886596	E118	1
chr17	77886645	77886727	E091	1
chr17	77886765	77887179	E051,E088,E091,E109,E114,E118,E124	7
chr17	77887212	77887282	E118	1
chr17	77887377	77887519	E114,E118	2
chr17	77887635	77887685	E114	1
chr17	77887761	77887838	E114,E118	2
chr17	77887913	77887976	E091	1
chr17	77888181	77888647	E046,E086,E093,E100,E114,E118,E120	7
chr17	77888802	77889020	E033,E080,E083,E085,E089,E091,E100,E120,E121	9
chr17	77889080	77889130	E109	1
chr17	77889183	77890955	E003,E004,E006,E007,E008,E017,E021,E022,E028,E029,E032,E033,E034,E046,E050,E051,E055,E056,E057,E059,E080,E083,E084,E085,E086,E088,E089,E090,E091,E092,E093,E094,E097,E098,E100,E109,E114,E116,E117,E118,E119,E120,E121,E123,E124,E125,E126,E127	48
chr17	77890992	77891084	E091,E092	2
chr17	77891137	77891495	E021,E034,E091,E109,E118,E120,E121	7
chr17	77891498	77891634	E003,E007,E022,E082,E114	5
chr17	77891730	77891817	E091,E097	2
chr17	77891875	77892364	E004,E034,E083,E092,E098,E100,E114,E118	8
chr17	77892442	77893695	E007,E008,E021,E022,E028,E055,E056,E057,E080,E081,E082,E083,E086,E088,E089,E090,E091,E092,E093,E094,E097,E098,E100,E109,E114,E117,E118,E119,E120,E121,E122,E125,E126,E127	34
chr17	77893737	77893867	E007,E086,E092,E100	4
chr17	77893906	77894128	E093,E109,E118	3
chr17	77894135	77894211	E088,E109	2
chr17	77894332	77894418	E092,E114	2
chr17	77894453	77894684	E003,E050,E090,E100,E109	5
chr17	77894759	77894802	E086	1
chr17	77894871	77896522	E003,E006,E022,E029,E032,E033,E050,E055,E056,E080,E082,E084,E085,E086,E088,E089,E090,E091,E092,E093,E097,E098,E100,E109,E114,E116,E118,E121,E125	29
chr17	77896560	77896938	E007,E021,E051,E059,E085,E086,E089,E091,E097,E098,E124	11
chr17	77896994	77897106	E091,E116	2
chr17	77897309	77897363	E050	1
chr17	77897385	77897440	E046	1
chr17	77897457	77897534	E003,E034	2
chr17	77897773	77898721	E003,E004,E005,E006,E007,E008,E021,E022,E028,E029,E032,E033,E034,E046,E050,E051,E055,E056,E059,E080,E083,E084,E085,E086,E088,E089,E090,E091,E092,E093,E094,E098,E100,E109,E114,E116,E117,E118,E119,E121,E122,E123,E126,E127	44
chr17	77898746	77902237	E003,E004,E005,E007,E017,E021,E022,E033,E034,E055,E056,E080,E081,E082,E083,E084,E085,E086,E088,E089,E090,E091,E092,E093,E094,E097,E098,E100,E109,E114,E117,E118,E119,E120,E121,E122,E125,E126,E127,E128	40
chr17	77902250	77902356	E034,E086,E114	3
chr17	77902385	77902487	E021,E088,E100,E114	4
chr17	77902488	77902569	E118	1
chr17	77902599	77903773	E003,E004,E007,E008,E021,E022,E029,E050,E051,E055,E080,E084,E085,E086,E088,E089,E091,E092,E097,E098,E100,E114,E118	23
chr17	77903810	77913030	E003,E004,E006,E007,E008,E017,E021,E022,E028,E029,E032,E033,E034,E046,E050,E051,E055,E056,E057,E059,E080,E081,E082,E083,E084,E085,E086,E088,E089,E090,E091,E092,E093,E094,E097,E098,E100,E109,E114,E116,E117,E118,E119,E120,E121,E122,E124,E125,E126,E127,E128	51
chr17	77913070	77914446	E021,E022,E032,E034,E051,E055,E056,E059,E083,E086,E088,E089,E090,E091,E097,E100,E114,E118,E124,E125	20
chr17	77914749	77915261	E017,E033,E059,E086,E090,E091,E097,E100,E114,E118,E125	11
chr17	77915401	77915455	E100	1
chr17	77915573	77915790	E086,E097,E118	3
chr17	77915838	77917288	E006,E007,E017,E021,E022,E029,E032,E033,E034,E046,E050,E051,E055,E056,E059,E080,E082,E083,E085,E086,E088,E089,E090,E091,E092,E093,E097,E098,E100,E114,E116,E118,E120,E121,E125,E128	36
chr17	77917308	77917634	E007,E021,E032,E034,E050,E059,E097,E114	8
chr17	77917680	77918555	E003,E004,E007,E021,E022,E029,E033,E034,E050,E059,E080,E082,E088,E091,E097,E118,E123	17
chr17	77918639	77918693	E100	1
chr17	77918716	77918785	E022	1
chr17	77918821	77918891	E118	1
chr17	77918893	77918943	E021	1
chr17	77919026	77919156	E086,E109,E120,E121	4
chr17	77919193	77919247	E120	1
chr17	77919272	77919819	E034,E059,E080,E082,E086,E100,E109,E114,E118,E121,E125,E128	12
chr17	77919860	77919924	E124	1
chr17	77919987	77920211	E017,E021,E046,E059,E089,E090	6
chr17	77920306	77920404	E059	1
chr17	77920409	77920489	E119	1
chr17	77920495	77920706	E029,E059,E089,E118	4
chr17	77920737	77926591	E003,E004,E005,E006,E007,E008,E017,E021,E022,E028,E032,E034,E050,E051,E055,E056,E057,E059,E080,E081,E082,E083,E084,E085,E086,E088,E089,E090,E091,E092,E093,E094,E097,E098,E100,E109,E114,E118,E119,E120,E121,E122,E124,E125,E126,E127,E128	47
chr17	77926594	77927374	E006,E007,E021,E022,E034,E046,E059,E080,E084,E085,E086,E091,E092,E097,E098,E118,E125	17
chr17	77927849	77927899	E084	1
chr17	77927912	77927993	E022,E086	2
chr17	77928014	77928249	E003,E021,E022,E088	4
chr17	77928295	77928500	E007,E022,E118	3
chr17	77928608	77928713	E021,E022,E089	3
chr17	77928753	77928855	E022,E097	2
chr17	77929572	77929881	E003,E007,E059,E123,E125	5
chr17	77929909	77929959	E114	1
chr17	77930352	77930538	E080,E086,E097	3
chr17	77930619	77930775	E003,E059	2
chr17	77930804	77931184	E007,E033,E059,E097,E125,E128	6
chr17	77931277	77931354	E017	1
chr17	77931361	77931405	E097	1
chr17	77931453	77931547	E082,E123	2
chr17	77931820	77931870	E109	1
chr17	77932537	77932885	E022,E059,E082,E086,E091,E114	6
chr17	77932951	77933001	E007	1
chr17	77933007	77933133	E059	1
chr17	77933884	77935340	E004,E005,E006,E017,E021,E022,E033,E034,E050,E055,E056,E057,E059,E080,E083,E084,E088,E090,E097,E109,E114,E117,E118,E119,E122,E123,E125,E126,E128	29
chr17	77935716	77935862	E056,E059,E126	3
chr17	77935888	77935968	E119	1
chr17	77937478	77937534	E114	1
chr17	77938001	77938051	E091	1
chr17	77939370	77940133	E050,E056,E059,E081,E082,E083,E086,E088,E089,E090,E094,E097,E098,E100,E109,E118,E120,E121,E122,E125,E126	21
chr17	77940144	77940229	E022,E097,E122	3
chr17	77940296	77940462	E021,E022,E093,E127	4
chr17	77940527	77940857	E017,E032,E050,E051,E056,E059,E089,E120,E121,E122	10
chr17	77941326	77941398	E033	1
chr17	77942037	77942158	E007,E008,E021	3
chr17	77943648	77944817	E003,E004,E005,E006,E007,E008,E017,E021,E022,E028,E029,E032,E033,E034,E046,E050,E051,E057,E059,E080,E081,E082,E083,E084,E085,E086,E088,E089,E091,E092,E093,E094,E097,E098,E109,E114,E116,E117,E118,E119,E120,E121,E122,E123,E124,E125,E126,E127,E128	49
chr17	77945407	77945471	E034	1
chr17	77945472	77945599	E021,E109	2
chr17	77945646	77945716	E118	1
chr17	77946412	77946477	E034	1
chr17	77947741	77948041	E004,E006,E007,E017,E021,E022,E051,E055,E056,E081,E085,E086,E088,E089,E090,E091,E097,E118,E120,E121,E125,E126,E128	23
chr17	77948357	77948407	E021	1
chr17	77948498	77948564	E003	1
chr17	77948605	77949280	E003,E004,E007,E008,E021,E022,E032,E046,E050,E051,E059,E086,E088,E089,E091,E092,E093,E094,E097,E098,E109,E114,E118,E121,E123,E124	26
chr17	77949281	77949351	E003,E007	2
chr17	77949551	77949797	E021,E100,E118	3
chr17	77949934	77949984	E032	1
chr17	77949990	77950054	E124	1
chr17	77950088	77950612	E059,E086,E097	3
chr17	77950632	77950845	E003,E051,E059,E097	4
chr17	77950868	77950929	E082	1
chr17	77951101	77951231	E022,E086,E097	3
chr17	77951304	77953719	E006,E007,E021,E022,E034,E055,E056,E059,E080,E081,E082,E085,E086,E088,E089,E090,E091,E092,E097,E098,E109,E114,E118,E121,E122,E126	26
chr17	77953769	77954145	E007,E082,E090,E091,E097	5
chr17	77954280	77954335	E097	1
chr17	77954367	77954451	E046,E094,E097	3
chr17	77954529	77954739	E003,E022,E083,E097	4
chr17	77954889	77955172	E081,E082,E083,E091,E092,E097	6
chr17	77955234	77955314	E082	1
chr17	77955433	77955941	E003,E007,E022,E081,E082,E083,E086,E088,E089,E091,E092,E100,E118,E121	14
chr17	77956296	77956409	E017,E091	2
chr17	77956450	77956613	E086,E091	2
chr17	77956654	77957260	E003,E007,E021,E022,E032,E050,E081,E084,E091,E097,E100,E114,E118,E124	14
chr17	77957263	77957618	E017,E021,E022,E028,E055,E056,E059,E083,E097,E109,E114,E118,E120,E121,E122,E125,E128	17
chr17	77958521	77958675	E051,E086,E091,E097	4
chr17	77958710	77959083	E003,E004,E021,E022,E050,E080,E083,E084,E085,E086,E091,E092,E097,E109,E114,E118	16
chr17	77959127	77959177	E021	1
chr17	77959230	77959480	E021,E097,E118	3
chr17	77959491	77959698	E081,E082,E086,E097,E118	5
chr17	77959704	77961228	E017,E021,E022,E033,E055,E056,E059,E080,E081,E082,E083,E084,E085,E086,E088,E089,E090,E091,E092,E094,E097,E098,E100,E109,E114,E118,E120,E121,E123,E125,E126,E128	32
chr17	77961232	77964461	E003,E004,E005,E006,E007,E008,E017,E021,E022,E028,E032,E034,E046,E050,E055,E056,E057,E059,E080,E082,E083,E084,E085,E086,E088,E089,E090,E091,E092,E093,E094,E097,E098,E100,E109,E114,E118,E119,E120,E121,E122,E124,E125,E126,E128	45
chr17	77964468	77968264	E003,E004,E005,E006,E007,E008,E017,E021,E022,E028,E029,E032,E033,E034,E046,E050,E051,E055,E056,E057,E059,E080,E081,E082,E083,E084,E085,E086,E088,E089,E090,E091,E092,E093,E094,E097,E098,E100,E109,E114,E116,E117,E118,E119,E120,E121,E122,E123,E124,E125,E126,E127,E128	53
chr17	77968499	77968689	E046,E051,E084,E086,E097,E118	6
chr17	77968787	77968857	E118	1
chr17	77969144	77969216	E034	1
chr17	77969272	77969328	E097	1
chr17	77969600	77969950	E029,E032,E034,E046,E055,E056,E057,E080,E094,E097,E124,E126,E128	13
chr17	77969972	77970436	E007,E029,E032,E033,E034,E046,E050,E051,E086,E091,E100,E124	12
chr17	77970532	77971757	E006,E017,E021,E022,E029,E032,E033,E034,E046,E050,E051,E059,E084,E086,E088,E089,E090,E091,E092,E093,E097,E098,E100,E109,E114,E116,E118,E124	28
chr17	77971780	77971820	E034	1
chr17	77971950	77972034	E034,E097	2
chr17	77972037	77972111	E050,E093	2
chr17	77972185	77972225	E086	1
chr17	77972654	77972694	E086	1
chr17	77972811	77972855	E097	1
chr17	77973063	77973169	E081,E097	2
chr17	77973182	77973259	E034,E089	2
chr17	77973300	77973354	E097,E109	2
chr17	77973697	77973775	E021,E032	2
chr17	77973840	77974042	E022,E034,E100,E120,E121	5
chr17	77974065	77974409	E017,E032,E033,E046,E082,E092,E093,E097,E109,E114,E117,E120,E121	13
chr17	77974430	77974556	E034,E121,E124	3
chr17	77974584	77975372	E017,E021,E081,E082,E083,E088,E089,E090,E091,E093,E097,E098,E100,E118,E120,E121	16
chr17	77975413	77975539	E033,E082,E089	3
chr17	77975607	77975703	E017,E091	2
chr17	77975781	77975831	E109	1
chr17	77975934	77976169	E007,E080,E085,E109,E118	5
chr17	77976175	77976215	E034	1
chr17	77976234	77977279	E003,E007,E034,E051,E084,E085,E086,E089,E091,E092,E094,E100,E109,E118	14
chr17	77977619	77977675	E097	1
chr17	77977970	77978323	E032,E034,E100,E114,E118,E123,E124	7
chr17	77978366	77978442	E033,E093	2
chr17	77978677	77978868	E033,E034,E093,E114	4
chr17	77979062	77979102	E034	1
chr17	77979116	77980458	E003,E004,E005,E006,E007,E008,E017,E021,E022,E028,E029,E032,E033,E034,E046,E050,E051,E055,E056,E057,E059,E080,E081,E082,E083,E084,E085,E086,E088,E089,E090,E091,E092,E093,E094,E097,E098,E100,E109,E114,E116,E118,E119,E120,E121,E122,E123,E124,E125,E126,E127,E128	52
chr17	77980726	77980776	E055	1
chr17	77980801	77981202	E007,E021,E022,E029,E034,E050,E081,E086,E089,E097,E098,E100,E118,E121,E125	15
chr17	77981242	77981360	E032,E128	2
chr17	77981470	77981660	E022,E032,E033,E097,E118	5
chr17	77981871	77982015	E034,E091,E097,E100,E114	5
chr17	77982034	77982847	E003,E004,E005,E006,E007,E008,E017,E021,E022,E028,E029,E032,E033,E034,E046,E050,E051,E055,E056,E057,E059,E080,E081,E082,E083,E084,E085,E086,E088,E089,E090,E091,E092,E093,E094,E097,E098,E100,E109,E114,E116,E117,E118,E119,E120,E121,E122,E123,E124,E125,E126,E127	52
chr17	77982878	77983093	E007,E022,E088,E097	4
chr17	77983096	77983166	E118	1
chr17	77983191	77983244	E097	1
chr17	77983275	77983786	E032,E033,E034,E083,E086,E089,E090,E091,E093,E097,E098,E100,E118	13
chr17	77983875	77984207	E032,E034,E086,E097,E100,E118	6
chr17	77984251	77984443	E021,E029,E032,E034,E091	5
chr17	77984465	77984588	E021,E032,E086,E114,E118	5
chr17	77984612	77984782	E022,E051,E100,E118	4
chr17	77984834	77984908	E021,E055	2
chr17	77985153	77985205	E090	1
chr17	77985633	77985683	E091	1
chr17	77985696	77986087	E004,E021,E022,E088,E089,E090,E091,E097,E120,E121	10
chr17	77986181	77986235	E100	1
chr17	77986606	77986682	E022,E091	2
chr17	77986696	77987152	E003,E007,E021,E032,E059,E089,E090,E093,E114,E120,E121	11
chr17	77987238	77987441	E021,E114,E118	3
chr17	77987539	77987617	E021,E033	2
chr17	77987896	77987960	E124	1
chr17	77988073	77988129	E100	1
chr17	77988769	77988967	E008,E017,E033,E128	4
chr17	77989340	77989437	E032,E127	2
chr17	77990047	77990102	E022	1
chr17	77990320	77990370	E089	1
chr17	77990426	77990848	E003,E021,E022,E032,E088,E089,E090,E098,E100,E114,E118	11
chr17	77991545	77991870	E032,E059,E082,E100	4
chr17	77992696	77994155	E003,E004,E008,E021,E022,E032,E033,E046,E050,E051,E055,E056,E057,E082,E084,E085,E086,E088,E089,E090,E091,E092,E097,E098,E100,E109,E114,E118,E120,E121,E126,E127	32
chr17	77994607	77994791	E022,E028,E057	3
chr17	77995522	77995815	E005,E017,E029,E046,E056,E057,E088,E093,E100,E114,E120,E126,E127,E128	14
chr17	77996022	77996125	E097	1
chr17	77996690	77998707	E003,E004,E005,E006,E007,E008,E017,E021,E022,E032,E033,E034,E046,E050,E051,E055,E056,E057,E059,E081,E082,E083,E084,E085,E086,E088,E089,E090,E091,E092,E093,E097,E100,E109,E114,E116,E118,E120,E121,E122,E123,E125,E126,E127,E128	45
chr17	77998780	77999375	E003,E004,E006,E007,E017,E021,E022,E055,E056,E057,E059,E081,E083,E084,E085,E086,E089,E090,E091,E093,E100,E109,E118,E120,E121,E124,E125,E126,E127	29
chr17	77999441	77999979	E017,E021,E022,E032,E050,E085,E086,E088,E089,E090,E091,E093,E098,E100,E118,E120,E121,E127	18
chr17	78000197	78000725	E021,E022,E034,E055,E085,E086,E089,E090,E091,E092,E093,E094,E097,E098,E100,E109,E118,E120,E125,E126,E127	21
chr17	78000761	78000823	E100	1
chr17	78001713	78002233	E034,E081,E082,E086,E088,E089,E090,E094,E098,E100,E120,E121,E126,E127	14
chr17	78002340	78003891	E003,E004,E006,E007,E008,E017,E022,E028,E029,E033,E034,E046,E050,E051,E055,E056,E080,E081,E082,E083,E086,E088,E089,E090,E091,E092,E093,E094,E097,E098,E100,E109,E114,E117,E118,E120,E121,E122,E123,E124,E125,E126,E127,E128	44
chr17	78003975	78004029	E100	1
chr17	78004052	78004106	E098	1
chr17	78004178	78005183	E017,E021,E022,E028,E034,E057,E080,E081,E082,E084,E085,E086,E088,E089,E090,E091,E092,E094,E098,E100,E109,E118,E119,E120,E121,E124,E125,E127	28
chr17	78005260	78005310	E022	1
chr17	78005389	78005557	E022,E034,E086,E098	4
chr17	78005563	78005618	E082	1
chr17	78005664	78005796	E005,E006,E086,E120	4
chr17	78005811	78005861	E084	1
chr17	78005864	78005914	E022	1
chr17	78005932	78006145	E032,E082,E097,E109,E118,E125	6
chr17	78006180	78006266	E081,E090	2
chr17	78006288	78006386	E086,E100,E127	3
chr17	78006554	78006730	E051,E083,E086,E124	4
chr17	78006740	78006794	E127	1
chr17	78006918	78006978	E033,E086	2
chr17	78007163	78007207	E097	1
chr17	78007210	78007426	E004,E021,E086,E091,E109	5
chr17	78007434	78007913	E006,E032,E033,E034,E046,E091,E092,E093,E100,E114	10
chr17	78007980	78008185	E007,E022,E034,E086,E097,E100,E109,E114,E118	9
chr17	78008225	78011432	E003,E004,E005,E006,E007,E008,E017,E021,E022,E028,E029,E032,E033,E034,E046,E050,E051,E055,E056,E057,E059,E080,E081,E082,E083,E084,E085,E086,E088,E089,E090,E091,E092,E093,E094,E097,E098,E100,E109,E114,E116,E117,E118,E119,E120,E121,E122,E123,E124,E125,E126,E127,E128	53
chr17	78011577	78011617	E086	1
chr17	78011653	78011840	E021,E022,E032,E034,E090,E125	6
chr17	78011846	78012023	E021,E089,E090,E091,E125	5
chr17	78012235	78012398	E117	1
chr17	78012813	78012896	E017	1
chr17	78013157	78013211	E098	1
chr17	78013587	78013763	E029,E097,E124	3
chr17	78013769	78013809	E034	1
chr17	78013930	78014005	E034,E124	2
chr17	78014519	78014569	E022	1
chr17	78015353	78015439	E032,E033	2
chr17	78016122	78016172	E050	1
chr17	78016310	78016360	E032	1
chr17	78016413	78016509	E114	1
chr17	78016609	78016659	E022	1
chr17	78017153	78017242	E118	1
chr17	78017481	78017535	E032	1
chr17	78018690	78018741	E114	1
chr17	78018807	78018934	E118	1
chr17	78019020	78019090	E124	1
chr17	78019094	78019181	E100	1
chr17	78019586	78019854	E021,E082,E085,E098,E109,E117,E118	7
chr17	78020466	78020516	E021	1
chr17	78021060	78021182	E080,E118	2
chr17	78021196	78021297	E080	1
chr17	78021393	78021713	E021,E080	2
chr17	78022217	78022365	E100,E120,E121	3
chr17	78022427	78022626	E017,E021,E088,E119,E121	5
chr17	78022667	78022997	E017,E021,E022,E088,E090,E098,E100,E109,E121,E126	10
chr17	78023275	78023489	E003,E021,E089,E090,E100	5
chr17	78023527	78023577	E050	1
chr17	78023599	78023787	E021,E022,E097	3
chr17	78024514	78024554	E086	1
chr17	78024825	78024888	E022	1
chr17	78025556	78025610	E100	1
chr17	78025728	78025842	E097	1
chr17	78026055	78026099	E097	1
chr17	78026780	78026855	E007	1
chr17	78026863	78027344	E006,E021,E022,E080,E089,E090,E091,E092,E097,E098,E100,E126	12
chr17	78027626	78028499	E004,E005,E006,E008,E017,E021,E055,E056,E059,E080,E081,E082,E083,E086,E088,E089,E090,E091,E092,E097,E098,E109,E122,E127	24
chr17	78028789	78028960	E059,E097	2
chr17	78029510	78029727	E003,E004,E005,E006,E008,E021,E022,E086,E090,E091,E097,E114	12
chr17	78029926	78030048	E082,E124	2
chr17	78030119	78030163	E097	1
chr17	78030357	78030397	E086	1
chr17	78030401	78030486	E097	1
chr17	78031678	78031738	E006	1
chr17	78031808	78032304	E021,E022,E034,E081,E082,E097,E098,E114,E123	9
chr17	78032339	78032424	E034,E097	2
chr17	78032464	78032527	E086	1
chr17	78032536	78032576	E034	1
chr17	78032633	78032737	E022	1
chr17	78032795	78032839	E097	1
chr17	78032875	78033135	E021,E022,E055,E056,E091,E128	6
chr17	78033212	78033385	E006,E028,E055,E059,E100,E126	6
chr17	78033639	78033930	E022,E046,E097	3
chr17	78034325	78034402	E097	1
chr17	78034487	78034942	E022,E081,E082,E086,E097,E098,E126	7
chr17	78035107	78035164	E032	1
chr17	78035270	78035320	E082	1
chr17	78036513	78036563	E022	1
chr17	78036607	78036668	E050,E091,E092,E097	4
chr17	78036729	78036790	E086,E097	2
chr17	78036885	78036945	E005	1
chr17	78037218	78037400	E003,E034,E100,E124	4
chr17	78037418	78037468	E017	1
chr17	78037510	78037570	E003	1
chr17	78037691	78038499	E004,E006,E017,E021,E028,E029,E050,E051,E055,E056,E086,E091,E094,E097,E098,E100,E109,E114,E117,E118,E120,E121,E123,E124,E125,E126,E127,E128	28
chr17	78038546	78038590	E097	1
chr17	78038606	78039934	E003,E004,E006,E007,E008,E017,E021,E022,E051,E057,E081,E082,E083,E086,E090,E093,E097,E100,E118	19
chr17	78039948	78040028	E119	1
chr17	78040033	78040126	E021,E086,E114	3
chr17	78040151	78040195	E097	1
chr17	78040604	78040904	E003,E086,E089,E097,E098,E114,E118,E125	8
chr17	78040923	78041106	E086,E093,E100,E114,E118	5
chr17	78041320	78041367	E086	1
chr17	78041406	78041623	E022,E056,E082,E086,E088,E109,E118	7
chr17	78041765	78041809	E097	1
chr17	78041892	78041932	E086	1
chr17	78042218	78043360	E004,E005,E006,E017,E021,E028,E055,E056,E059,E080,E082,E083,E084,E085,E086,E088,E089,E090,E091,E092,E093,E094,E097,E098,E100,E109,E114,E117,E118,E120,E121,E122,E123,E125,E128	35
chr17	78043646	78043916	E007,E017,E081,E082,E083,E086,E088,E089,E090,E091,E092,E097,E098,E100,E124,E126	16
chr17	78043945	78043989	E097	1
chr17	78043993	78044033	E086	1
chr17	78044111	78044172	E097	1
chr17	78044269	78044376	E097,E124	2
chr17	78044412	78044488	E021,E032	2
chr17	78044604	78045644	E003,E007,E017,E021,E022,E034,E050,E051,E055,E056,E080,E081,E082,E083,E086,E088,E089,E090,E091,E092,E094,E097,E098,E100,E109,E118,E119,E120,E121,E122,E123,E125,E126,E128	34
chr17	78045829	78045899	E118	1
chr17	78046092	78046570	E050,E081,E082,E100,E114	5
chr17	78046583	78046660	E034	1
chr17	78046678	78046736	E098	1
chr17	78047129	78047190	E056	1
chr17	78047292	78047441	E056,E081,E082,E088,E089,E124	6
chr17	78047668	78047801	E021	1
chr17	78047929	78047987	E032	1
chr17	78049746	78049796	E091	1
chr17	78049898	78049938	E086	1
chr17	78049973	78050035	E007	1
chr17	78050082	78050186	E021,E086	2
chr17	78051319	78051599	E007,E100,E116,E120,E121	5
chr17	78051749	78051844	E091,E097	2
chr17	78052251	78052317	E097	1
chr17	78052326	78052376	E022	1
chr17	78052446	78052496	E022	1
chr17	78053194	78053244	E022	1
chr17	78053966	78054211	E003,E004,E007,E017,E021,E120,E121,E125,E128	9
chr17	78054261	78054301	E034	1
chr17	78054332	78054405	E100	1
chr17	78054419	78054469	E091	1
chr17	78055253	78055428	E021,E097,E114	3
chr17	78055465	78055505	E086	1
chr17	78055518	78055591	E003,E005,E083	3
chr17	78055642	78055765	E021,E091,E114,E118	4
chr17	78055846	78057310	E003,E004,E005,E006,E007,E008,E017,E021,E022,E028,E029,E032,E033,E034,E046,E050,E051,E055,E056,E057,E059,E080,E081,E082,E083,E085,E086,E088,E089,E090,E091,E092,E093,E094,E097,E098,E100,E109,E114,E116,E117,E118,E119,E120,E121,E122,E123,E124,E125,E126,E127,E128	52
chr17	78057407	78057457	E088	1
chr17	78057477	78057578	E032,E033	2
chr17	78057601	78057796	E021,E034,E089,E114,E118,E119	6
chr17	78057928	78057968	E034	1
chr17	78058054	78058154	E117	1
chr17	78058349	78058439	E124	1
chr17	78058642	78058749	E033,E127	2
chr17	78059085	78059141	E021	1
chr17	78059308	78059372	E124	1
chr17	78059842	78059925	E118	1
chr17	78060010	78060226	E114,E118	2
chr17	78060260	78060357	E118	1
chr17	78060370	78060438	E114	1
chr17	78060536	78060804	E022,E029,E032,E034,E098,E118	6
chr17	78060839	78060899	E005,E114	2
chr17	78061084	78061139	E097	1
chr17	78061206	78061256	E046	1
chr17	78061485	78061628	E022,E097,E118,E127	4
chr17	78061683	78061968	E007,E114,E118	3
chr17	78063945	78064015	E118	1
chr17	78064373	78064581	E021,E059,E080	3
chr17	78064627	78064667	E034	1
chr17	78064749	78064809	E003,E086	2
chr17	78064833	78064931	E114,E118	2
chr17	78064994	78065097	E005,E007	2
chr17	78065269	78065524	E029,E081,E082,E090,E124	5
chr17	78065767	78065838	E097	1
chr17	78066107	78067097	E029,E033,E046,E056,E059,E080,E086,E088,E089,E090,E091,E093,E097,E098,E100,E109,E123,E124	18
chr17	78067575	78067639	E124	1
chr17	78067981	78068031	E022	1
chr17	78068128	78068198	E124	1
chr17	78068848	78068912	E124	1
chr17	78068932	78068982	E022	1
chr17	78069058	78069296	E086,E118,E119,E124	4
chr17	78069320	78069370	E007	1
chr17	78069415	78069465	E114	1
chr17	78069499	78069589	E055	1
chr17	78069654	78069724	E118	1
chr17	78069733	78069817	E021,E089	2
chr17	78069829	78070043	E033,E093,E100,E118,E121	5
chr17	78070114	78070154	E034	1
chr17	78070373	78070957	E055,E056,E080,E081,E082,E088,E089,E090,E092,E098,E100,E118,E121,E126	14
chr17	78071051	78071581	E006,E017,E021,E034,E046,E056,E090,E100,E120,E121,E125,E128	12
chr17	78071738	78071788	E021	1
chr17	78071965	78072188	E055,E097,E100,E125	4
chr17	78072198	78072340	E080,E097,E118	3
chr17	78072353	78072470	E033,E089,E097	3
chr17	78073084	78073267	E032,E033,E034,E093,E097	5
chr17	78073312	78073742	E003,E005,E007,E021,E022,E032,E033,E034,E046,E080,E086,E093,E097,E100,E118,E124,E126	17
chr17	78073837	78077531	E003,E004,E005,E006,E007,E008,E017,E021,E022,E028,E029,E032,E033,E034,E046,E050,E051,E055,E056,E057,E059,E080,E081,E082,E083,E084,E085,E086,E088,E089,E090,E091,E092,E093,E094,E097,E098,E100,E109,E114,E116,E117,E118,E119,E120,E121,E122,E123,E124,E125,E126,E127,E128	53
chr17	78077586	78077820	E034,E090,E092,E093,E097,E114,E118	7
chr17	78078002	78078921	E003,E004,E006,E007,E021,E022,E028,E055,E057,E080,E083,E086,E088,E092,E093,E097,E100,E114,E118,E119,E125,E126,E127,E128	24
chr17	78079543	78080307	E007,E017,E055,E056,E057,E059,E081,E082,E083,E084,E086,E088,E089,E090,E091,E092,E093,E094,E097,E098,E100,E114,E118,E120,E121,E125,E126,E127,E128	29
chr17	78080336	78080396	E086	1
chr17	78080846	78081136	E086,E094,E100	3
chr17	78081308	78081407	E021,E123	2
chr17	78081874	78081924	E114	1
chr17	78082097	78082153	E033	1
chr17	78082394	78082464	E118	1
chr17	78082837	78082905	E021	1
chr17	78083095	78083819	E021,E028,E055,E056,E057,E059,E091,E093,E097,E114,E118,E119,E127	13
chr17	78083875	78084013	E003,E091,E118	3
chr17	78084100	78084195	E021,E100	2
chr17	78084354	78084426	E100	1
chr17	78084453	78084557	E091	1
chr17	78084657	78084749	E091	1
chr17	78084754	78084828	E017,E032	2
chr17	78084964	78085482	E005,E008,E021,E032,E086,E090,E091,E093,E100,E114	10
chr17	78085524	78085783	E003,E004,E008,E021,E022,E086,E091,E114,E118	9
chr17	78085797	78085847	E022	1
chr17	78085926	78086056	E086,E091	2
chr17	78086075	78086234	E003,E086,E118	3
chr17	78086427	78086477	E021,E086	2
chr17	78086578	78087540	E003,E004,E006,E008,E021,E022,E032,E051,E086,E091,E100,E114,E125	13
chr17	78088013	78088150	E032,E034,E098	3
chr17	78088254	78088320	E081,E082	2
chr17	78088542	78088590	E034	1
chr17	78088710	78088799	E093	1
chr17	78088842	78088912	E114	1
chr17	78089141	78089225	E123	1
chr17	78089272	78089349	E022,E114	2
chr17	78089471	78089521	E114	1
chr17	78090015	78090068	E055,E082	2
chr17	78090188	78090672	E005,E006,E017,E021,E022,E055,E056,E081,E086,E088,E091,E092,E114	13
chr17	78090729	78090831	E022,E034,E086,E091	4
chr17	78090834	78090884	E090	1
chr17	78091029	78091112	E081	1
chr17	78091130	78091180	E007	1
chr17	78091341	78091411	E118	1
chr17	78091712	78092199	E021,E080,E086,E091,E118	5
chr17	78092202	78092252	E021	1
chr17	78092275	78092325	E032	1
chr17	78092392	78092608	E080,E114,E117,E118	4
chr17	78092669	78092723	E100	1
chr17	78092728	78092848	E033,E100	2
chr17	78093045	78093440	E003,E021,E022,E033,E081,E086,E089,E090,E114,E121,E124	11
chr17	78093465	78093519	E100	1
chr17	78093789	78093865	E086,E118	2
chr17	78093957	78094027	E118	1
chr17	78094037	78094097	E086	1
chr17	78094172	78094384	E022,E086	2
chr17	78094458	78094591	E022	1
chr17	78095746	78095796	E007	1
chr17	78095876	78095940	E124	1
chr17	78096067	78096144	E118	1
chr17	78096149	78096258	E118,E119	2
chr17	78096450	78096516	E034,E114	2
chr17	78096872	78097055	E021,E022,E029,E092,E117	5
chr17	78097536	78098915	E003,E004,E005,E006,E007,E008,E017,E021,E022,E028,E051,E055,E056,E057,E080,E081,E082,E084,E085,E086,E088,E089,E090,E091,E092,E093,E097,E098,E100,E109,E114,E117,E118,E119,E120,E121,E122,E123,E124,E125,E126,E127,E128	43
chr17	78098931	78099039	E021	1
chr17	78099426	78100648	E007,E008,E017,E021,E022,E055,E056,E080,E086,E088,E090,E091,E097,E098,E100,E114,E117,E120,E121,E124,E125,E126,E128	23
chr17	78101350	78101410	E125	1
chr17	78101519	78101667	E051,E117	2
chr17	78102477	78102534	E032	1
chr17	78102597	78102647	E021	1
chr17	78102747	78103414	E004,E022,E028,E032,E046,E055,E056,E057,E088,E089,E090,E091,E092,E100,E114,E119,E126,E128	18
chr17	78103474	78103600	E021,E091	2
chr17	78103685	78103802	E007,E034,E080,E116	4
chr17	78104026	78104076	E021	1
chr17	78104182	78104432	E006,E021,E033,E046,E055,E098,E114	7
chr17	78104616	78104752	E091	1
chr17	78104863	78105162	E081,E098,E118	3
chr17	78105443	78105764	E021,E081,E082,E114,E119,E124	6
chr17	78106400	78106538	E006,E118,E127	3
chr17	78106815	78107794	E006,E008,E021,E022,E032,E033,E034,E055,E059,E082,E090,E091,E093,E097,E114,E116,E118,E123,E124,E125,E127	21
chr17	78108014	78108054	E086	1
chr17	78108353	78108430	E091	1
chr17	78108832	78108932	E021,E032	2
chr17	78109225	78109285	E034,E046	2
chr17	78109524	78109581	E127	1
chr17	78109711	78109781	E118	1
chr17	78109820	78110165	E021,E032,E092,E116,E127	5
chr17	78110420	78110534	E032,E116,E127	3
chr17	78110640	78110694	E127	1
chr17	78110775	78111404	E006,E007,E032,E033,E034,E089,E114,E116,E118,E127	10
chr17	78111459	78111499	E034	1
chr17	78111534	78111696	E033,E114	2
chr17	78111769	78111811	E034	1
chr17	78111859	78112136	E007,E033,E034,E127	4
chr17	78112155	78113423	E017,E022,E029,E032,E033,E034,E046,E097,E100,E109,E116,E122,E127	13
chr17	78113458	78114041	E032,E034,E046,E091,E100,E114,E116,E127	8
chr17	78114059	78114144	E127	1
chr17	78114329	78114546	E034,E127	2
chr17	78114596	78114720	E127	1
chr17	78114839	78114929	E116	1
chr17	78115059	78115470	E021,E034,E091,E116,E127	5
chr17	78115477	78115935	E007,E032,E033,E034,E046,E116,E118,E127	8
chr17	78115982	78117541	E006,E007,E021,E032,E033,E034,E046,E097,E116,E124,E127	11
chr17	78117606	78118247	E022,E032,E034,E046,E051,E090,E116,E127	8
chr17	78118329	78118408	E090,E126,E127	3
chr17	78118417	78118740	E006,E032,E034,E046,E089,E090,E093,E116,E123,E126,E127	11
chr17	78118777	78122333	E003,E004,E005,E006,E007,E008,E017,E021,E022,E028,E029,E032,E033,E034,E046,E050,E051,E055,E056,E057,E059,E080,E081,E082,E083,E084,E085,E086,E088,E089,E090,E091,E092,E093,E094,E097,E098,E100,E109,E114,E116,E117,E118,E119,E120,E121,E122,E123,E124,E125,E126,E127,E128	53
chr17	78122383	78122526	E017,E088,E097,E128	4
chr17	78122627	78122680	E086,E097	2
chr17	78122699	78122832	E118,E124	2
chr17	78122929	78123064	E032,E034,E114	3
chr17	78123588	78123715	E088,E124	2
chr17	78124116	78124166	E032	1
chr17	78124185	78124283	E033,E093	2
chr17	78124305	78124444	E003,E097	2
chr17	78124454	78124518	E022	1
chr17	78124582	78124670	E022,E033	2
chr17	78124780	78124870	E127	1
chr17	78125044	78125669	E004,E005,E006,E017,E028,E032,E034,E055,E056,E057,E059,E081,E086,E091,E094,E097,E100,E117,E120,E121,E124,E125,E126,E127,E128	25
chr17	78125713	78127222	E003,E004,E005,E006,E017,E021,E022,E028,E029,E032,E033,E046,E050,E051,E055,E056,E057,E059,E086,E088,E091,E097,E116,E120,E121,E123,E124,E125,E126,E128	30
chr17	78127327	78127377	E032	1
chr17	78127824	78128336	E003,E004,E008,E021,E022,E033,E128	7
chr17	78128876	78128937	E021	1
chr17	78129418	78129900	E003,E004,E005,E007,E008,E021,E022,E028,E034,E057,E059,E091,E114,E116,E117,E119,E121,E127	18
chr17	78131082	78131535	E017,E055,E056,E057,E116,E119,E120,E123,E125,E128	10
chr17	78132152	78132255	E119	1
chr17	78132778	78132886	E004,E021,E022,E080,E091	5
chr17	78133061	78133206	E089,E123	2
chr17	78133232	78133282	E022	1
chr17	78133288	78133471	E057,E082,E123	3
chr17	78133615	78133872	E059,E080	2
chr17	78133931	78135256	E003,E004,E006,E007,E008,E021,E022,E029,E033,E034,E050,E051,E059,E080,E083,E084,E086,E088,E089,E090,E092,E097,E100,E114,E116,E121	26
chr17	78135308	78135351	E086	1
chr17	78135389	78135429	E086	1
chr17	78135606	78135656	E114	1
chr17	78136022	78136072	E021	1
chr17	78136114	78136186	E003,E093	2
chr17	78137035	78137114	E089	1
chr17	78137190	78137488	E022,E028,E033,E050,E055,E056,E090,E097,E114,E117,E121,E123	12
chr17	78137866	78137916	E021	1
chr17	78138026	78138336	E059	1
chr17	78138784	78138828	E097	1
chr17	78140303	78140647	E003,E005,E021,E022,E032,E050,E051,E086,E088,E091,E092,E098,E114	13
chr17	78141207	78141302	E007,E022	2
chr17	78141409	78141459	E032	1
chr17	78141974	78142048	E088	1
chr17	78142193	78142524	E003,E007,E008,E022,E055,E056,E059,E080,E081,E082,E088,E091,E109,E117,E121,E125,E128	17
chr17	78142543	78142597	E098	1
chr17	78143015	78143291	E005,E080,E091,E118,E123	5
chr17	78143566	78144447	E003,E005,E021,E022,E028,E032,E034,E057,E059,E082,E086,E088,E091,E092,E094,E098,E114,E118,E119,E127	20
chr17	78144667	78144717	E022	1
chr17	78145404	78145459	E091	1
chr17	78145807	78145907	E050	1
chr17	78145988	78146068	E008	1
chr17	78146172	78146222	E091	1
chr17	78146980	78147213	E003,E006,E007,E081,E082,E088,E114,E118,E124	9
chr17	78148514	78148578	E124	1
chr17	78148625	78148675	E022	1
chr17	78148814	78148868	E091	1
chr17	78149095	78149794	E003,E004,E005,E006,E007,E008,E021,E022,E055,E056,E057,E059,E081,E082,E084,E086,E088,E091,E092,E094,E097,E098,E109,E114,E117,E118,E120,E121,E125,E126,E127,E128	32
chr17	78150271	78150369	E114,E127	2
chr17	78150858	78150908	E091	1
chr17	78150940	78151019	E022,E082	2
chr17	78151555	78152587	E003,E006,E021,E056,E092,E094,E109,E117,E120,E121,E122,E125	12
chr17	78152674	78152755	E032,E114	2
chr17	78152825	78153324	E007,E022,E032,E046,E082,E088,E114,E117,E120,E121,E123	11
chr17	78153687	78153785	E081,E097	2
chr17	78153955	78154005	E021	1
chr17	78154029	78154146	E022,E114,E118	3
chr17	78154285	78154372	E007,E021	2
chr17	78154791	78154841	E114	1
chr17	78155017	78155108	E120	1
chr17	78155192	78155283	E051,E114	2
chr17	78155453	78155523	E118	1
chr17	78155691	78155876	E003,E021,E032,E119,E124	5
chr17	78155969	78156072	E118	1
chr17	78156190	78156245	E022,E050	2
chr17	78156345	78156431	E007	1
chr17	78156441	78156501	E029	1
chr17	78156508	78156620	E119	1
chr17	78156692	78156742	E022	1
chr17	78156820	78156999	E007,E021,E032,E114	4
chr17	78157106	78157188	E123	1
chr17	78157371	78157425	E094	1
chr17	78157705	78157970	E003,E007,E022,E050,E081,E086,E118	7
chr17	78158196	78158421	E007,E021,E022,E091,E118,E119,E121	7
chr17	78158750	78158811	E034	1
chr17	78159366	78159426	E003	1
chr17	78159730	78159829	E021	1
chr17	78159831	78159881	E022	1
chr17	78159902	78160028	E003,E097,E118,E124	4
chr17	78160645	78161951	E006,E007,E017,E021,E028,E032,E034,E055,E056,E057,E080,E085,E086,E088,E089,E090,E091,E092,E093,E094,E097,E098,E100,E109,E114,E117,E118,E119,E120,E121,E123,E125,E126,E127,E128	35
chr17	78162101	78162236	E033,E090,E118,E120	4
chr17	78162329	78162449	E097,E119	2
chr17	78162504	78162584	E059	1
chr17	78162889	78162985	E021,E032	2
chr17	78163202	78163364	E086,E114	2
chr17	78163416	78163768	E003,E021,E022,E033,E083,E086,E118,E124	8
chr17	78164540	78164594	E098	1
chr17	78164642	78164885	E021,E022,E100,E118,E124	5
chr17	78164959	78166518	E003,E004,E006,E007,E008,E017,E021,E022,E028,E032,E050,E057,E059,E080,E081,E082,E083,E084,E086,E088,E089,E090,E091,E092,E093,E097,E098,E100,E118,E119,E120,E121,E122,E123,E124,E125,E126,E127	38
chr17	78166900	78166964	E114	1
chr17	78166990	78167061	E081	1
chr17	78167123	78167418	E022,E050,E081,E086,E097,E114,E118,E124	8
chr17	78167544	78167614	E118	1
chr17	78167727	78168015	E017,E114,E118,E121,E124	5
chr17	78168019	78168163	E021,E118,E119	3
chr17	78168350	78168414	E124	1
chr17	78168684	78170780	E003,E004,E006,E007,E008,E021,E022,E029,E032,E033,E034,E046,E050,E051,E055,E056,E080,E082,E083,E085,E086,E088,E089,E090,E091,E092,E093,E097,E098,E100,E114,E116,E118,E119,E122,E123,E124,E126	38
chr17	78171352	78171709	E005,E034,E055,E089,E091	5
chr17	78171855	78172358	E003,E004,E006,E007,E008,E021,E022,E034,E051,E055,E056,E080,E083,E086,E088,E089,E090,E091,E093,E100,E114,E117,E118,E119,E121,E126	26
chr17	78172447	78172553	E003,E021	2
chr17	78172600	78172717	E118	1
chr17	78172846	78172927	E097	1
chr17	78173034	78173074	E086	1
chr17	78173228	78173362	E055,E056,E114,E124,E126	5
chr17	78173909	78173959	E021	1
chr17	78174724	78174784	E029	1
chr17	78175122	78175176	E098	1
chr17	78175222	78175272	E022	1
chr17	78175280	78175744	E003,E021,E032,E080,E089,E093,E097,E100,E118	9
chr17	78175803	78175860	E021	1
chr17	78175958	78176229	E022,E055,E100,E118	4
chr17	78176487	78176768	E114,E118	2
chr17	78177107	78177161	E022	1
chr17	78177196	78177515	E003,E021,E022,E032,E080,E093,E114,E121,E123	9
chr17	78177522	78177715	E003,E021,E032,E055,E100,E114,E117,E124	8
chr17	78177949	78178023	E022,E118	2
chr17	78178560	78178641	E022,E089,E090	3
chr17	78178694	78178740	E086	1
chr17	78178780	78178877	E086,E118	2
chr17	78178911	78179377	E003,E008,E021,E022,E086,E090,E094,E100	8
chr17	78179476	78179538	E022	1
chr17	78179546	78179595	E086	1
chr17	78179642	78179923	E008,E022,E081,E082,E086,E090	6
chr17	78179977	78180027	E022	1
chr17	78180263	78180307	E097	1
chr17	78180582	78181074	E006,E029,E033,E055,E056,E093,E098,E100,E117,E118,E124,E126	12
chr17	78181423	78181473	E022	1
chr17	78181731	78181854	E055,E114,E124	3
chr17	78181999	78182107	E050,E097	2
chr17	78182137	78182422	E080,E097,E118	3
chr17	78182436	78182518	E097	1
chr17	78182676	78182799	E080,E119	2
chr17	78182822	78182904	E118	1
chr17	78183544	78183598	E100	1
chr17	78183640	78183802	E021,E100,E118	3
chr17	78183831	78183942	E118,E124	2
chr17	78183991	78184184	E022,E086,E093,E118	4
chr17	78184376	78184497	E091,E118	2
chr17	78184507	78184823	E093,E097,E100,E118	4
chr17	78184991	78185039	E086	1
chr17	78185115	78185227	E118	1
chr17	78185490	78185715	E007,E032,E033,E114,E127	5
chr17	78185789	78185880	E118	1
chr17	78185962	78186026	E124	1
chr17	78186130	78186256	E081	1
chr17	78186280	78186350	E051	1
chr17	78186374	78186697	E021,E029,E051,E124	4
chr17	78186824	78187519	E021,E029,E032,E033,E046,E050,E051,E055,E089,E091,E100,E118,E124,E127	14
chr17	78187527	78187863	E080,E097,E098,E100,E118	5
chr17	78187866	78188053	E022,E086,E118	3
chr17	78188314	78188473	E021,E118,E127	3
chr17	78188491	78188560	E021	1
chr17	78188804	78188858	E098	1
chr17	78189114	78189206	E017,E119	2
chr17	78189645	78189822	E029,E086,E100,E124	4
chr17	78190273	78190337	E124	1
chr17	78190534	78190646	E100,E127	2
chr17	78190881	78191005	E118	1
chr17	78191064	78191164	E022,E086,E093,E114	4
chr17	78191221	78191299	E097,E114	2
chr17	78191422	78191462	E034	1
chr17	78191481	78192152	E007,E021,E032,E033,E034,E051,E080,E092,E093,E109,E116,E118,E127	13
chr17	78192155	78192276	E032,E080	2
chr17	78192300	78192627	E021,E022,E032,E091,E114,E124,E125,E127	8
chr17	78192656	78192734	E034,E097	2
chr17	78192890	78192930	E086	1
chr17	78193004	78195886	E003,E004,E005,E006,E007,E008,E017,E021,E022,E028,E029,E032,E033,E034,E046,E050,E051,E055,E056,E057,E059,E080,E081,E082,E083,E084,E085,E086,E088,E089,E090,E091,E092,E093,E094,E097,E098,E100,E109,E114,E116,E117,E118,E119,E120,E121,E122,E123,E124,E125,E126,E127,E128	53
chr17	78196212	78196504	E021,E032,E034,E097,E114,E118,E125	7
chr17	78196596	78196743	E032,E033	2
chr17	78196862	78196950	E033	1
chr17	78196988	78197197	E032,E097,E100,E118	4
chr17	78197239	78197297	E032	1
chr17	78197389	78197493	E032,E100,E126	3
chr17	78197719	78198108	E022,E029,E032,E051,E086,E089,E091,E116,E118	9
chr17	78198225	78198416	E017,E093,E100,E118	4
chr17	78198423	78198499	E021,E114	2
chr17	78198591	78198724	E003,E021,E022	3
chr17	78198786	78198873	E097,E114	2
chr17	78198920	78199086	E021,E118	2
chr17	78199106	78199292	E003,E004,E021,E022	4
chr17	78199294	78199406	E022,E032,E091	3
chr17	78199418	78199468	E022	1
chr17	78199500	78199641	E007,E022,E119	3
chr17	78199691	78199741	E091	1
chr17	78199973	78200037	E124	1
chr17	78200113	78200258	E008,E021	2
chr17	78200626	78200680	E098	1
chr17	78200724	78201006	E007,E022,E032,E034,E051,E086,E118	7
chr17	78201108	78201244	E082,E089,E114,E121	4
chr17	78201475	78201591	E050,E121,E125	3
chr17	78201607	78201754	E029,E118	2
chr17	78201808	78201913	E097,E100	2
chr17	78202494	78202551	E032	1
chr17	78202888	78203149	E028,E057,E120,E121,E127,E128	6
chr17	78204164	78204443	E080,E123	2
chr17	78204445	78204605	E034,E080,E097,E114	4
chr17	78204629	78204858	E080,E097,E123	3
chr17	78205723	78205773	E022	1
chr17	78206431	78206481	E114	1
chr17	78207251	78207301	E022	1
chr17	78209999	78210053	E127	1
chr17	78210148	78210231	E091	1
chr17	78210479	78210551	E118	1
chr17	78210589	78210674	E032	1
chr17	78210717	78210941	E003,E021,E022	3
chr17	78211219	78211269	E021	1
chr17	78211296	78211348	E097	1
chr17	78211518	78211568	E032	1
chr17	78211597	78211637	E034	1
chr17	78212258	78212430	E032,E114	2
chr17	78212493	78212583	E086	1
chr17	78213469	78213538	E091	1
chr17	78215090	78215147	E021	1
chr17	78215488	78215538	E007	1
chr17	78215660	78215724	E124	1
chr17	78216180	78216230	E021	1
chr17	78216424	78216525	E034,E046,E050	3
chr17	78216846	78216890	E097	1
chr17	78216909	78216979	E118	1
chr17	78217361	78217779	E080,E083,E114,E118,E121	5
chr17	78217910	78218066	E118,E125	2
chr17	78218124	78218177	E114	1
chr17	78218241	78218337	E005,E097,E125	3
chr17	78218679	78218870	E005,E059	2
chr17	78218902	78218985	E033	1
chr17	78218994	78219115	E118,E128	2
chr17	78219528	78219734	E022,E086,E118	3
chr17	78220156	78220206	E091	1
chr17	78220229	78220362	E022,E093,E118,E127	4
chr17	78220662	78220706	E097	1
chr17	78221444	78221619	E091,E118,E119	3
chr17	78221835	78221924	E022,E125	2
chr17	78221974	78222024	E114	1
chr17	78222211	78222346	E029,E118	2
chr17	78222353	78222559	E032,E051,E097,E100	4
chr17	78222573	78222613	E034	1
chr17	78222740	78223139	E008,E021,E114,E118,E123,E127	6
chr17	78223143	78223187	E097	1
chr17	78223804	78223859	E032	1
chr17	78224104	78224218	E003,E033,E034,E124	4
chr17	78224997	78225047	E090	1
chr17	78225118	78225201	E034,E118	2
chr17	78225566	78225869	E032,E033,E086,E092,E125	5
chr17	78225912	78227273	E003,E004,E006,E007,E008,E017,E021,E022,E028,E029,E032,E033,E034,E046,E050,E051,E055,E056,E057,E080,E081,E083,E085,E086,E088,E089,E091,E092,E093,E094,E097,E098,E100,E109,E114,E116,E118,E119,E121,E124,E125,E127,E128	43
chr17	78227289	78227624	E032,E033,E091,E098,E100	5
chr17	78227647	78227717	E034,E086	2
chr17	78227737	78228034	E033,E086,E091,E100,E114,E123	6
chr17	78228199	78229015	E004,E005,E006,E007,E017,E028,E029,E032,E033,E034,E046,E050,E051,E055,E056,E057,E080,E084,E085,E086,E088,E089,E090,E091,E092,E093,E094,E097,E098,E100,E109,E114,E116,E117,E118,E119,E120,E121,E122,E123,E124,E125,E126,E127,E128	45
chr17	78229074	78229506	E021,E028,E029,E032,E050,E055,E056,E057,E084,E100,E114,E119,E123,E124,E126,E127	16
chr17	78229691	78229930	E100,E114,E123	3
chr17	78230054	78230104	E021	1
chr17	78230225	78230275	E022	1
chr17	78230295	78230350	E033,E114	2
chr17	78230552	78230945	E004,E017,E021,E022,E034,E056,E114,E123	8
chr17	78231029	78231986	E003,E004,E007,E008,E021,E022,E032,E033,E034,E055,E086,E088,E091,E114,E117,E118,E122,E123,E127	19
chr17	78232118	78232278	E003,E004,E021,E116	4
chr17	78232296	78232533	E004,E008,E022,E032,E033,E034,E046,E086,E093,E097,E114,E116,E117,E123	14
chr17	78232552	78233027	E003,E004,E007,E008,E021,E029,E032,E033,E034,E046,E050,E086,E092,E098,E100,E114,E116,E121,E123	19
chr17	78233105	78234368	E003,E004,E005,E006,E007,E008,E017,E021,E022,E028,E029,E032,E033,E034,E046,E050,E051,E055,E056,E057,E059,E080,E081,E082,E083,E084,E085,E086,E088,E089,E090,E091,E092,E093,E094,E097,E098,E100,E109,E114,E116,E117,E118,E119,E120,E121,E122,E123,E124,E125,E126,E127,E128	53
chr17	78234576	78238847	E003,E004,E005,E006,E007,E008,E017,E021,E022,E028,E029,E032,E033,E034,E046,E050,E051,E055,E056,E057,E059,E080,E081,E082,E083,E084,E085,E086,E088,E089,E090,E091,E092,E093,E094,E097,E098,E100,E109,E114,E116,E117,E118,E119,E120,E121,E122,E123,E124,E125,E126,E127,E128	53
chr17	78239127	78239984	E022,E032,E033,E034,E046,E088,E089,E093,E109,E114,E116,E124,E125,E128	14
chr17	78240021	78240068	E034	1
chr17	78240358	78240408	E021	1
chr17	78241270	78241512	E004,E006,E017,E032,E056,E093,E117,E121,E123,E125,E128	11
chr17	78241527	78241567	E034	1
chr17	78241668	78241708	E086	1
chr17	78242255	78242349	E032,E116	2
chr17	78242376	78242416	E034	1
chr17	78242533	78242709	E032,E116	2
chr17	78242735	78242937	E007,E021,E046,E114,E116,E118	6
chr17	78243022	78243157	E022,E032,E114	3
chr17	78243705	78243755	E022	1
chr17	78243812	78245287	E003,E004,E005,E007,E008,E021,E022,E028,E029,E032,E033,E034,E046,E050,E055,E056,E080,E081,E082,E083,E086,E088,E090,E091,E093,E097,E098,E100,E109,E114,E116,E117,E118,E121,E122,E123,E124,E125,E126,E127,E128	41
chr17	78245298	78245434	E007,E021,E029,E114	4
chr17	78245445	78245525	E119	1
chr17	78246250	78246474	E033,E034,E081,E091,E118	5
chr17	78246514	78246568	E100	1
chr17	78246715	78246867	E046,E097,E123	3
chr17	78247162	78247238	E003	1
chr17	78247741	78247808	E004,E114	2
chr17	78247839	78247899	E003	1
chr17	78247904	78248460	E003,E004,E005,E008,E017,E021,E034,E046,E050,E059,E080,E086,E091,E097,E114,E118	16
chr17	78248486	78248547	E086	1
chr17	78248555	78248620	E051	1
chr17	78248636	78248753	E032,E046,E050,E097	4
chr17	78248781	78249445	E008,E021,E022,E033,E034,E046,E056,E086,E090,E093,E097,E098,E100,E109,E114,E116,E118,E126,E128	19
chr17	78249490	78249540	E090	1
chr17	78249541	78249591	E022	1
chr17	78249695	78249860	E034,E086,E090,E097,E118,E120	6
chr17	78250242	78250333	E046,E119	2
chr17	78250782	78250860	E021	1
chr17	78250950	78251060	E028	1
chr17	78251084	78251134	E114	1
chr17	78251454	78252990	E007,E008,E021,E022,E028,E046,E050,E055,E059,E080,E081,E086,E093,E097,E100,E114,E118,E119,E121,E122,E126,E127	22
chr17	78253034	78253165	E100	1
chr17	78253620	78254217	E006,E017,E028,E050,E055,E056,E059,E080,E081,E082,E083,E086,E088,E089,E090,E091,E092,E093,E097,E098,E100,E114,E119,E120,E121,E122,E125,E126,E128	29
chr17	78254667	78254860	E051,E118	2
chr17	78254950	78255026	E118	1
chr17	78255123	78255173	E114	1
chr17	78255260	78255363	E029,E125	2
chr17	78255391	78255535	E017,E118	2
chr17	78256041	78256139	E022	1
chr17	78256963	78257174	E003,E004,E021,E022,E093,E114	6
chr17	78257191	78257523	E021,E022,E080,E081,E090,E093,E097,E100,E118,E121	10
chr17	78257539	78257662	E080,E097	2
chr17	78258436	78258923	E003,E004,E008,E021,E022,E034,E046,E050,E086,E089,E093,E097,E100,E114,E123	15
chr17	78258944	78259021	E046,E097,E100	3
chr17	78259114	78259271	E089,E093	2
chr17	78259283	78259399	E007	1
chr17	78259408	78259500	E089,E091,E093	3
chr17	78259503	78259569	E021,E055,E091,E100	4
chr17	78259844	78259894	E022	1
chr17	78259971	78260059	E097	1
chr17	78260138	78260188	E083	1
chr17	78260522	78260650	E093,E114	2
chr17	78260908	78260958	E089	1
chr17	78261047	78261180	E086,E097	2
chr17	78261201	78261299	E080	1
chr17	78261421	78261471	E089	1
chr17	78261678	78261873	E034,E059,E086,E090,E091,E097,E118	7
chr17	78261900	78261971	E093	1
chr17	78262011	78262877	E017,E022,E028,E050,E051,E057,E090,E091,E093,E097,E114,E118,E119	13
chr17	78262951	78263153	E003,E021,E022,E051,E093	5
chr17	78263261	78263324	E097	1
chr17	78263369	78264370	E022,E032,E033,E034,E050,E051,E056,E086,E090,E093,E097,E098,E100,E114,E116,E118,E122,E125	18
chr17	78265096	78265210	E080,E100,E123	3
chr17	78265215	78265345	E080,E093	2
chr17	78265431	78265500	E097,E128	2
chr17	78265695	78265754	E114	1
chr17	78265769	78265844	E083	1
chr17	78265864	78265932	E098	1
chr17	78266204	78266244	E086	1
chr17	78266400	78266450	E089	1
chr17	78266481	78266791	E007,E021,E022,E032,E033,E034,E046,E050,E080,E088,E089,E090,E100,E114,E118,E121	16
chr17	78267090	78267153	E114	1
chr17	78267260	78267310	E093	1
chr17	78268002	78268442	E007,E021,E033,E080,E081,E089,E090,E091,E093,E100,E124	11
chr17	78268543	78268671	E005	1
chr17	78268720	78268775	E091	1
chr17	78268827	78268896	E029	1
chr17	78269019	78269063	E097	1
chr17	78269134	78269213	E118	1
chr17	78269413	78269463	E046	1
chr17	78269559	78269609	E046	1
chr17	78270089	78270399	E021,E080,E081,E082,E091,E097	6
chr17	78271980	78272050	E118	1
chr17	78272312	78272396	E033,E034	2
chr17	78272831	78272969	E032,E046,E123	3
chr17	78273049	78273112	E084,E114	2
chr17	78273208	78273287	E086	1
chr17	78273901	78273941	E034	1
chr17	78274373	78274423	E022	1
chr17	78274956	78275010	E127	1
chr17	78276880	78276985	E021,E116	2
chr17	78277048	78277170	E100,E124	2
chr17	78277739	78277856	E050,E086,E088,E089,E092,E114	6
chr17	78277880	78277979	E114	1
chr17	78278028	78278097	E021,E022,E114	3
chr17	78279959	78279999	E034	1
chr17	78280044	78280104	E005	1
chr17	78280998	78281072	E034,E118	2
chr17	78281736	78283108	E004,E005,E006,E007,E021,E022,E033,E080,E083,E084,E085,E093,E097,E100,E109,E114,E122,E123,E125	19
chr17	78283165	78283215	E022	1
chr17	78283223	78283306	E118	1
chr17	78283926	78283996	E118	1
chr17	78285109	78285178	E033,E125	2
chr17	78285499	78285549	E022	1
chr17	78286014	78286127	E118	1
chr17	78286419	78286489	E118	1
chr17	78286561	78286683	E086,E091,E114	3
chr17	78286968	78287107	E032,E127	2
chr17	78287302	78287352	E046	1
chr17	78287405	78287589	E021,E022,E046,E114	4
chr17	78287939	78287989	E046	1
chr17	78289104	78289154	E034,E046	2
chr17	78289418	78289570	E034,E046,E093	3
chr17	78289722	78289831	E046	1
chr17	78289961	78290081	E116	1
chr17	78290112	78290198	E033,E114,E127	3
chr17	78290240	78290461	E022,E034,E088,E097,E114,E116,E118	7
chr17	78290497	78290802	E021,E046,E086,E088,E097,E116	6
chr17	78290803	78290857	E033	1
chr17	78290867	78291076	E022,E033,E034,E089	4
chr17	78291096	78291343	E022,E032,E086,E098,E114	5
chr17	78291368	78291519	E017,E056,E081,E083,E088,E089,E097,E126	8
chr17	78291541	78291591	E017	1
chr17	78291866	78291916	E046	1
chr17	78292113	78292177	E124	1
chr17	78292248	78292342	E100,E114	2
chr17	78292937	78292987	E093	1
chr17	78293086	78293140	E098	1
chr17	78293298	78293497	E081,E089,E090,E091,E100,E114,E123	7
chr17	78293525	78294149	E006,E017,E034,E051,E091,E100,E114,E123,E127	9
chr17	78294494	78294580	E028,E051	2
chr17	78294678	78294759	E114	1
chr17	78295261	78295312	E034	1
chr17	78295830	78295880	E032	1
chr17	78295924	78295994	E098	1
chr17	78296435	78296527	E022	1
chr17	78296909	78297025	E119	1
chr17	78297679	78297760	E033,E124	2
chr17	78297926	78298023	E051,E114	2
chr17	78298657	78298762	E033,E118	2
chr17	78299084	78299170	E127	1
chr17	78299614	78299664	E021	1
chr17	78299913	78300081	E006,E034,E055,E056,E100,E126	6
chr17	78300366	78300416	E114	1
chr17	78300558	78300608	E114	1
chr17	78300885	78300954	E034	1
chr17	78301135	78301175	E034	1
chr17	78301277	78301799	E029,E032,E033,E050,E051,E090,E091,E097,E100,E122,E123,E124	12
chr17	78301871	78301951	E123	1
chr17	78302453	78302523	E118	1
chr17	78302602	78302674	E029,E097,E100	3
chr17	78302921	78302975	E100	1
chr17	78303008	78303048	E086	1
chr17	78303074	78303201	E114,E116	2
chr17	78303205	78303245	E034	1
chr17	78304011	78304061	E082	1
chr17	78304124	78304202	E022,E046,E118	3
chr17	78304479	78304529	E091	1
chr17	78304888	78305055	E085,E109,E114,E118	4
chr17	78305566	78306070	E032,E034,E084,E085,E086,E109,E118	7
chr17	78306136	78306293	E086,E114	2
chr17	78306665	78306725	E050	1
chr17	78307375	78307425	E021	1
chr17	78307536	78307586	E032	1
chr17	78307616	78307712	E114	1
chr17	78307821	78307949	E114	1
chr17	78307963	78308142	E033,E091,E100	3
chr17	78309408	78309488	E021,E046	2
chr17	78309917	78309985	E097	1
chr17	78310053	78310135	E021,E022,E097	3
chr17	78310411	78310458	E097	1
chr17	78311435	78311541	E100	1
chr17	78311602	78311652	E017	1
chr17	78311715	78311793	E033,E114	2
chr17	78311932	78312016	E021,E100	2
chr17	78312485	78312538	E109	1
chr17	78312831	78312881	E046	1
chr17	78312883	78313452	E022,E032,E084,E085,E092,E094,E097,E109,E114,E118,E127	11
chr17	78313454	78313634	E114,E118	2
chr17	78313836	78313910	E032,E033	2
chr17	78313974	78314089	E090,E118	2
chr17	78314246	78314365	E017,E034,E114,E125	4
chr17	78315037	78315116	E125	1
chr17	78316029	78316103	E118	1
chr17	78316123	78316190	E021	1
chr17	78317034	78317125	E116	1
chr17	78317178	78317228	E114	1
chr17	78317267	78317409	E021,E097,E122	3
chr17	78318002	78318343	E032,E033,E034,E051,E097,E122	6
chr17	78318388	78318577	E032,E046,E118,E122	4
chr17	78318701	78318778	E091	1
chr17	78319119	78319237	E097,E100	2
chr17	78319510	78319626	E046	1
chr17	78319661	78319769	E034	1
chr17	78319780	78319865	E007	1
chr17	78319933	78320011	E034,E097,E127	3
chr17	78320073	78320470	E021,E034,E059,E086,E090,E118,E124	7
chr17	78320619	78320705	E097	1
chr17	78320761	78320811	E032	1
chr17	78320815	78320885	E118	1
chr17	78320888	78321026	E091,E097	2
chr17	78321086	78321270	E032,E046,E093,E114	4
chr17	78321476	78321546	E118	1
chr17	78321893	78321943	E051	1
chr17	78321964	78322084	E093,E118	2
chr17	78322275	78322331	E114	1
chr17	78322766	78322816	E032	1
chr17	78322977	78323510	E004,E006,E017,E021,E022,E055,E056,E059,E083,E086,E093,E114,E117,E118,E120,E121,E122,E126	18
chr17	78323526	78323657	E034,E086,E091,E114	4
chr17	78323778	78323832	E081	1
chr17	78323842	78323926	E086	1
chr17	78324113	78324223	E081	1
chr17	78324543	78324583	E086	1
chr17	78324873	78324940	E097	1
chr17	78324968	78325018	E021	1
chr17	78325234	78325328	E003,E022	2
chr17	78325961	78326034	E118	1
chr17	78326442	78326521	E021,E114	2
chr17	78326718	78326972	E109,E118,E120,E121	4
chr17	78327259	78327355	E022,E114	2
chr17	78327734	78327784	E093	1
chr17	78327808	78327947	E021,E086,E118	3
chr17	78328112	78328449	E034,E081,E082,E114	4
chr17	78328648	78328839	E007,E032,E088,E118	4
chr17	78328906	78328990	E032	1
chr17	78329075	78329180	E022,E080,E100	3
chr17	78330125	78330234	E032,E114	2
chr17	78330426	78330476	E114	1
chr17	78331879	78331994	E032	1
chr17	78332084	78332190	E022,E097	2
chr17	78333484	78333780	E034,E056,E088,E097,E124	5
chr17	78333810	78333986	E082,E097,E100,E124	4
chr17	78334023	78334074	E097	1
chr17	78334233	78334350	E003,E017	2
chr17	78334355	78334454	E116	1
chr17	78334485	78334641	E032,E097	2
chr17	78335340	78335601	E003,E004,E005,E007,E008,E021,E022,E032,E033,E034,E046,E050,E051,E055,E056,E059,E081,E082,E086,E088,E089,E091,E093,E097,E100,E109,E114,E118	28
chr17	78335635	78335721	E097	1
chr17	78335856	78335910	E100	1
chr17	78335913	78335972	E097	1
chr17	78336006	78336087	E032	1
chr17	78336320	78336448	E056,E080,E097	3
chr17	78336470	78336976	E006,E017,E033,E034,E051,E055,E056,E083,E086,E088,E089,E090,E092,E094,E097,E098,E100,E114,E120,E121,E122,E123,E125,E126,E128	25
chr17	78337049	78338720	E003,E004,E007,E008,E017,E021,E022,E028,E032,E033,E034,E046,E050,E051,E055,E057,E059,E080,E081,E082,E083,E085,E086,E088,E089,E090,E091,E092,E093,E097,E098,E100,E109,E114,E118,E119,E121,E123,E124,E127	40
chr17	78338789	78339066	E033,E034,E098,E114,E118,E119	6
chr17	78339166	78339286	E032,E089	2
chr17	78339298	78339344	E097	1
chr17	78339348	78339567	E032,E046,E097,E118	4
chr17	78339587	78339764	E083,E097,E114	3
chr17	78339848	78339888	E086	1
chr17	78340380	78340438	E034	1
chr17	78340660	78340710	E114	1
chr17	78340760	78340820	E050	1
chr17	78341412	78341607	E021,E022,E046,E086,E118	5
chr17	78341626	78341767	E032,E093,E097	3
chr17	78341807	78341851	E097	1
chr17	78342153	78342203	E114	1
chr17	78342538	78342588	E114	1
chr17	78342832	78342882	E021	1
chr17	78342907	78342957	E022	1
chr17	78343258	78343319	E034	1
chr17	78343351	78343410	E022	1
chr17	78343517	78343572	E034,E114	2
chr17	78343600	78343800	E021,E033,E034,E119	4
chr17	78343975	78344066	E034,E089	2
chr17	78344361	78344411	E046	1
chr17	78344726	78344774	E034	1
chr17	78344833	78344873	E034	1
chr17	78346140	78346180	E034	1
chr17	78346561	78346635	E032	1
chr17	78346643	78346796	E034,E097,E100	3
chr17	78346844	78346929	E118	1
chr17	78347058	78347254	E114,E118	2
chr17	78347403	78347498	E034,E114	2
chr17	78347593	78347643	E032	1
chr17	78347902	78347975	E034,E091	2
chr17	78348224	78348334	E032	1
chr17	78348447	78349203	E008,E022,E032,E034,E080,E081,E082,E088,E089,E090,E100,E114,E127	13
chr17	78350154	78350224	E100	1
chr17	78350383	78350660	E004,E059,E123	3
chr17	78351547	78351609	E033	1
chr17	78351627	78351683	E051	1
chr17	78351809	78351897	E082,E083	2
chr17	78352039	78352132	E033,E083	2
chr17	78352172	78352215	E034	1
chr17	78352243	78352305	E034,E083	2
chr17	78352366	78352416	E083	1
chr17	78352530	78352643	E033,E086	2
chr17	78352809	78352898	E114	1
chr17	78353217	78353917	E022,E081,E082,E083,E114	5
chr17	78354282	78354865	E021,E022,E032,E034,E083,E088,E091	7
chr17	78355255	78355309	E127	1
chr17	78355329	78355381	E034	1
chr17	78355695	78355757	E033	1
chr17	78355894	78355934	E034	1
chr17	78356546	78356590	E097	1
chr17	78356825	78356979	E021,E119	2
chr17	78357030	78357080	E091	1
chr17	78357219	78357421	E046,E088,E118	3
chr17	78357770	78357824	E127	1
chr17	78357834	78358000	E032,E033,E034,E097	4
chr17	78358067	78358195	E090,E091,E124	3
chr17	78358274	78358824	E021,E032,E033,E080,E082,E086,E088,E089,E100	9
chr17	78358952	78359060	E022,E032,E033,E089,E093	5
chr17	78359182	78359276	E007,E124,E125	3
chr17	78359323	78359531	E034,E055,E082,E114,E118,E128	6
chr17	78359845	78359925	E034,E124	2
chr17	78359992	78360032	E034	1
chr17	78360069	78360218	E033,E034,E046,E092	4
chr17	78360695	78360745	E022	1
chr17	78360750	78360820	E118	1
chr17	78360912	78361016	E034	1
chr17	78361065	78361183	E032,E086,E124	3
chr17	78361380	78361472	E034	1
chr17	78362006	78362289	E003,E004,E022,E033,E056,E100,E114	7
chr17	78362430	78362480	E114	1
chr17	78362527	78362580	E034	1
chr17	78362672	78362736	E034,E120	2
chr17	78362783	78363999	E005,E017,E021,E022,E034,E046,E055,E056,E059,E080,E086,E089,E090,E114,E120,E121,E122,E123,E125,E127,E128	21
chr17	78364114	78364164	E114	1
chr17	78364204	78364282	E033	1
chr17	78364453	78364493	E034	1
chr17	78365001	78365041	E034	1
chr17	78365100	78365148	E097	1
chr17	78365170	78365384	E046,E120,E121,E127	4
chr17	78365417	78365478	E021	1
chr17	78365600	78365650	E114	1
chr17	78365877	78365917	E086	1
chr17	78365957	78366007	E114	1
chr17	78366096	78366395	E006,E080,E097,E114,E118,E125	6
chr17	78366694	78366763	E007,E127	2
chr17	78366837	78366970	E114,E121	2
chr17	78367005	78367734	E034,E055,E056,E057,E086,E088,E089,E090,E097,E114,E119,E120,E121,E126,E127	15
chr17	78367757	78368294	E032,E081,E082,E088,E090,E097,E098,E100,E120,E121,E126	11
chr17	78368331	78368890	E004,E007,E081,E082,E083,E086,E089,E090,E093,E100,E114,E120,E121	13
chr17	78369034	78369152	E081,E083	2
chr17	78369166	78369317	E021,E055,E081,E082,E083,E109	6
chr17	78369357	78369458	E051,E083,E086	3
chr17	78369484	78369609	E034,E046	2
chr17	78369625	78369829	E003,E008,E017,E021,E022,E046,E050,E051,E080,E086,E100,E109,E114,E128	14
chr17	78369867	78369917	E007	1
chr17	78370088	78370228	E046,E081	2
chr17	78370240	78370413	E022,E086,E114	3
chr17	78370475	78370667	E004,E080,E086,E097	4
chr17	78370699	78370779	E008	1
chr17	78370841	78370985	E086,E091,E114	3
chr17	78371496	78371801	E004,E007,E021,E022,E029,E032,E100	7
chr17	78372130	78372180	E032	1
chr17	78372501	78372598	E004	1
chr17	78372765	78372830	E086	1
chr17	78372912	78373138	E004	1
chr17	78373149	78373199	E085	1
chr17	78373583	78373670	E004,E032,E051,E082,E086,E089,E126	7
chr17	78374062	78374141	E021,E097	2
chr17	78374321	78374374	E021	1
chr17	78374490	78374541	E021,E121	2
chr17	78374559	78374599	E086	1
chr17	78374822	78374945	E022,E098,E121	3
chr17	78374975	78375135	E086	1
chr17	78375415	78375465	E091	1
chr17	78375569	78375660	E033,E034	2
chr17	78375801	78375862	E032	1
chr17	78376147	78376201	E100	1
chr17	78376867	78376918	E022	1
chr17	78379228	78379278	E091	1
chr17	78379844	78380555	E029,E032,E081,E082	4
chr17	78380856	78381149	E005,E080	2
chr17	78381865	78381993	E022,E088,E092	3
chr17	78382599	78383024	E006,E028,E051,E080,E083,E084,E085,E086,E088,E089,E093,E097,E098,E100,E118,E120,E121,E122,E126	19
chr17	78383608	78383648	E086	1
chr17	78384307	78384347	E086	1
chr17	78384383	78384580	E032,E084,E085,E086,E092	5
chr17	78385591	78385695	E089	1
chr17	78385842	78385896	E032	1
chr17	78386481	78386531	E051	1
chr17	78387414	78387531	E032,E034,E085	3
chr17	78387562	78389928	E003,E004,E005,E006,E007,E008,E017,E021,E022,E028,E029,E032,E033,E034,E046,E050,E051,E055,E056,E057,E059,E080,E081,E082,E083,E084,E085,E086,E088,E089,E090,E091,E092,E093,E094,E097,E098,E100,E109,E114,E116,E117,E118,E119,E120,E121,E122,E123,E124,E125,E126,E127,E128	53
chr17	78390184	78390329	E032,E090,E091	3
chr17	78390334	78390374	E034	1
chr17	78390388	78390446	E032	1
chr17	78390550	78390725	E034,E086,E090,E092,E097,E098,E100,E109,E116,E127	10
chr17	78390763	78391301	E033,E034,E046,E051,E089,E097,E100,E109,E127	9
chr17	78391327	78391407	E119	1
chr17	78391450	78391576	E007,E032,E034	3
chr17	78391577	78391835	E046,E080,E100,E114	4
chr17	78391898	78392018	E033	1
chr17	78392021	78392142	E055,E057,E116	3
chr17	78392170	78392224	E128	1
chr17	78392292	78392470	E022	1
chr17	78392549	78392609	E006	1
chr17	78392903	78392953	E022	1
chr17	78393122	78393701	E017,E021,E022,E029,E033,E034,E046,E051,E081,E091,E097,E100,E114,E116,E117,E118,E120,E121,E122,E124,E126	21
chr17	78393809	78393884	E032	1
chr17	78393893	78394162	E034,E086,E089,E117,E121	5
chr17	78394185	78394270	E097,E100	2
chr17	78394445	78394499	E033	1
chr17	78394764	78395018	E022,E034,E051,E091,E100	5
chr17	78395039	78395166	E029,E034,E100,E109	4
chr17	78395234	78396060	E003,E021,E022,E032,E034,E050,E086,E091,E092,E097,E100,E109,E114,E118	14
chr17	78396253	78396303	E090,E097	2
chr17	78396311	78396484	E007,E032,E098,E100,E114	5
chr17	78396817	78397133	E017,E097,E100,E124,E126	5
chr17	78397147	78397240	E118	1
chr17	78397511	78397561	E114	1
chr17	78397563	78397838	E032,E033,E100,E118	4
chr17	78397901	78398419	E003,E029,E032,E033,E034,E046,E050,E051,E086,E100,E114	11
chr17	78398729	78398990	E003,E004,E017,E021,E022,E051,E055,E056,E082,E114,E122,E127	12
chr17	78399036	78399715	E032,E033,E046,E051,E093,E100,E118	7
chr17	78399717	78399969	E034,E082,E100,E114,E127	5
chr17	78399984	78401197	E003,E004,E006,E007,E008,E017,E021,E022,E028,E029,E032,E033,E034,E046,E050,E051,E055,E056,E057,E059,E080,E081,E082,E083,E084,E085,E086,E088,E089,E090,E091,E092,E093,E094,E097,E098,E100,E109,E114,E116,E118,E119,E120,E121,E122,E123,E124,E126,E127,E128	50
chr17	78401202	78401533	E003,E017,E022,E034,E046,E051,E086,E093	8
chr17	78401539	78401699	E022,E083,E093,E097	4
chr17	78401743	78401836	E007,E021	2
chr17	78401852	78401926	E032	1
chr17	78402012	78402103	E029	1
chr17	78402124	78402174	E021	1
chr17	78402239	78402363	E022,E086,E097	3
chr17	78402424	78402504	E022,E124	2
chr17	78402579	78402793	E003,E034,E089,E097,E127	5
chr17	78402814	78402864	E114	1
chr17	78402896	78402997	E021,E114	2
chr17	78403015	78403199	E051,E123	2
chr17	78403615	78403775	E118	1
chr17	78403882	78404078	E118	1
chr17	78404291	78404366	E051,E086	2
chr17	78404524	78404651	E118	1
chr17	78404742	78404900	E022,E119,E127	3
chr17	78404924	78405144	E022,E057,E080,E114,E118	5
chr17	78405234	78405372	E118,E124	2
chr17	78405410	78405780	E022,E032,E034,E080,E114,E118	6
chr17	78405851	78406057	E017,E080,E086,E100,E124	5
chr17	78406170	78406294	E003,E080,E100,E114	4
chr17	78406305	78406359	E098	1
chr17	78406417	78406540	E033,E050	2
chr17	78406555	78406787	E093,E114,E118	3
chr17	78406851	78406996	E022,E114	2
chr17	78407316	78407370	E033	1
chr17	78407503	78407595	E124	1
chr17	78408022	78408336	E017,E114,E117	3
chr17	78408615	78408665	E114	1
chr17	78408734	78408784	E114	1
chr17	78409449	78409489	E086	1
chr17	78410132	78410255	E081,E082,E114	3
chr17	78410749	78410804	E046	1
chr17	78410860	78410937	E124	1
chr17	78411274	78411859	E029,E080,E088,E114	4
chr17	78412281	78412512	E080,E120,E121	3
chr17	78412700	78412918	E080	1
chr17	78412986	78413134	E008,E080	2
chr17	78413156	78413243	E007,E100	2
chr17	78413347	78413502	E081,E082	2
chr17	78413571	78413649	E080,E097	2
chr17	78414290	78414443	E117	1
chr17	78414537	78414611	E082	1
chr17	78414715	78414791	E007	1
chr17	78414827	78415388	E003,E004,E005,E006,E007,E008,E017,E021,E022,E033,E034,E046,E050,E051,E055,E056,E059,E080,E082,E083,E084,E085,E086,E088,E089,E090,E091,E092,E093,E097,E100,E114,E116,E118,E120,E121,E122,E123,E124,E126,E128	41
chr17	78415434	78415589	E080	1
chr17	78415672	78415734	E034,E080,E114	3
chr17	78415870	78416165	E007,E081,E082	3
chr17	78416176	78416270	E022,E033,E100	3
chr17	78416315	78416498	E033,E051,E080,E081,E091	5
chr17	78416590	78416644	E081	1
chr17	78416664	78416728	E003	1
chr17	78416782	78416844	E082	1
chr17	78417064	78417134	E118	1
chr17	78417254	78417378	E034	1
chr17	78417405	78417528	E022,E118	2
chr17	78417534	78418286	E003,E007,E008,E017,E021,E022,E055,E081,E082,E089,E090,E091,E097,E126	14
chr17	78418419	78418517	E097,E100	2
chr17	78418540	78418622	E080	1
chr17	78418731	78420195	E007,E022,E034,E055,E080,E081,E082,E083,E089,E090,E093,E097,E098,E114,E118,E126	16
chr17	78420225	78420294	E082,E093	2
chr17	78420360	78420422	E097	1
chr17	78420455	78420820	E006,E017,E022,E028,E055,E056,E080,E081,E082,E098,E114,E117,E121,E125,E126,E128	16
chr17	78420861	78420970	E080,E081,E098	3
chr17	78421022	78421267	E022,E051,E080,E081,E088,E090,E097,E098,E118,E124	10
chr17	78421478	78421522	E080	1
chr17	78421638	78422093	E003,E021,E028,E046,E055,E057,E080,E100,E114,E117,E119,E125,E126,E127	14
chr17	78422165	78422310	E081,E117	2
chr17	78422467	78422551	E118	1
chr17	78422600	78422644	E097	1
chr17	78422975	78423197	E081,E100,E114,E118,E124	5
chr17	78423252	78423362	E118	1
chr17	78423368	78423408	E034	1
chr17	78423550	78423618	E100	1
chr17	78423703	78423794	E017	1
chr17	78423827	78423937	E017,E055,E100	3
chr17	78423953	78424408	E006,E017,E055,E056,E080,E081,E082,E084,E086,E088,E092,E114,E118,E124	14
chr17	78424411	78424645	E022,E032,E097,E100,E114,E118	6
chr17	78424701	78424771	E021,E118	2
chr17	78424809	78424859	E114	1
chr17	78424970	78425034	E056	1
chr17	78425047	78425162	E034,E092	2
chr17	78425164	78425256	E088,E118	2
chr17	78425284	78425527	E033,E100,E114,E118,E123,E124	6
chr17	78425798	78426666	E055,E056,E081,E082,E089,E090,E100,E114,E117,E118,E121,E124,E126	13
chr17	78426728	78426898	E022,E055,E089,E097,E124	5
chr17	78426979	78427467	E007,E021,E022,E032,E034,E055,E056,E057,E081,E082,E086,E089,E090,E092,E093,E097,E098,E100,E124,E126,E127	21
chr17	78427470	78430127	E003,E004,E005,E006,E007,E008,E017,E021,E022,E028,E029,E032,E033,E034,E046,E050,E051,E055,E056,E057,E059,E080,E081,E082,E083,E084,E085,E086,E088,E089,E090,E091,E092,E093,E094,E097,E098,E100,E109,E114,E116,E117,E118,E119,E120,E121,E122,E123,E124,E125,E126,E127,E128	53
chr17	78430146	78431926	E007,E017,E021,E022,E028,E029,E032,E034,E046,E050,E051,E055,E056,E083,E086,E088,E089,E090,E091,E092,E093,E094,E097,E098,E100,E114,E116,E118,E119,E120,E121,E123,E124,E125,E126,E128	36
chr17	78432222	78432449	E032,E082,E100,E114,E118	5
chr17	78432511	78432630	E082,E100	2
chr17	78432723	78432782	E114	1
chr17	78432797	78432913	E007,E100	2
chr17	78433020	78433533	E005,E081,E082,E083,E089,E090,E100,E123	8
chr17	78433754	78433804	E114	1
chr17	78434115	78434806	E003,E006,E007,E017,E055,E056,E059,E080,E081,E082,E083,E088,E089,E090,E092,E100,E114,E120,E121,E124,E125,E126	22
chr17	78435309	78436124	E003,E021,E022,E033,E081,E082,E089,E090,E098,E100,E124	11
chr17	78436136	78436186	E022	1
chr17	78436612	78436835	E003,E093,E100,E114	4
chr17	78437593	78437744	E055,E059	2
chr17	78437793	78437849	E114	1
chr17	78437864	78438042	E008,E017,E091	3
chr17	78438205	78438255	E114	1
chr17	78438316	78438538	E003,E118	2
chr17	78438823	78438925	E114	1
chr17	78438959	78439009	E032	1
chr17	78439056	78439573	E003,E007,E055,E081,E089,E090,E097,E100,E114,E120,E121	11
chr17	78439589	78439689	E022	1
chr17	78439718	78439825	E118	1
chr17	78439892	78439936	E097	1
chr17	78439962	78440241	E003,E021,E082,E114	4
chr17	78440354	78440449	E017	1
chr17	78440818	78440869	E034	1
chr17	78441087	78441302	E021,E022,E034,E055,E080,E123,E126	7
chr17	78441308	78441364	E022,E033	2
chr17	78441388	78441452	E124	1
chr17	78441701	78441818	E022	1
chr17	78441872	78442412	E003,E004,E005,E007,E008,E021,E022,E050,E051,E055,E083,E086,E089,E090,E091,E092,E093,E114,E118,E127	20
chr17	78442453	78442511	E093	1
chr17	78442529	78442690	E017,E034,E051,E055,E114	5
chr17	78442738	78443245	E003,E021,E022,E050,E051,E055,E081,E082,E093,E114,E121,E124,E126	13
chr17	78443246	78443355	E005	1
chr17	78443524	78443592	E022,E046	2
chr17	78443758	78443862	E007,E021,E114,E127	4
chr17	78444102	78444224	E032,E081,E089	3
chr17	78444236	78444527	E051,E081,E082,E114	4
chr17	78444546	78444616	E118	1
chr17	78444665	78444740	E091,E114	2
chr17	78444948	78444998	E021	1
chr17	78445157	78445345	E046,E089,E114,E124	4
chr17	78445391	78445445	E050,E051	2
chr17	78445533	78445747	E007,E046,E083,E125	4
chr17	78445769	78446253	E022,E032,E033,E034,E046,E051,E055,E093	8
chr17	78446281	78446535	E034,E091,E114,E117	4
chr17	78446594	78446644	E046	1
chr17	78446797	78446841	E097	1
chr17	78447022	78447114	E097,E114	2
chr17	78447118	78447172	E128	1
chr17	78447206	78447282	E034,E046,E086	3
chr17	78447303	78447453	E051,E090,E114	3
chr17	78447553	78448072	E007,E021,E022,E055,E089,E100,E114	7
chr17	78448171	78448221	E021	1
chr17	78448269	78451643	E003,E004,E006,E007,E008,E017,E021,E022,E028,E029,E032,E033,E034,E046,E050,E051,E055,E056,E057,E059,E080,E081,E082,E083,E084,E086,E088,E089,E090,E091,E092,E093,E097,E100,E109,E114,E116,E117,E118,E119,E120,E121,E122,E123,E124,E125,E126,E127,E128	49
chr17	78451682	78453083	E003,E004,E006,E007,E008,E017,E021,E022,E028,E032,E033,E034,E046,E050,E051,E055,E056,E059,E080,E081,E082,E083,E084,E086,E088,E089,E090,E091,E092,E093,E097,E098,E100,E114,E118,E119,E120,E121,E122,E123,E125,E126,E127,E128	44
chr17	78453122	78453274	E003,E021,E091,E114	4
chr17	78453882	78453932	E007	1
chr17	78454450	78454603	E123	1
chr17	78454839	78455016	E021,E034,E114	3
chr17	78455031	78455153	E117	1
chr17	78455206	78456424	E003,E007,E008,E017,E021,E022,E032,E050,E051,E080,E085,E092,E094,E109,E114,E117,E118,E120,E121,E123,E125	21
chr17	78456494	78456548	E100	1
chr17	78456564	78457447	E003,E004,E017,E021,E022,E032,E033,E034,E051,E091,E094,E100,E109,E114,E117,E120,E121,E125,E126,E127	20
chr17	78457544	78457644	E117	1
chr17	78457916	78457966	E007	1
chr17	78458188	78458248	E005	1
chr17	78458296	78458368	E046	1
chr17	78458601	78458706	E091,E118	2
chr17	78459253	78459303	E022	1
chr17	78459414	78459485	E021	1
chr17	78459684	78460056	E022,E032,E033,E050,E051,E080,E089,E090,E093,E116,E120,E121	12
chr17	78460560	78460857	E003,E007,E008,E021,E022,E050,E081,E082,E086,E090,E093,E126	12
chr17	78460935	78461050	E021,E086,E114	3
chr17	78461187	78461676	E021,E022,E034,E093,E117	5
chr17	78464589	78464659	E021	1
chr17	78464806	78466157	E003,E004,E007,E008,E021,E022,E032,E033,E055,E056,E059,E080,E081,E082,E084,E086,E088,E089,E090,E092,E093,E114,E117,E118,E121,E123,E125,E126	28
chr17	78466479	78466859	E003,E007,E051,E059	4
chr17	78466868	78467487	E003,E007,E017,E021,E051,E055,E056,E057,E059,E080,E081,E082,E086,E088,E089,E090,E091,E092,E114,E117,E120,E121,E126,E128	24
chr17	78467998	78468057	E097	1
chr17	78468059	78468256	E021,E055,E114,E118	4
chr17	78468345	78468669	E007,E028,E057,E114,E117,E119,E127	7
chr17	78468811	78468959	E126	1
chr17	78469322	78469456	E017,E032,E114	3
chr17	78469467	78469607	E007,E091,E124,E125	4
chr17	78470077	78470217	E022,E028,E057,E119	4
chr17	78470244	78470471	E005,E055,E057,E114,E117,E121,E125,E128	8
chr17	78470742	78470843	E007	1
chr17	78470993	78471047	E033	1
chr17	78471066	78471503	E050,E051,E055,E057,E091,E114,E119,E121	8
chr17	78471580	78472601	E003,E004,E006,E007,E008,E017,E021,E022,E028,E032,E034,E046,E050,E051,E055,E056,E057,E059,E080,E081,E082,E084,E086,E088,E089,E090,E091,E092,E093,E097,E098,E100,E114,E117,E118,E119,E120,E121,E123,E125,E126,E127,E128	43
chr17	78472730	78472795	E097,E121	2
chr17	78472811	78473147	E007,E086,E097,E100,E118	5
chr17	78473301	78473604	E003,E021,E022,E086,E114,E117,E123	7
chr17	78473618	78473713	E086	1
chr17	78473827	78473902	E118	1
chr17	78473925	78474126	E021,E086,E091,E093,E114	5
chr17	78474133	78474515	E007,E080,E081,E086,E088,E089,E090,E091,E120,E121,E127	11
chr17	78474519	78474640	E017,E086,E090	3
chr17	78474687	78474856	E021,E114,E117	3
chr17	78474866	78474920	E100	1
chr17	78475182	78476937	E003,E007,E017,E021,E028,E055,E056,E057,E084,E086,E092,E093,E097,E098,E114,E117,E118,E119,E120,E121,E123,E125,E127,E128	24
chr17	78478460	78478510	E114	1
chr17	78478537	78479386	E003,E004,E005,E006,E007,E017,E028,E034,E046,E050,E051,E055,E056,E057,E080,E083,E086,E088,E089,E090,E092,E093,E094,E098,E100,E114,E117,E118,E120,E121,E125,E126,E127,E128	34
chr17	78479460	78479539	E055,E114	2
chr17	78480188	78480228	E086	1
chr17	78481072	78481274	E004,E005,E006,E017,E091,E120,E122,E125,E128	9
chr17	78482629	78482692	E022,E114	2
chr17	78482966	78483016	E021	1
chr17	78483509	78483559	E007	1
chr17	78483637	78483687	E090	1
chr17	78483805	78483865	E022	1
chr17	78484092	78484191	E091,E124	2
chr17	78484292	78484350	E032	1
chr17	78484516	78484682	E050,E118	2
chr17	78484901	78485026	E059,E117	2
chr17	78485037	78485168	E022,E114,E118	3
chr17	78485177	78485277	E117	1
chr17	78485366	78485602	E007,E021,E125	3
chr17	78485632	78485899	E003,E004,E007,E008,E021,E022,E050,E086,E093,E118	10
chr17	78485913	78486075	E003,E008,E021,E128	4
chr17	78486084	78486372	E005,E006,E017,E022,E028,E055,E056,E057,E100,E114,E119,E120,E121,E124,E125,E126,E127,E128	18
chr17	78486880	78486930	E097	1
chr17	78487007	78487211	E051,E119,E126	3
chr17	78487233	78487318	E091,E100	2
chr17	78487411	78487455	E097	1
chr17	78487701	78487781	E022,E033	2
chr17	78487785	78488121	E017,E021,E022,E028,E055,E056,E057,E083,E086,E097,E114,E118,E119,E120,E121,E125,E126,E128	18
chr17	78489255	78489325	E118	1
chr17	78489355	78489642	E021,E022,E028,E057,E091,E114,E119	7
chr17	78490032	78490332	E081,E082,E088,E125	4
chr17	78490494	78490658	E006,E081,E082	3
chr17	78490923	78490973	E021	1
chr17	78491529	78491738	E017,E028,E055,E057,E127	5
chr17	78491865	78491948	E086,E119	2
chr17	78492673	78492743	E006,E033	2
chr17	78492814	78492864	E022	1
chr17	78492880	78493596	E006,E055,E056,E080,E086,E088,E090,E100,E114,E117,E120,E122,E126,E127	14
chr17	78493678	78493799	E082,E124	2
chr17	78493893	78493933	E034	1
chr17	78493958	78494081	E114,E117	2
chr17	78494347	78494531	E081,E114,E121	3
chr17	78494734	78494791	E021	1
chr17	78494804	78495430	E007,E017,E021,E022,E033,E056,E081,E082,E086,E088,E121	11
chr17	78495847	78495887	E086	1
chr17	78496556	78496618	E097	1
chr17	78496624	78496717	E118	1
chr17	78496886	78496936	E114	1
chr17	78497190	78497510	E022,E046,E050,E080,E081,E082,E097	7
chr17	78497646	78498507	E007,E055,E056,E081,E082,E086,E089,E090,E091,E092,E097,E100,E114,E118,E126	15
chr17	78498523	78498697	E033,E081,E082	3
chr17	78498715	78498915	E007,E055,E084,E091,E114	5
chr17	78499242	78499294	E022	1
chr17	78499637	78499723	E022,E086	2
chr17	78499840	78499969	E050,E125,E127	3
chr17	78499974	78500024	E021	1
chr17	78500130	78500261	E008,E021	2
chr17	78500278	78500616	E003,E008,E021,E022,E118	5
chr17	78500708	78501419	E003,E005,E007,E017,E021,E022,E028,E033,E055,E056,E057,E086,E119,E120,E121,E125,E127,E128	18
chr17	78501944	78501994	E093	1
chr17	78502029	78502202	E051,E082,E093,E114,E127	5
chr17	78502271	78502336	E100	1
chr17	78502459	78502621	E021,E081,E082	3
chr17	78502681	78502885	E055,E056,E082,E086,E089,E090,E120,E121,E127	9
chr17	78502947	78504114	E022,E055,E056,E057,E081,E082,E086,E088,E089,E090,E091,E093,E100,E114,E117,E118,E120,E121,E126,E127,E128	21
chr17	78504163	78504277	E121	1
chr17	78504689	78504865	E091	1
chr17	78505318	78505547	E021,E022,E032,E050,E056,E081,E114,E118,E123	9
chr17	78506158	78506231	E021,E050	2
chr17	78506308	78506358	E017	1
chr17	78506503	78506553	E007	1
chr17	78506567	78506617	E021	1
chr17	78506728	78506778	E007	1
chr17	78508235	78508305	E118	1
chr17	78508777	78508857	E021,E123	2
chr17	78509332	78509432	E117	1
chr17	78510303	78510361	E050	1
chr17	78510918	78510978	E007,E022	2
chr17	78512287	78512341	E033	1
chr17	78512494	78512608	E118	1
chr17	78512632	78512773	E022,E032,E124	3
chr17	78512913	78513469	E003,E004,E007,E021,E032,E033,E034,E050,E051,E055,E057,E059,E080,E081,E082,E089,E090,E092,E093,E114,E116,E117,E122,E123,E124	25
chr17	78513551	78513643	E032,E034	2
chr17	78513821	78513882	E097,E114	2
chr17	78513965	78514005	E086	1
chr17	78514335	78514610	E003,E004,E017,E050,E114,E117,E118	7
chr17	78515154	78515603	E021,E022,E028,E034,E057,E080,E119,E127	8
chr17	78516210	78516352	E007,E093,E127	3
chr17	78516696	78516746	E007	1
chr17	78516775	78516905	E004,E086	2
chr17	78516957	78517057	E117	1
chr17	78517094	78517177	E007	1
chr17	78517560	78517670	E124	1
chr17	78518298	78520502	E003,E004,E005,E006,E007,E008,E017,E021,E022,E028,E029,E032,E033,E034,E046,E050,E051,E055,E056,E057,E059,E080,E081,E082,E083,E084,E085,E086,E088,E089,E090,E091,E092,E093,E094,E097,E098,E100,E109,E114,E116,E117,E118,E119,E120,E121,E122,E123,E124,E125,E126,E127,E128	53
chr17	78521005	78521045	E034	1
chr17	78521627	78521722	E100,E122	2
chr17	78521915	78521967	E022	1
chr17	78522104	78522195	E083	1
chr17	78522373	78522928	E005,E022,E032,E081,E082,E091,E094,E097,E100,E114,E117,E121,E123,E127	14
chr17	78523502	78523596	E005,E124	2
chr17	78524073	78524123	E007	1
chr17	78524585	78524653	E022,E091	2
chr17	78526561	78526611	E082	1
chr17	78526777	78526894	E050	1
chr17	78527121	78527237	E022,E088,E121	3
chr17	78527251	78527378	E093,E116,E120	3
chr17	78527943	78527993	E022	1
chr17	78528744	78528806	E097	1
chr17	78528950	78529141	E123	1
chr17	78529684	78529776	E091,E118	2
chr17	78530902	78531045	E007,E033,E123	3
chr17	78531155	78531205	E050	1
chr17	78531970	78532229	E022,E055,E056,E080,E093,E100,E121	7
chr17	78532417	78532506	E114	1
chr17	78533328	78534444	E006,E007,E017,E021,E022,E034,E055,E056,E093,E100,E118,E120,E121,E124,E125,E128	16
chr17	78534511	78534911	E017,E055,E056,E120,E121,E125,E128	7
chr17	78535169	78535223	E120	1
chr17	78535436	78535702	E006,E017,E055,E056,E057,E093,E120,E121,E127,E128	10
chr17	78535852	78535896	E097	1
chr17	78536009	78536049	E034	1
chr17	78536169	78536297	E097	1
chr17	78537254	78537349	E055	1
chr17	78537388	78537432	E097	1
chr17	78537490	78537530	E034	1
chr17	78537601	78537651	E017	1
chr17	78537654	78537802	E006,E007,E116	3
chr17	78538326	78538376	E022	1
chr17	78538756	78538836	E123	1
chr17	78538940	78539043	E123	1
chr17	78539090	78539388	E003,E004,E007,E008,E021,E022,E086,E088,E091,E093	10
chr17	78539452	78539605	E007,E021,E084,E086,E091,E092,E125	7
chr17	78539610	78539744	E086,E088,E091,E124	4
chr17	78539789	78539848	E091	1
chr17	78539964	78540135	E006,E017,E055,E120,E121,E123	6
chr17	78542054	78542227	E006,E126	2
chr17	78542394	78542469	E125	1
chr17	78543457	78543528	E033	1
chr17	78543618	78543668	E021	1
chr17	78543796	78544043	E006,E007,E021,E022,E080,E086,E093	7
chr17	78546148	78546194	E086	1
chr17	78547052	78547123	E118	1
chr17	78547295	78547345	E032	1
chr17	78547449	78547871	E003,E021,E046,E088,E091,E097,E109,E117,E121,E123	10
chr17	78548379	78548479	E034,E117	2
chr17	78548816	78548893	E033	1
chr17	78548977	78549027	E032,E034	2
chr17	78549093	78549666	E003,E004,E005,E006,E007,E008,E017,E021,E022,E028,E029,E032,E033,E034,E046,E050,E051,E055,E056,E057,E059,E080,E081,E082,E083,E084,E085,E086,E088,E089,E090,E091,E092,E093,E094,E097,E098,E100,E109,E114,E116,E117,E118,E119,E120,E121,E122,E123,E124,E125,E126,E127,E128	53
chr17	78549758	78549852	E034	1
chr17	78549933	78550047	E032,E034,E050,E088	4
chr17	78550102	78550162	E003	1
chr17	78550422	78550462	E034	1
chr17	78551281	78551366	E093	1
chr17	78551465	78551532	E081	1
chr17	78551548	78551656	E088,E114	2
chr17	78551701	78552519	E003,E005,E007,E017,E022,E081,E083,E086,E088,E091,E093,E114,E123,E125	14
chr17	78552653	78552725	E118	1
chr17	78552770	78552850	E119	1
chr17	78552864	78552932	E093	1
chr17	78553359	78553433	E124	1
chr17	78553855	78553905	E021	1
chr17	78554838	78555031	E005,E017,E114,E118	4
chr17	78555808	78556153	E033,E059,E083,E086,E114,E125,E128	7
chr17	78556158	78556283	E007,E029,E034,E114	4
chr17	78557204	78557348	E022,E118	2
chr17	78557428	78557665	E003,E032,E097	3
chr17	78557733	78557954	E007,E021,E093	3
chr17	78557969	78558019	E114	1
chr17	78558066	78558715	E017,E055,E059,E088,E124,E125,E128	7
chr17	78559232	78559282	E091	1
chr17	78559305	78559463	E093,E100	2
chr17	78559741	78560979	E017,E032,E034,E050,E051,E055,E056,E059,E080,E081,E082,E083,E086,E088,E089,E090,E091,E093,E097,E098,E100,E118,E124,E126,E128	25
chr17	78561044	78561167	E007,E017	2
chr17	78561353	78561413	E056,E100	2
chr17	78561663	78561733	E022	1
chr17	78562289	78562343	E033	1
chr17	78562468	78562518	E088	1
chr17	78562603	78563185	E006,E017,E022,E055,E056,E088,E126	7
chr17	78564593	78564956	E017,E050,E055,E056,E080,E093,E097,E121,E126	9
chr17	78565427	78565963	E008,E050,E059,E082,E093,E123,E124	7
chr17	78566077	78566144	E093	1
chr17	78566187	78566254	E086	1
chr17	78566300	78566399	E005,E093	2
chr17	78567111	78567289	E005,E081,E082,E093,E100	5
chr17	78567487	78567537	E021	1
chr17	78568167	78569297	E017,E034,E051,E055,E056,E081,E082,E084,E088,E089,E090,E109,E114,E118,E120,E121,E126,E128	18
chr17	78569872	78570213	E050,E094,E097	3
chr17	78570654	78571320	E017,E021,E028,E033,E057,E086,E089,E093,E100,E109,E114,E116,E120,E121,E125,E127,E128	17
chr17	78571372	78571484	E057	1
chr17	78571855	78571905	E007	1
chr17	78572231	78572281	E085	1
chr17	78572356	78572469	E082,E124	2
chr17	78572498	78572624	E022,E098,E119	3
chr17	78572742	78573077	E022,E080,E084,E085,E089,E118,E125	7
chr17	78573160	78573237	E034,E084	2
chr17	78573260	78574493	E004,E006,E007,E017,E022,E050,E051,E055,E056,E057,E059,E084,E085,E086,E088,E089,E090,E091,E092,E093,E094,E097,E098,E100,E109,E114,E117,E118,E120,E121,E123,E126,E127	33
chr17	78574505	78574614	E007,E086,E100	3
chr17	78574645	78574695	E086	1
chr17	78574793	78574913	E003,E021,E022,E100	4
chr17	78575003	78575161	E022,E033,E100	3
chr17	78576469	78576549	E123	1
chr17	78576615	78576757	E007,E114,E124	3
chr17	78576942	78577008	E086	1
chr17	78577273	78577630	E022,E029,E084,E085,E091,E092,E100,E109,E123	9
chr17	78577814	78578147	E021,E029,E034,E050,E051,E088,E123,E124	8
chr17	78578274	78578324	E114	1
chr17	78578614	78578678	E021,E034	2
chr17	78578754	78578900	E021,E097,E116	3
chr17	78578908	78579052	E034,E082	2
chr17	78579053	78579881	E003,E004,E007,E017,E022,E028,E029,E032,E033,E034,E046,E055,E056,E057,E080,E081,E092,E094,E098,E100,E109,E114,E116,E117,E118,E119,E124,E125,E126,E127,E128	31
chr17	78580521	78580611	E022,E116	2
chr17	78580668	78580744	E086,E114	2
chr17	78580804	78580920	E051,E093,E114	3
chr17	78580971	78581015	E097	1
chr17	78581129	78581179	E082	1
chr17	78581854	78581909	E093	1
chr17	78581977	78582027	E093	1
chr17	78582852	78583328	E003,E021,E022,E081,E082,E086,E114	7
chr17	78583650	78583856	E021,E022,E034,E080,E082,E083,E089	7
chr17	78583928	78583978	E046	1
chr17	78584212	78584259	E086	1
chr17	78584511	78584678	E093,E114,E116	3
chr17	78584751	78584831	E119	1
chr17	78585301	78585355	E127	1
chr17	78585651	78585981	E034,E055,E056,E081,E082,E088,E090,E100,E114,E122,E124,E126,E128	13
chr17	78586017	78586071	E086,E127	2
chr17	78586341	78586391	E093	1
chr17	78586666	78586716	E114	1
chr17	78586853	78586923	E118	1
chr17	78586954	78587153	E034,E056,E124	3
chr17	78587154	78587301	E032,E034,E119	3
chr17	78587335	78587911	E003,E021,E034,E083,E088	5
chr17	78588012	78588081	E007,E032	2
chr17	78588156	78588417	E033,E034,E046,E050,E082,E093	6
chr17	78588464	78588727	E022,E033,E034,E089,E090,E093	6
chr17	78589030	78589080	E021	1
chr17	78589101	78589227	E021,E083,E125	3
chr17	78589276	78589425	E034,E080,E082,E093,E114	5
chr17	78589428	78589563	E022,E094,E121	3
chr17	78589610	78589889	E059,E081,E082,E121	4
chr17	78589923	78590008	E080	1
chr17	78590473	78590531	E091	1
chr17	78590665	78590796	E022,E088,E091	3
chr17	78591272	78591446	E005,E006,E007,E017,E050,E051,E080,E083,E098,E100,E109,E114,E123	13
chr17	78591665	78591715	E109	1
chr17	78592466	78592572	E082,E090	2
chr17	78592609	78592806	E003,E021,E034,E081,E082	5
chr17	78592828	78593073	E004,E021,E081,E082,E100	5
chr17	78593210	78594106	E003,E004,E005,E008,E017,E021,E022,E028,E034,E057,E083,E089,E091,E094,E114,E117,E119,E121,E125,E127,E128	21
chr17	78594714	78594821	E116	1
chr17	78594847	78594983	E003,E004,E032	3
chr17	78595249	78595618	E003,E004,E007,E021,E022,E034,E082,E083,E086,E119	10
chr17	78595630	78596419	E004,E021,E022,E033,E034,E046,E050,E059,E088,E089,E092,E093,E118,E123	14
chr17	78598551	78598591	E034	1
chr17	78598666	78598733	E021	1
chr17	78598786	78598974	E003,E004,E021,E022,E032,E114	6
chr17	78599264	78599368	E003,E021	2
chr17	78599466	78599784	E017,E022,E089,E091,E092,E097,E114,E120,E121,E125,E128	11
chr17	78602220	78602270	E022	1
chr17	78602614	78603939	E005,E022,E059,E109,E118	5
chr17	78604182	78604266	E029,E125	2
chr17	78604361	78604415	E033	1
chr17	78604866	78605038	E004,E100,E127	3
chr17	78605167	78605243	E118	1
chr17	78605319	78605545	E050,E051,E089,E091,E093,E123	6
chr17	78605806	78606335	E004,E006,E007,E017,E022,E055,E056,E081,E086,E088,E089,E090,E094,E097,E100,E118,E120,E121,E123,E126	20
chr17	78606491	78606593	E118	1
chr17	78606757	78606878	E082	1
chr17	78606941	78607472	E004,E006,E007,E008,E021,E022,E081,E083,E086,E088,E093,E118	12
chr17	78607622	78607951	E003,E004,E008,E017,E021,E050,E055,E056,E082,E086,E114,E117,E126	13
chr17	78608023	78608130	E114,E118	2
chr17	78608410	78608525	E100,E128	2
chr17	78609063	78609113	E007	1
chr17	78609133	78609218	E046	1
chr17	78609285	78609335	E022	1
chr17	78609580	78609731	E032,E114	2
chr17	78609965	78610019	E100	1
chr17	78610290	78610511	E032,E050,E080,E124	4
chr17	78610562	78610778	E080,E086,E093	3
chr17	78610803	78610871	E085	1
chr17	78610880	78612160	E003,E005,E017,E021,E022,E034,E057,E080,E081,E082,E084,E085,E086,E088,E091,E093,E100,E123,E127	19
chr17	78612653	78612796	E022,E118	2
chr17	78613148	78613228	E080	1
chr17	78613285	78613441	E021,E080,E088,E123	4
chr17	78613474	78613871	E022,E080,E082,E084,E085,E088,E097,E123	8
chr17	78613943	78613983	E086	1
chr17	78614278	78614406	E120,E121	2
chr17	78614464	78614520	E100	1
chr17	78614563	78614842	E033,E080,E082,E086,E116,E118	6
chr17	78615580	78615843	E123	1
chr17	78615867	78615938	E097	1
chr17	78616178	78616255	E097,E124	2
chr17	78616294	78616364	E118	1
chr17	78616426	78616507	E122	1
chr17	78616609	78616663	E127	1
chr17	78616950	78617014	E093	1
chr17	78617024	78617073	E034	1
chr17	78617183	78617653	E022,E093,E098,E127	4
chr17	78617697	78617776	E022	1
chr17	78617787	78617831	E097	1
chr17	78617927	78618100	E081,E082,E093,E118	4
chr17	78618181	78618261	E059	1
chr17	78618331	78618878	E007,E017,E046,E055,E059,E080,E091,E093,E125,E128	10
chr17	78619368	78619802	E080,E081,E082,E093,E125	5
chr17	78619838	78619968	E008,E082	2
chr17	78620141	78620547	E003,E006,E008,E021,E022,E033,E080,E081,E082,E086,E088,E093,E100	13
chr17	78621266	78622040	E006,E017,E028,E034,E055,E056,E057,E059,E090,E093,E097,E100,E114,E120,E121,E123,E125,E126,E127,E128	20
chr17	78622279	78622376	E007,E114	2
chr17	78622595	78622742	E100,E123,E124,E125,E128	5
chr17	78622886	78624382	E003,E004,E005,E006,E007,E008,E017,E021,E022,E028,E029,E032,E033,E034,E050,E051,E055,E056,E057,E059,E080,E081,E082,E083,E084,E085,E086,E088,E089,E090,E091,E092,E093,E097,E098,E100,E114,E116,E117,E118,E119,E120,E121,E122,E123,E124,E125,E126,E127,E128	50
chr17	78624472	78625395	E003,E004,E005,E006,E007,E021,E022,E080,E081,E082,E090,E091,E093,E121,E123,E128	16
chr17	78625748	78625903	E091	1
chr17	78625972	78626278	E022,E081,E082,E091,E093	5
chr17	78626325	78626402	E100	1
chr17	78626455	78627211	E017,E028,E055,E056,E059,E093,E100,E120,E121,E123,E125,E126	12
chr17	78627403	78627516	E091,E118	2
chr17	78627518	78627578	E127	1
chr17	78627602	78627708	E109	1
chr17	78627771	78627958	E098,E109	2
chr17	78628027	78628244	E007,E022,E118	3
chr17	78629631	78629714	E100,E127	2
chr17	78629762	78629816	E100	1
chr17	78630338	78631520	E007,E021,E029,E032,E059,E080,E081,E086,E100,E116,E118	11
chr17	78631692	78631745	E090	1
chr17	78632027	78632111	E080	1
chr17	78632697	78632997	E005,E080,E093,E100,E114,E118,E120,E121	8
chr17	78633064	78633114	E021	1
chr17	78633536	78633627	E022,E119	2
chr17	78634141	78634257	E022,E086,E123	3
chr17	78634333	78634458	E093,E123	2
chr17	78634485	78635097	E003,E008,E021,E022,E080,E093,E123	7
chr17	78635258	78635374	E093,E097	2
chr17	78635529	78635713	E007,E021,E118	3
chr17	78635884	78635934	E082	1
chr17	78636079	78636143	E033	1
chr17	78636160	78636294	E003	1
chr17	78636343	78636383	E086	1
chr17	78636497	78636547	E093	1
chr17	78636729	78636847	E046,E093	2
chr17	78636851	78636936	E097,E118	2
chr17	78637112	78637152	E034	1
chr17	78637209	78639152	E003,E004,E006,E008,E017,E021,E022,E032,E033,E034,E046,E050,E051,E055,E056,E057,E059,E080,E081,E086,E088,E089,E090,E091,E092,E093,E094,E097,E098,E100,E109,E114,E116,E123,E125,E126,E128	37
chr17	78639318	78639391	E034	1
chr17	78639579	78639929	E029,E032,E034,E050,E051,E080,E091,E093,E118,E123	10
chr17	78640084	78640161	E033,E034	2
chr17	78640165	78640219	E093	1
chr17	78640248	78640288	E034	1
chr17	78640527	78640631	E033,E093	2
chr17	78640728	78640916	E006,E017,E055,E114,E125,E127,E128	7
chr17	78640969	78641142	E017,E093,E118	3
chr17	78641189	78642168	E033,E034,E046,E051,E080,E093,E109,E118,E123	9
chr17	78642216	78642662	E005,E007,E021,E022,E034,E080,E091,E093,E118	9
chr17	78642731	78642788	E093	1
chr17	78642844	78643186	E006,E086,E088,E093,E116,E118,E121,E128	8
chr17	78643439	78643541	E118	1
chr17	78643811	78643883	E051	1
chr17	78644249	78644299	E032	1
chr17	78644447	78644641	E007,E091,E118	3
chr17	78644778	78645844	E004,E021,E080,E081,E082,E086,E088,E089,E091,E097,E100,E109,E114,E118,E122,E128	16
chr17	78645904	78646290	E006,E017,E080,E086,E088,E091,E109,E114,E118	9
chr17	78646903	78647037	E021,E091,E093	3
chr17	78647072	78648319	E004,E005,E006,E007,E017,E022,E029,E032,E033,E034,E055,E056,E059,E080,E082,E084,E088,E091,E092,E093,E094,E097,E098,E114,E116,E118,E122,E125,E126,E128	30
chr17	78648621	78648671	E022	1
chr17	78648725	78649435	E028,E046,E080,E088,E093,E097,E100,E118	8
chr17	78649513	78649801	E006,E028,E088,E097,E109,E120	6
chr17	78649987	78650057	E114,E127	2
chr17	78650236	78650360	E021,E118	2
chr17	78650423	78650503	E034	1
chr17	78650644	78650709	E093	1
chr17	78650992	78651455	E081,E086,E088,E090,E093,E118	6
chr17	78651629	78651757	E124	1
chr17	78652014	78652054	E034	1
chr17	78652094	78652154	E029	1
chr17	78652256	78653021	E003,E004,E005,E006,E007,E008,E017,E021,E022,E028,E029,E033,E034,E046,E050,E051,E055,E056,E057,E080,E086,E088,E090,E091,E093,E097,E120,E121,E123,E124,E125,E126,E128	33
chr17	78653062	78653371	E003,E004,E006,E007,E008,E021,E022,E029,E034,E046,E050,E086,E088,E090,E091,E093,E097,E116,E124,E125,E128	21
chr17	78653413	78653764	E003,E004,E006,E007,E022,E033,E034,E091,E093,E116	10
chr17	78653845	78653968	E022	1
chr17	78654002	78654135	E003,E005	2
chr17	78654457	78654762	E033,E081,E082,E093,E097	5
chr17	78654899	78655007	E021,E082	2
chr17	78655113	78655163	E097	1
chr17	78655175	78655245	E118	1
chr17	78655639	78655689	E021	1
chr17	78656240	78656638	E004,E021,E022,E028,E029,E055,E059,E080,E097,E098,E100,E117,E119,E126,E127	15
chr17	78656640	78656692	E080	1
chr17	78656753	78657385	E007,E022,E059,E081,E082,E088,E090,E091,E093,E098,E100,E118,E120	13
chr17	78657544	78657877	E034,E081,E082,E090,E091,E100,E114,E116,E128	9
chr17	78657898	78657956	E114	1
chr17	78658101	78658188	E080,E114	2
chr17	78658595	78658794	E029,E032,E033,E080,E086	5
chr17	78658888	78658946	E093	1
chr17	78659517	78659624	E114,E121	2
chr17	78659887	78659937	E088	1
chr17	78660169	78660279	E116	1
chr17	78660319	78660399	E116	1
chr17	78660470	78660520	E088	1
chr17	78661048	78661166	E007,E093	2
chr17	78661280	78661435	E007,E033	2
chr17	78661660	78661990	E034,E083,E088,E091,E109,E118	6
chr17	78662105	78662393	E093,E109,E127	3
chr17	78662569	78662681	E021,E080,E086	3
chr17	78662710	78662782	E093	1
chr17	78662859	78663556	E021,E022,E034,E050,E059,E080,E081,E082,E086,E091,E093,E123	12
chr17	78664285	78664357	E093	1
chr17	78664677	78664862	E091,E127	2
chr17	78664944	78665079	E093,E127	2
chr17	78665120	78665325	E082,E093,E100,E125,E127	5
chr17	78665419	78665510	E022,E127	2
chr17	78665573	78665960	E021,E022,E050,E080,E093,E100,E114,E123	8
chr17	78666593	78667557	E003,E021,E022,E032,E055,E056,E059,E080,E081,E086,E097,E118,E124,E126	14
chr17	78667588	78667642	E080,E100	2
chr17	78667893	78667974	E021,E086,E093	3
chr17	78667991	78668705	E007,E021,E022,E046,E050,E055,E056,E081,E086,E088,E093,E097,E118,E121,E124,E127,E128	17
chr17	78668800	78668850	E021	1
chr17	78669041	78670582	E003,E006,E007,E017,E021,E022,E033,E034,E050,E055,E056,E059,E080,E081,E082,E084,E085,E086,E088,E093,E097,E098,E100,E109,E114,E116,E118,E122,E125,E126,E128	31
chr17	78670689	78670771	E007	1
chr17	78670779	78670857	E080	1
chr17	78671127	78671247	E021,E033,E034,E081,E082	5
chr17	78671524	78671629	E118	1
chr17	78671633	78671764	E007,E046	2
chr17	78671877	78671927	E021	1
chr17	78671953	78672038	E118	1
chr17	78672046	78672498	E003,E004,E007,E008,E021,E022,E091,E093,E114	9
chr17	78672559	78672609	E114	1
chr17	78672718	78672835	E003,E109,E118	3
chr17	78672963	78673007	E097	1
chr17	78673730	78673905	E034,E119,E127	3
chr17	78673937	78674173	E046,E059,E093,E124	4
chr17	78674383	78674475	E046,E114	2
chr17	78674477	78674684	E007,E029,E046	3
chr17	78674716	78674829	E032	1
chr17	78674878	78674932	E128	1
chr17	78674970	78675020	E114	1
chr17	78675096	78675159	E114	1
chr17	78675299	78675369	E118	1
chr17	78675539	78675593	E100	1
chr17	78675641	78675902	E022,E051,E085,E086,E109,E118,E127	7
chr17	78676112	78676363	E017,E080,E086,E123	4
chr17	78676416	78677376	E004,E007,E022,E032,E033,E034,E046,E050,E051,E080,E081,E082,E083,E086,E088,E089,E093,E109	18
chr17	78677424	78677606	E021,E022,E093	3
chr17	78677748	78677898	E034,E124,E127	3
chr17	78677994	78678673	E005,E006,E017,E028,E034,E050,E051,E055,E056,E057,E059,E083,E088,E091,E093,E100,E114,E117,E118,E119,E120,E121,E122,E124,E125,E126,E128	27
chr17	78678743	78678803	E125	1
chr17	78678816	78679045	E029,E050,E051,E083,E093,E118,E124	7
chr17	78679112	78679171	E093	1
chr17	78679557	78679783	E003,E021	2
chr17	78679914	78681297	E003,E004,E005,E006,E007,E008,E017,E021,E022,E032,E034,E046,E055,E056,E059,E080,E081,E082,E086,E088,E090,E091,E092,E093,E094,E098,E114,E117,E118,E121,E124,E126	32
chr17	78681716	78682116	E046,E124	2
chr17	78682203	78682281	E080	1
chr17	78682327	78682460	E034,E086,E100,E124,E126	5
chr17	78682483	78682865	E008,E021,E034,E046,E118,E124,E127	7
chr17	78682902	78682980	E046	1
chr17	78683001	78683181	E003,E034,E093,E124	4
chr17	78683322	78683449	E022,E124	2
chr17	78683491	78683663	E034,E123	2
chr17	78684393	78684690	E003,E007,E021,E022,E059,E080,E082	7
chr17	78684742	78684927	E007,E022,E080,E082,E088,E118	6
chr17	78684953	78685033	E080	1
chr17	78685240	78685301	E080,E082	2
chr17	78685369	78685448	E081,E086,E127	3
chr17	78685973	78686048	E088	1
chr17	78686050	78686238	E005,E034,E046,E088	4
chr17	78686390	78686821	E046,E081,E082,E086,E088,E091,E097,E119	8
chr17	78688819	78688869	E021	1
chr17	78690262	78690302	E034	1
chr17	78690768	78692802	E006,E007,E017,E034,E046,E055,E056,E059,E080,E081,E082,E083,E086,E088,E089,E091,E093,E100,E118,E120,E121,E125,E126,E128	24
chr17	78692922	78692973	E093	1
chr17	78693419	78693557	E059,E086,E093,E114,E127	5
chr17	78694156	78694203	E097	1
chr17	78694306	78695785	E004,E006,E007,E008,E017,E021,E022,E028,E029,E033,E034,E046,E055,E056,E057,E059,E080,E081,E086,E088,E089,E090,E091,E092,E093,E097,E098,E100,E109,E114,E118,E119,E121,E125,E126,E127,E128	37
chr17	78695979	78696036	E127	1
chr17	78696490	78696978	E021,E022,E032,E034,E046,E055,E080,E083,E089,E090,E093,E100,E114,E120,E121,E126	16
chr17	78697433	78697483	E114	1
chr17	78697974	78698018	E097	1
chr17	78698047	78698097	E021	1
chr17	78698127	78698279	E004,E114,E125	3
chr17	78698370	78698420	E032	1
chr17	78698520	78700020	E004,E005,E006,E017,E021,E022,E028,E051,E055,E056,E057,E059,E080,E083,E086,E088,E089,E090,E091,E097,E098,E100,E114,E118,E120,E121,E124,E125,E126,E127,E128	31
chr17	78700086	78700182	E080,E100	2
chr17	78700187	78700245	E017,E086	2
chr17	78700681	78701031	E017,E022,E046,E086,E116,E118	6
chr17	78701205	78701289	E017,E100	2
chr17	78701371	78701865	E007,E059,E081,E082,E086,E088,E100	7
chr17	78702059	78702159	E006,E082	2
chr17	78702225	78702346	E022,E055,E081,E082	4
chr17	78702453	78702513	E006	1
chr17	78702574	78702646	E081,E082	2
chr17	78702712	78702861	E003,E017,E082,E083,E093	5
chr17	78702869	78703367	E006,E007,E017,E021,E022,E055,E059,E081,E082,E088,E090,E092,E093,E114	14
chr17	78703417	78703912	E007,E017,E055,E086,E088,E089,E090,E091,E093,E118,E120,E121	12
chr17	78704267	78704418	E008,E022,E093,E100	4
chr17	78704471	78705591	E003,E021,E022,E033,E034,E046,E055,E059,E080,E082,E086,E091,E093,E100,E114,E119	16
chr17	78705821	78705885	E080	1
chr17	78705921	78705971	E093	1
chr17	78706010	78706496	E004,E006,E007,E017,E021,E022,E034,E055,E056,E059,E080,E081,E082,E086,E089,E090,E120,E121,E122,E125,E126,E128	22
chr17	78706545	78706595	E090	1
chr17	78706981	78707035	E127	1
chr17	78707417	78707579	E007,E032,E084	3
chr17	78707585	78708147	E003,E007,E022,E084,E085,E086,E093	7
chr17	78708182	78708272	E003,E046,E082	3
chr17	78708363	78708700	E033,E046,E082,E093	4
chr17	78708748	78708848	E032,E093,E114	3
chr17	78708886	78708957	E093	1
chr17	78708963	78709030	E033,E034	2
chr17	78709303	78709373	E118	1
chr17	78709501	78709689	E093,E126	2
chr17	78710101	78710202	E100	1
chr17	78710434	78710501	E093	1
chr17	78710591	78710736	E032,E082	2
chr17	78710797	78710899	E032,E034	2
chr17	78710977	78712670	E003,E007,E008,E021,E022,E029,E032,E033,E034,E046,E050,E051,E080,E084,E086,E089,E090,E091,E092,E093,E097,E098,E100,E116,E124	25
chr17	78712848	78712959	E093	1
chr17	78712967	78713519	E004,E006,E021,E029,E032,E033,E034,E046,E086,E093,E097,E116,E119,E124	14
chr17	78713943	78714013	E034	1
chr17	78714103	78714295	E090,E124	2
chr17	78714306	78714370	E124	1
chr17	78714610	78714830	E093,E116	2
chr17	78714867	78714921	E128	1
chr17	78715208	78715267	E055	1
chr17	78715328	78715464	E093	1
chr17	78715467	78715536	E100	1
chr17	78715739	78716433	E003,E004,E007,E008,E017,E021,E022,E032,E034,E080,E082,E086,E088,E093,E097,E100,E114	17
chr17	78716549	78717652	E005,E006,E007,E017,E022,E028,E029,E032,E033,E034,E046,E051,E055,E056,E080,E081,E082,E083,E086,E088,E090,E091,E092,E093,E097,E098,E100,E109,E114,E124,E125,E126,E127,E128	34
chr17	78717807	78717847	E086	1
chr17	78717923	78718012	E007,E046,E080,E081,E093,E097,E100,E127	8
chr17	78718177	78718217	E086	1
chr17	78718629	78718699	E007,E124	2
chr17	78718755	78719014	E059,E093,E124	3
chr17	78719079	78719449	E034,E080,E082,E088,E089,E091,E093,E100	8
chr17	78719470	78719643	E082,E083,E088	3
chr17	78720146	78720520	E034,E055,E056,E081,E082,E088,E089,E090,E091,E124,E125,E126,E128	13
chr17	78720523	78720609	E022,E082	2
chr17	78721167	78721226	E100	1
chr17	78721474	78721547	E050	1
chr17	78721648	78721725	E100	1
chr17	78723477	78723650	E093,E100,E127	3
chr17	78723722	78723788	E100	1
chr17	78723928	78724682	E008,E021,E029,E034,E046,E050,E051,E055,E056,E080,E083,E086,E088,E090,E093,E100,E114,E118,E121,E122,E124,E126,E128	23
chr17	78724733	78726774	E003,E005,E006,E007,E008,E017,E021,E022,E028,E032,E033,E034,E046,E050,E051,E055,E056,E080,E082,E083,E085,E086,E088,E089,E090,E091,E092,E093,E097,E098,E100,E114,E118,E119,E120,E121,E125,E126,E127,E128	40
chr17	78726948	78727173	E022,E091,E093	3
chr17	78727486	78727874	E006,E022,E034,E055,E056,E080,E081,E082,E086,E088,E089,E090,E091,E092,E093,E100,E114,E126	18
chr17	78727906	78727993	E051,E100	2
chr17	78728111	78728223	E097,E100	2
chr17	78728247	78728297	E022	1
chr17	78728346	78728740	E022,E033,E034,E081,E082,E093	6
chr17	78728813	78728853	E086	1
chr17	78728945	78729097	E093,E100,E127	3
chr17	78729553	78730156	E003,E004,E006,E008,E017,E021,E022,E033,E034,E050,E051,E055,E056,E086,E088,E091,E093,E100,E114,E116,E118,E123,E128	23
chr17	78730317	78730371	E100	1
chr17	78730531	78730709	E022,E034,E082	3
chr17	78730755	78730809	E033	1
chr17	78731028	78731138	E050,E097	2
chr17	78731553	78731597	E080	1
chr17	78731618	78731672	E127	1
chr17	78731686	78731785	E033,E034	2
chr17	78731851	78732076	E032,E034,E093,E116,E123,E127	6
chr17	78732087	78732265	E033,E080,E091,E100	4
chr17	78732288	78733491	E003,E006,E007,E017,E021,E022,E029,E032,E033,E034,E046,E051,E055,E056,E080,E083,E084,E086,E088,E089,E090,E092,E093,E094,E097,E100,E121,E124,E125,E126,E128	31
chr17	78733585	78733639	E098	1
chr17	78733686	78734121	E006,E017,E021,E032,E034,E051,E055,E056,E059,E082,E088,E092,E093,E114,E127	15
chr17	78734358	78736157	E003,E005,E006,E017,E021,E022,E028,E029,E032,E033,E034,E046,E050,E051,E055,E056,E057,E059,E080,E081,E082,E084,E085,E086,E088,E090,E091,E092,E093,E094,E097,E098,E109,E114,E116,E117,E118,E119,E120,E121,E122,E124,E125,E126,E127,E128	46
chr17	78736197	78736261	E124	1
chr17	78736272	78736361	E006	1
chr17	78736492	78736646	E093	1
chr17	78736781	78736930	E033,E051,E093	3
chr17	78737083	78737645	E017,E021,E033,E034,E046,E050,E051,E082,E093,E109	10
chr17	78738668	78739913	E003,E004,E005,E006,E017,E022,E029,E032,E033,E034,E046,E050,E051,E083,E088,E091,E093,E109,E114,E116,E122,E123,E124,E128	24
chr17	78740061	78740231	E004,E034,E086,E093	4
chr17	78740261	78740540	E004,E017,E033,E034,E093,E114	6
chr17	78740578	78740648	E093	1
chr17	78740828	78740890	E093	1
chr17	78741108	78741158	E017	1
chr17	78741431	78741517	E093,E127	2
chr17	78741620	78741680	E006	1
chr17	78741718	78741792	E006,E055,E056	3
chr17	78742053	78742113	E005	1
chr17	78742167	78742376	E046,E059	2
chr17	78742387	78742538	E033,E034,E114	3
chr17	78742589	78742633	E080	1
chr17	78742838	78742941	E034,E100,E114	3
chr17	78743006	78743056	E082	1
chr17	78743186	78743242	E100	1
chr17	78743502	78743591	E100	1
chr17	78743606	78743764	E017,E121	2
chr17	78743791	78743845	E100	1
chr17	78743856	78743900	E080	1
chr17	78743917	78744016	E083	1
chr17	78744234	78744306	E007,E114	2
chr17	78744392	78744648	E005,E008,E034,E050,E080,E093,E127	7
chr17	78744668	78745568	E003,E005,E007,E008,E021,E022,E080,E089,E090,E091,E093,E100,E118	13
chr17	78745582	78745708	E022,E034,E093	3
chr17	78746126	78746210	E093	1
chr17	78746229	78746269	E086	1
chr17	78746291	78746495	E080,E082,E093	3
chr17	78746630	78749582	E003,E004,E005,E006,E007,E008,E017,E021,E022,E029,E032,E033,E034,E046,E050,E051,E055,E056,E059,E080,E081,E082,E083,E084,E086,E088,E089,E090,E091,E092,E093,E097,E100,E114,E116,E118,E119,E120,E122,E124,E125,E126,E128	43
chr17	78749847	78749987	E086,E088,E089,E090,E093,E100,E121	7
chr17	78750446	78750531	E034	1
chr17	78750558	78750660	E005,E080	2
chr17	78751078	78751543	E003,E004,E005,E007,E008,E021,E022,E033,E050,E051,E086,E100,E114,E120	14
chr17	78751558	78751618	E004	1
chr17	78751675	78751725	E021	1
chr17	78751982	78752044	E080,E089	2
chr17	78752509	78752563	E100	1
chr17	78752624	78752710	E093	1
chr17	78752801	78752907	E033	1
chr17	78753157	78753207	E022	1
chr17	78753220	78753432	E022,E029,E093,E097,E116,E118	6
chr17	78753445	78756066	E003,E004,E005,E006,E007,E017,E021,E022,E029,E032,E033,E034,E046,E050,E051,E055,E056,E080,E081,E082,E083,E084,E085,E086,E088,E089,E090,E091,E092,E093,E094,E097,E098,E100,E109,E114,E116,E117,E118,E120,E121,E122,E123,E124,E126,E127,E128	47
chr17	78756101	78756165	E088	1
chr17	78756213	78757264	E004,E005,E006,E007,E017,E021,E022,E029,E033,E034,E046,E050,E051,E055,E056,E059,E080,E083,E086,E088,E090,E092,E093,E097,E098,E100,E109,E114,E116,E117,E120,E121,E122,E125,E126,E128	36
chr17	78757319	78757831	E006,E017,E022,E034,E081,E082,E083,E088,E089,E090,E093,E097,E100,E125,E126,E128	16
chr17	78757874	78758215	E006,E034,E055,E081,E082,E088,E090,E126	8
chr17	78758895	78758945	E021	1
chr17	78759016	78759066	E093	1
chr17	78759071	78759927	E003,E004,E007,E017,E021,E022,E033,E034,E081,E082,E083,E086,E088,E089,E090,E091,E093,E097,E100,E114,E120,E121,E125,E128	24
chr17	78760147	78760958	E003,E007,E008,E021,E022,E059,E082,E083,E086,E088,E089,E090,E100,E120,E121	15
chr17	78761092	78761178	E059,E082,E127	3
chr17	78761314	78761617	E034,E059,E081,E082,E097,E100,E114	7
chr17	78761709	78762027	E034,E081,E082	3
chr17	78762293	78762877	E006,E022,E034,E056,E059,E093,E097,E120,E121,E122,E125,E128	12
chr17	78762982	78764563	E003,E004,E005,E006,E007,E008,E017,E022,E028,E029,E032,E033,E034,E046,E050,E051,E055,E056,E057,E059,E080,E082,E083,E084,E086,E088,E089,E090,E091,E092,E093,E097,E098,E100,E109,E114,E116,E117,E118,E119,E120,E121,E122,E123,E124,E125,E126,E127,E128	49
chr17	78764640	78764771	E022,E082,E093,E124	4
chr17	78764813	78766664	E006,E007,E017,E021,E022,E028,E029,E033,E034,E046,E055,E056,E057,E059,E080,E081,E082,E083,E084,E085,E086,E088,E089,E090,E091,E092,E093,E094,E097,E098,E100,E109,E114,E116,E117,E118,E119,E120,E121,E122,E123,E125,E126,E127,E128	45
chr17	78767040	78767124	E007,E097	2
chr17	78767206	78767493	E003,E004,E006,E017,E086,E088,E093,E100,E118	9
chr17	78767511	78769352	E006,E007,E017,E021,E022,E034,E055,E056,E057,E081,E082,E083,E086,E088,E089,E090,E091,E092,E093,E097,E098,E100,E114,E120,E121,E122,E123,E125,E126,E128	30
chr17	78769407	78770677	E006,E017,E022,E029,E055,E056,E059,E080,E081,E082,E083,E084,E085,E086,E088,E089,E090,E091,E092,E093,E097,E098,E100,E118,E120,E121,E128	27
chr17	78770718	78770796	E017	1
chr17	78770850	78770897	E097	1
chr17	78770999	78771058	E086	1
chr17	78771229	78771304	E118	1
chr17	78771698	78771753	E100	1
chr17	78771851	78772023	E021,E046,E091	3
chr17	78772043	78772194	E005,E021	2
chr17	78772333	78772534	E021,E022,E034,E086,E100,E118,E123	7
chr17	78772708	78772952	E007,E022,E086,E091,E100,E109,E128	7
chr17	78773050	78773813	E005,E021,E033,E034,E046,E081,E082,E086,E093,E100,E118,E125	12
chr17	78773976	78774105	E033,E082,E100	3
chr17	78774125	78774957	E021,E022,E081,E082,E098,E100,E114,E125,E128	9
chr17	78775019	78775113	E007,E022,E034	3
chr17	78775184	78775228	E097	1
chr17	78776447	78776527	E118	1
chr17	78776599	78776829	E021	1
chr17	78776926	78777011	E118	1
chr17	78777216	78777313	E100,E124	2
chr17	78777422	78777539	E007,E021,E081	3
chr17	78777631	78777681	E007	1
chr17	78777741	78777811	E118	1
chr17	78778324	78778374	E021	1
chr17	78778568	78778622	E098	1
chr17	78778631	78778681	E082	1
chr17	78778687	78778913	E021,E055,E056,E090	4
chr17	78778943	78779037	E017,E022,E055,E056,E080,E091	6
chr17	78779054	78779631	E003,E004,E017,E022,E055,E056,E059,E080,E083,E089,E090,E126	12
chr17	78779763	78779803	E034	1
chr17	78779812	78779892	E123	1
chr17	78779962	78780076	E022,E034	2
chr17	78780090	78780142	E097	1
chr17	78780197	78780355	E003,E021,E114	3
chr17	78780468	78780518	E114	1
chr17	78781564	78781671	E123	1
chr17	78781741	78781854	E123	1
chr17	78781972	78782012	E086	1
chr17	78782056	78782121	E033	1
chr17	78782551	78782591	E034	1
chr17	78782701	78782782	E116	1
chr17	78783058	78783112	E033	1
chr17	78783456	78783557	E034,E085	2
chr17	78783774	78783828	E100	1
chr17	78783928	78783976	E097	1
chr17	78784265	78784425	E122	1
chr17	78784605	78784645	E034	1
chr17	78784692	78784746	E127	1
chr17	78784770	78784858	E033,E051	2
chr17	78785101	78785420	E032,E033,E034,E059,E093,E114,E116,E121,E127	9
chr17	78785469	78785885	E032,E033,E034,E051,E084,E089,E100,E109,E114,E116,E120,E126	12
chr17	78786013	78786067	E033,E034	2
chr17	78786138	78786393	E033,E034	2
chr17	78786421	78786604	E032,E118	2
chr17	78787137	78787251	E022,E046	2
chr17	78787269	78787366	E089,E090,E097	3
chr17	78788364	78788658	E034,E081,E082,E093,E097	5
chr17	78788675	78788715	E034	1
chr17	78788803	78788858	E032,E034	2
chr17	78789145	78789611	E007,E046,E081,E082,E086,E088,E090,E118,E121,E124	10
chr17	78789631	78789675	E086	1
chr17	78789988	78790038	E121	1
chr17	78790107	78790563	E003,E021,E022,E032,E086,E088,E120,E124	8
chr17	78790604	78790821	E086,E118	2
chr17	78790830	78790918	E082,E086	2
chr17	78791020	78791082	E093	1
chr17	78791123	78791194	E118	1
chr17	78791566	78792093	E006,E017,E021,E028,E029,E055,E056,E057,E080,E091,E100,E117,E118,E119,E120,E121,E123,E125,E126,E127,E128	21
chr17	78792133	78792232	E005,E100,E114	3
chr17	78792445	78792915	E008,E021,E022,E028,E034,E046,E097,E114,E121,E124,E127	11
chr17	78792938	78793971	E029,E034,E046,E050,E051,E059,E081,E083,E084,E086,E088,E089,E090,E097,E100,E118,E124,E127	18
chr17	78794092	78794179	E007	1
chr17	78794255	78794662	E005,E007,E022,E034,E051,E082,E086,E091,E100	9
chr17	78795149	78795243	E007,E081	2
chr17	78795373	78795423	E091	1
chr17	78795518	78795736	E100,E114,E118	3
chr17	78795776	78795826	E032	1
chr17	78796060	78796552	E022,E032,E080,E082,E093,E097,E100,E118	8
chr17	78796623	78796683	E029	1
chr17	78796688	78796809	E017,E046	2
chr17	78796813	78797117	E006,E017,E050,E055,E056,E080,E084,E085,E086,E090,E116,E117,E118,E120,E125,E128	16
chr17	78797147	78797197	E114	1
chr17	78797202	78797266	E003	1
chr17	78797319	78797380	E127	1
chr17	78797632	78797682	E046	1
chr17	78797994	78798044	E084	1
chr17	78798412	78798538	E050	1
chr17	78798556	78798707	E022,E100,E118,E127	4
chr17	78798877	78798942	E100	1
chr17	78799138	78799188	E084	1
chr17	78799194	78799849	E003,E005,E008,E021,E084,E085,E089,E100,E109,E118,E124	11
chr17	78799900	78800015	E007,E100	2
chr17	78800052	78800109	E055	1
chr17	78800133	78800455	E021,E084,E097,E100,E118	5
chr17	78800518	78802560	E003,E004,E006,E007,E008,E017,E021,E022,E028,E029,E032,E033,E034,E046,E050,E051,E055,E056,E057,E059,E080,E081,E082,E084,E086,E088,E089,E090,E091,E092,E093,E094,E097,E100,E109,E114,E116,E119,E120,E121,E122,E124,E125,E126,E127,E128	46
chr17	78802601	78802651	E082	1
chr17	78803165	78803215	E022	1
chr17	78803344	78803583	E100,E118	2
chr17	78803605	78803645	E034	1
chr17	78803693	78803905	E046,E056,E081,E082,E100	5
chr17	78804217	78804267	E022	1
chr17	78804281	78804397	E100,E118	2
chr17	78804596	78804681	E116	1
chr17	78804755	78804805	E114	1
chr17	78804852	78804912	E086	1
chr17	78804947	78805063	E100,E125	2
chr17	78805064	78805148	E022,E118	2
chr17	78805157	78807542	E003,E004,E005,E006,E007,E008,E017,E021,E022,E028,E029,E032,E033,E034,E046,E050,E051,E055,E056,E057,E059,E080,E081,E082,E083,E084,E085,E086,E088,E089,E090,E091,E092,E093,E094,E097,E098,E100,E109,E114,E116,E117,E118,E119,E120,E121,E122,E123,E124,E125,E126,E127,E128	53
chr17	78807627	78809279	E003,E004,E006,E017,E021,E022,E029,E032,E033,E034,E046,E050,E055,E056,E080,E081,E082,E083,E084,E086,E088,E089,E090,E091,E092,E093,E097,E098,E100,E118,E121,E125,E126,E128	34
chr17	78809396	78809450	E100	1
chr17	78809533	78810472	E017,E021,E022,E032,E033,E034,E055,E080,E081,E082,E083,E086,E089,E093,E097,E100,E121	17
chr17	78810487	78810537	E090	1
chr17	78810609	78810673	E034,E080	2
chr17	78810734	78811098	E080,E089,E093,E100,E118,E125	6
chr17	78811156	78811358	E080,E086,E089,E100,E118	5
chr17	78811579	78811665	E082,E097,E118	3
chr17	78811918	78812421	E090,E093	2
chr17	78812497	78812563	E003	1
chr17	78812628	78812987	E007,E082,E086,E089,E100,E118,E120,E121,E124,E128	10
chr17	78812990	78813080	E034	1
chr17	78813160	78814108	E022,E080,E081,E082,E086,E088,E089,E090,E091,E092,E093,E097,E100,E118	14
chr17	78814251	78814301	E089	1
chr17	78815948	78816017	E122	1
chr17	78816189	78816345	E007,E032,E081,E082,E088,E097,E100	7
chr17	78816462	78816715	E032,E033,E050,E082,E088,E089,E090,E092,E093,E124	10
chr17	78816818	78816887	E017,E090,E097	3
chr17	78817356	78817410	E127	1
chr17	78817479	78817664	E086,E093,E098	3
chr17	78817701	78817961	E003,E021,E085,E086,E090,E109,E118	7
chr17	78818019	78818069	E021	1
chr17	78818080	78818177	E007,E021	2
chr17	78818251	78818297	E086	1
chr17	78818332	78818514	E003,E086,E114,E125,E127,E128	6
chr17	78818665	78818747	E022	1
chr17	78818803	78819044	E007,E021,E086,E091,E092	5
chr17	78819115	78820566	E003,E007,E021,E022,E032,E033,E050,E051,E055,E080,E084,E085,E086,E088,E089,E090,E092,E093,E097,E098,E100,E109,E116,E120,E121	25
chr17	78820583	78820633	E109	1
chr17	78820637	78820687	E091	1
chr17	78820712	78820752	E034	1
chr17	78820776	78820841	E091	1
chr17	78820856	78820896	E034	1
chr17	78820903	78821093	E034,E084,E086,E118	4
chr17	78821095	78821950	E032,E033,E034,E046,E084,E085,E086,E092,E093,E109,E114,E123,E124	13
chr17	78822073	78822175	E034	1
chr17	78822199	78822418	E029,E100,E109,E114	4
chr17	78822475	78822535	E125	1
chr17	78822652	78822702	E032	1
chr17	78822829	78822893	E007,E093	2
chr17	78823067	78823147	E123	1
chr17	78823615	78823669	E086	1
chr17	78823709	78823749	E034	1
chr17	78823757	78823827	E118	1
chr17	78824169	78824219	E114	1
chr17	78824248	78824328	E057,E114	2
chr17	78824521	78825285	E017,E028,E032,E055,E056,E057,E100,E114,E119,E120,E121,E125,E126,E127,E128	15
chr17	78825394	78825483	E091,E118	2
chr17	78825512	78825562	E093	1
chr17	78825884	78826049	E021,E086,E100,E124	4
chr17	78826198	78826347	E100,E114	2
chr17	78826413	78826496	E100	1
chr17	78826529	78826665	E118,E125	2
chr17	78826699	78826743	E080	1
chr17	78826800	78826854	E100	1
chr17	78826911	78826985	E017	1
chr17	78827005	78827106	E022	1
chr17	78827128	78827182	E100	1
chr17	78827254	78827424	E017,E118	2
chr17	78827560	78827720	E006,E017,E055,E056,E100,E120,E125,E126,E128	9
chr17	78827759	78827877	E006,E017,E055,E126,E128	5
chr17	78827898	78828051	E114,E123	2
chr17	78828177	78828244	E046,E086	2
chr17	78828281	78828371	E127	1
chr17	78828458	78828498	E086	1
chr17	78828891	78829068	E034,E059,E114,E127	4
chr17	78829123	78829246	E029,E080,E100	3
chr17	78829274	78829354	E122	1
chr17	78829459	78829610	E029,E051,E100,E125	4
chr17	78829623	78829703	E118	1
chr17	78829724	78831706	E004,E005,E006,E017,E021,E022,E028,E029,E033,E034,E046,E050,E051,E055,E056,E057,E059,E080,E081,E082,E083,E091,E093,E094,E097,E098,E100,E109,E114,E116,E117,E118,E119,E120,E121,E122,E123,E124,E125,E126,E127,E128	42
chr17	78831712	78831850	E003,E021,E082,E118	4
chr17	78831895	78831963	E029	1
chr17	78832028	78832075	E086	1
chr17	78832078	78832132	E100	1
chr17	78832153	78833867	E003,E004,E006,E008,E017,E021,E022,E028,E034,E050,E051,E055,E056,E057,E059,E080,E081,E082,E083,E085,E086,E088,E089,E090,E091,E092,E093,E094,E097,E098,E100,E109,E114,E116,E118,E119,E120,E121,E122,E125,E126,E127,E128	43
chr17	78833927	78834112	E100,E128	2
chr17	78834130	78834183	E093	1
chr17	78834271	78834467	E033,E091,E093,E118,E119	5
chr17	78834485	78834549	E082	1
chr17	78834551	78834647	E029,E083	2
chr17	78834691	78834804	E080,E086	2
chr17	78834913	78836660	E003,E004,E005,E006,E007,E008,E017,E021,E022,E028,E029,E033,E034,E046,E050,E051,E055,E056,E057,E059,E080,E081,E082,E083,E086,E088,E089,E090,E091,E092,E093,E097,E100,E109,E114,E116,E118,E119,E120,E121,E124,E125,E126,E127,E128	45
chr17	78836685	78836796	E021,E100	2
chr17	78836923	78837063	E007,E100,E118,E127	4
chr17	78837515	78837640	E017	1
chr17	78838090	78838156	E081	1
chr17	78838582	78838626	E097	1
chr17	78838860	78838934	E032	1
chr17	78839220	78839264	E080	1
chr17	78839357	78839397	E034	1
chr17	78839431	78839678	E080,E088,E114,E118,E121	5
chr17	78839708	78839758	E032	1
chr17	78839833	78839942	E097	1
chr17	78839973	78840559	E003,E004,E005,E006,E007,E008,E017,E021,E022,E028,E029,E032,E033,E034,E046,E050,E051,E055,E056,E057,E059,E080,E081,E082,E083,E084,E086,E088,E089,E090,E091,E092,E093,E094,E097,E098,E100,E109,E114,E116,E117,E118,E119,E120,E121,E122,E123,E124,E125,E126,E127,E128	52
chr17	78840581	78840830	E017,E032,E056,E057,E126	5
chr17	78841190	78841344	E021,E093,E114,E116	4
chr17	78841668	78841750	E123	1
chr17	78841810	78841870	E122	1
chr17	78842031	78842081	E091	1
chr17	78842093	78842319	E017,E032,E051,E120,E121,E124,E125,E128	8
chr17	78842892	78842932	E034	1
chr17	78843232	78843842	E021,E022,E029,E050,E059,E080,E083,E088,E124,E126	10
chr17	78844009	78844123	E083,E093	2
chr17	78844198	78844700	E006,E021,E029,E032,E033,E034,E046,E050,E051,E056,E059,E080,E083,E091,E093,E098,E100,E121,E124	19
chr17	78844748	78844917	E029,E032,E034,E046	4
chr17	78845134	78846900	E006,E007,E017,E021,E022,E029,E032,E033,E034,E046,E050,E051,E055,E059,E081,E082,E083,E086,E088,E089,E090,E091,E092,E093,E100,E116,E118,E124	28
chr17	78846974	78847952	E003,E004,E005,E006,E007,E008,E021,E022,E028,E029,E046,E050,E051,E055,E056,E057,E059,E080,E081,E082,E083,E086,E088,E089,E090,E091,E097,E100,E114,E119,E120,E121,E123,E124,E125,E126,E127,E128	38
chr17	78848348	78848498	E021,E082,E127	3
chr17	78848500	78848902	E007,E022,E081,E097,E100,E119,E127	7
chr17	78848976	78849089	E090,E097	2
chr17	78849185	78849225	E034	1
chr17	78849267	78849362	E082,E100	2
chr17	78849364	78849484	E029,E083,E114	3
chr17	78849915	78850031	E118,E124	2
chr17	78850653	78852083	E003,E007,E008,E029,E032,E033,E034,E046,E050,E051,E081,E082,E088,E089,E090,E092,E093,E098,E100,E109,E116,E124	22
chr17	78852088	78852138	E114	1
chr17	78852452	78852505	E021	1
chr17	78852773	78852823	E021	1
chr17	78853045	78853095	E021	1
chr17	78853158	78853225	E021	1
chr17	78853463	78853775	E007,E022,E029,E086,E093,E122,E124	7
chr17	78853783	78853872	E093	1
chr17	78853920	78854691	E086,E089,E090,E092,E100,E118,E120,E121,E125,E127,E128	11
chr17	78855135	78855251	E021,E029,E124,E128	4
chr17	78855263	78855303	E086	1
chr17	78855513	78855563	E082	1
chr17	78855849	78856012	E081,E082	2
chr17	78856084	78856173	E082	1
chr17	78856312	78856509	E021,E022,E032,E097,E100,E118	6
chr17	78856812	78856886	E021,E034	2
chr17	78857087	78857134	E086	1
chr17	78857158	78857311	E017,E021,E091	3
chr17	78857380	78857450	E118	1
chr17	78857601	78857651	E093	1
chr17	78857720	78857996	E118	1
chr17	78858006	78858086	E119	1
chr17	78858500	78858559	E034	1
chr17	78858711	78858853	E034,E118	2
chr17	78859125	78859175	E114	1
chr17	78859178	78859279	E017,E093	2
chr17	78859647	78860309	E029,E032,E033,E083,E089,E090,E097,E100,E114,E116,E124	11
chr17	78860452	78860976	E021,E032,E034,E055,E083,E093	6
chr17	78860988	78861102	E093,E124	2
chr17	78861193	78861505	E093,E097,E119	3
chr17	78862181	78862669	E007,E032,E034,E080,E083,E093,E097,E100,E114,E118,E124	11
chr17	78862869	78863032	E022,E046,E086,E093,E118,E125	6
chr17	78863177	78863348	E021,E034,E051,E083,E086,E093,E119	7
chr17	78863350	78863687	E007,E017,E021,E033,E034,E093,E109,E114,E124	9
chr17	78863749	78864423	E034,E046,E083,E086,E093,E097,E118,E124	8
chr17	78864432	78867414	E005,E006,E007,E017,E021,E022,E028,E029,E032,E033,E034,E046,E050,E051,E055,E056,E057,E059,E080,E081,E082,E083,E084,E086,E088,E089,E090,E091,E092,E093,E094,E097,E098,E100,E109,E114,E116,E117,E118,E119,E120,E121,E122,E123,E124,E125,E126,E127,E128	49
chr17	78867468	78867538	E118	1
chr17	78867571	78867675	E022,E124	2
chr17	78867857	78867938	E056	1
chr17	78867998	78868048	E083	1
chr17	78868110	78868170	E100	1
chr17	78868190	78868435	E003,E021,E022,E032,E046,E089,E114,E118,E127	9
chr17	78868700	78868791	E118,E127	2
chr17	78868835	78868895	E005	1
chr17	78869019	78869099	E119	1
chr17	78869149	78869820	E003,E022,E032,E034,E086,E093,E100,E114,E116,E118,E124,E127	12
chr17	78869906	78869946	E034	1
chr17	78870526	78870683	E083,E114,E127	3
chr17	78871313	78871353	E086	1
chr17	78871738	78871788	E007	1
chr17	78872024	78872093	E034	1
chr17	78872402	78872903	E003,E007,E017,E021,E033,E081,E082,E083,E086,E093,E098,E100,E118	13
chr17	78872905	78873072	E034,E081,E082	3
chr17	78873104	78873800	E003,E004,E005,E006,E007,E008,E017,E021,E022,E028,E029,E032,E033,E034,E046,E050,E051,E055,E056,E057,E059,E080,E083,E084,E085,E086,E088,E090,E091,E092,E093,E094,E097,E098,E100,E109,E114,E116,E117,E118,E121,E122,E123,E124,E126,E127	46
chr17	78873844	78874021	E093,E100,E124	3
chr17	78874414	78875908	E017,E022,E028,E032,E033,E034,E046,E056,E057,E059,E081,E082,E083,E084,E086,E088,E089,E090,E091,E092,E093,E094,E098,E100,E109,E114,E116,E118,E119,E122,E124,E125,E127,E128	34
chr17	78876124	78876184	E003	1
chr17	78876223	78876313	E034,E086	2
chr17	78876536	78877064	E007,E022,E083,E086,E089,E090,E093,E100,E118,E119	10
chr17	78877069	78877155	E007	1
chr17	78877204	78877353	E118	1
chr17	78877477	78877655	E007,E022,E086	3
chr17	78877696	78877786	E007	1
chr17	78877837	78878035	E007,E086,E089,E118	4
chr17	78878070	78878320	E089,E090,E091,E093,E118,E121	6
chr17	78878423	78878677	E003,E021,E114,E118,E128	5
chr17	78878784	78878828	E080	1
chr17	78878851	78878967	E086,E118	2
chr17	78879055	78879144	E080,E086,E118	3
chr17	78879468	78879688	E093,E100,E124	3
chr17	78879709	78879892	E033,E118	2
chr17	78880066	78880166	E081,E086	2
chr17	78880307	78880384	E118	1
chr17	78880406	78880520	E059,E086	2
chr17	78880521	78880571	E022	1
chr17	78880694	78880772	E118	1
chr17	78880850	78880941	E083,E114	2
chr17	78881287	78881404	E005,E021	2
chr17	78881414	78881464	E114	1
chr17	78881502	78881552	E046	1
chr17	78881658	78881698	E034	1
chr17	78881704	78881802	E017,E033	2
chr17	78881883	78882087	E029,E100,E121,E127	4
chr17	78882232	78882278	E086	1
chr17	78882336	78882457	E097,E116	2
chr17	78882660	78882836	E086,E092	2
chr17	78882897	78882951	E033	1
chr17	78883344	78884145	E021,E032,E100,E116	4
chr17	78884200	78884699	E032,E033,E046,E093,E100,E114,E116	7
chr17	78884783	78884841	E032	1
chr17	78885038	78886180	E022,E032,E033,E034,E046,E050,E051,E093,E116	9
chr17	78886243	78886894	E006,E017,E022,E032,E033,E050,E051,E086,E088,E093,E100,E116,E127	13
chr17	78886955	78887036	E081	1
chr17	78887487	78887531	E097	1
chr17	78887571	78887621	E032	1
chr17	78887663	78888475	E032,E033,E034,E051,E086,E097,E118,E127	8
chr17	78888586	78888636	E032	1
chr17	78888818	78888868	E093	1
chr17	78889417	78889484	E021	1
chr17	78889833	78889923	E008	1
chr17	78890142	78890227	E093,E114	2
chr17	78890335	78890399	E021,E022	2
chr17	78890656	78890720	E114	1
chr17	78891323	78891373	E114	1
chr17	78891578	78891628	E093	1
chr17	78891826	78891952	E017,E032,E034,E082	4
chr17	78892074	78892144	E118	1
chr17	78892537	78892609	E083,E086	2
chr17	78892727	78892777	E022	1
chr17	78892830	78892880	E083	1
chr17	78893021	78894771	E003,E017,E021,E022,E056,E080,E081,E082,E083,E084,E086,E088,E089,E090,E092,E093,E094,E097,E098,E100,E114,E118,E120,E121,E125,E126,E127,E128	28
chr17	78894807	78895431	E034,E086,E097,E114,E118,E121,E125	7
chr17	78895744	78895794	E022	1
chr17	78895847	78895901	E100	1
chr17	78896092	78896196	E080,E097,E100	3
chr17	78896233	78896318	E029	1
chr17	78896356	78896446	E086	1
chr17	78896450	78896680	E006,E086,E100,E118	4
chr17	78896822	78896872	E088	1
chr17	78896930	78897138	E022,E051,E114,E118	4
chr17	78897600	78897654	E100	1
chr17	78897794	78897844	E017	1
chr17	78897963	78898013	E021	1
chr17	78898320	78898534	E017,E051,E118	3
chr17	78898592	78898699	E086,E118	2
chr17	78898711	78898781	E118	1
chr17	78898805	78898867	E029,E114	2
chr17	78899124	78899168	E034	1
chr17	78899341	78899924	E021,E032,E051,E089,E114,E116,E118,E120,E121,E126	10
chr17	78899967	78900201	E059,E093,E128	3
chr17	78900244	78900308	E088	1
chr17	78900412	78902183	E003,E004,E005,E006,E007,E008,E017,E021,E022,E029,E034,E056,E059,E080,E081,E082,E083,E086,E088,E089,E090,E092,E097,E100,E114,E118,E121,E122,E125,E126,E128	31
chr17	78902281	78902369	E116	1
chr17	78902782	78902869	E086,E127	2
chr17	78903077	78903737	E021,E022,E032,E033,E086,E114,E116,E126	8
chr17	78903754	78903968	E032,E033,E086,E088,E100,E116,E118	7
chr17	78903993	78904462	E005,E006,E007,E017,E021,E022,E029,E034,E046,E055,E086,E091,E092,E093,E097,E100,E114,E116,E118,E120,E121,E124,E127	23
chr17	78904481	78904525	E097	1
chr17	78904885	78904945	E029,E086	2
chr17	78904997	78905071	E055	1
chr17	78905146	78905267	E004,E021,E086	3
chr17	78905339	78906153	E003,E004,E005,E006,E007,E008,E017,E021,E022,E028,E055,E056,E057,E080,E081,E082,E083,E086,E088,E089,E090,E091,E092,E093,E098,E114,E120,E121,E125,E126,E128	31
chr17	78906315	78906379	E004	1
chr17	78906496	78906596	E123	1
chr17	78906654	78906844	E123	1
chr17	78907249	78907351	E098	1
chr17	78908305	78908364	E127	1
chr17	78908735	78908809	E017,E086	2
chr17	78909333	78909762	E034,E046,E097,E123	4
chr17	78910002	78910056	E100	1
chr17	78910110	78910293	E017,E055,E056,E057,E100,E127	6
chr17	78910336	78910386	E032	1
chr17	78910444	78910494	E051	1
chr17	78910540	78910590	E082	1
chr17	78910607	78910823	E007,E029,E080,E090,E097	5
chr17	78910934	78911019	E007,E080,E128	3
chr17	78911024	78911602	E003,E007,E008,E021,E022,E034,E081,E082,E086,E090,E128	11
chr17	78911615	78911815	E022,E056,E089,E091,E118	5
chr17	78911881	78912894	E007,E022,E029,E032,E033,E034,E046,E050,E051,E056,E081,E082,E084,E088,E089,E090,E091,E092,E093,E097,E098,E109,E124,E125,E128	25
chr17	78912962	78913248	E007,E029,E046,E050,E080,E082,E086	7
chr17	78913294	78913344	E007	1
chr17	78913462	78913560	E032,E083,E093	3
chr17	78913641	78913812	E051,E089,E118	3
chr17	78913828	78913878	E007	1
chr17	78913991	78914045	E097	1
chr17	78914280	78914366	E080,E081,E097,E109	4
chr17	78914401	78915209	E021,E022,E029,E032,E033,E046,E051,E080,E081,E090,E091,E093,E097,E098,E100,E119,E124	17
chr17	78915265	78915305	E086	1
chr17	78915330	78915400	E118	1
chr17	78915494	78917105	E007,E017,E021,E022,E055,E056,E080,E081,E082,E083,E084,E086,E088,E089,E090,E091,E092,E093,E094,E097,E098,E100,E109,E114,E117,E118,E119,E120,E121,E122,E125,E126,E127,E128	34
chr17	78917154	78917204	E051	1
chr17	78917212	78917364	E088,E097,E127	3
chr17	78917409	78917536	E017,E032,E033,E051,E097	5
chr17	78917627	78917853	E032,E089,E114,E118	4
chr17	78918038	78918494	E022,E050,E051,E083,E089,E090,E093,E097,E100,E118,E126	11
chr17	78919430	78919480	E007	1
chr17	78919613	78919696	E118	1
chr17	78919777	78919831	E100	1
chr17	78919958	78920044	E090,E091	2
chr17	78920102	78920146	E097	1
chr17	78920192	78920274	E046,E118	2
chr17	78920529	78920579	E007	1
chr17	78920904	78920954	E093	1
chr17	78921343	78921419	E124	1
chr17	78921769	78923221	E003,E021,E029,E032,E033,E055,E083,E086,E088,E089,E090,E091,E092,E093,E098,E114,E118,E120,E121,E125,E126,E128	22
chr17	78923320	78924174	E003,E004,E007,E008,E021,E022,E034,E051,E081,E082,E083,E088,E089,E090,E100,E118	16
chr17	78924204	78924254	E089	1
chr17	78924327	78924523	E100,E124	2
chr17	78924550	78924590	E086	1
chr17	78924685	78924829	E003,E021	2
chr17	78925022	78925098	E022	1
chr17	78925153	78925203	E032	1
chr17	78925223	78925395	E097,E118,E125	3
chr17	78925461	78925604	E021,E118	2
chr17	78925685	78926005	E089,E097,E100,E114,E118	5
chr17	78926008	78926068	E080,E122	2
chr17	78926160	78926421	E007,E032,E100,E118,E124	5
chr17	78927212	78927262	E091	1
chr17	78927490	78927807	E032,E033,E051	3
chr17	78928428	78928513	E086	1
chr17	78929033	78929092	E017,E083	2
chr17	78929249	78930512	E007,E021,E032,E033,E046,E050,E051,E080,E082,E083,E086,E089,E090,E093,E098,E100,E114,E118,E124	19
chr17	78930532	78930637	E032,E109	2
chr17	78930675	78930857	E032,E086,E100,E122	4
chr17	78931169	78931259	E033,E086	2
chr17	78931274	78931354	E059	1
chr17	78931378	78931501	E097	1
chr17	78931543	78931672	E007,E090,E097	3
chr17	78931697	78931783	E097	1
chr17	78931888	78931938	E083	1
chr17	78932025	78932087	E022	1
chr17	78932495	78934088	E003,E004,E005,E006,E007,E008,E017,E021,E022,E032,E034,E051,E055,E056,E059,E080,E081,E082,E083,E084,E086,E088,E089,E090,E091,E092,E093,E094,E097,E098,E100,E109,E114,E117,E118,E120,E121,E124,E125,E126,E127,E128	42
chr17	78934105	78934592	E033,E055,E082,E083,E089,E090,E091,E100,E114,E121	10
chr17	78934597	78935009	E021,E022,E083,E086,E089,E090,E092,E118	8
chr17	78935026	78936128	E021,E034,E080,E081,E083,E086,E089,E090,E092,E097,E100,E114,E118,E120,E121	15
chr17	78936152	78936582	E022,E080,E086,E089,E097,E118	6
chr17	78936606	78936732	E091,E118	2
chr17	78936735	78936785	E088	1
chr17	78936786	78936889	E086	1
chr17	78936946	78937066	E118	1
chr17	78937124	78937183	E097	1
chr17	78937613	78937867	E003,E086,E089,E118	4
chr17	78937892	78937982	E086,E118	2
chr17	78938039	78938455	E003,E007,E021,E022,E083,E086,E089,E100,E118	9
chr17	78938505	78938630	E093,E118	2
chr17	78938642	78938721	E114	1
chr17	78938726	78939385	E003,E007,E008,E017,E021,E032,E050,E056,E080,E083,E089,E090,E091,E097,E114,E118,E119,E121	18
chr17	78939502	78939818	E034,E050,E091,E100,E118	5
chr17	78939871	78939934	E086,E100	2
chr17	78940044	78940266	E033,E034,E046,E097,E100,E118	6
chr17	78940295	78940442	E050,E090,E097,E118,E119,E124	6
chr17	78940458	78940655	E022,E097,E118	3
chr17	78940682	78940814	E118	1
chr17	78940934	78941838	E003,E008,E021,E022,E028,E034,E046,E050,E055,E056,E057,E059,E081,E086,E089,E090,E091,E093,E097,E100,E109,E114,E118,E119,E123	25
chr17	78942008	78942114	E033,E034,E055,E088	4
chr17	78942128	78945648	E003,E004,E007,E008,E017,E021,E022,E029,E032,E033,E034,E046,E050,E051,E055,E056,E059,E080,E081,E082,E083,E086,E088,E089,E090,E091,E092,E093,E094,E097,E098,E100,E109,E114,E116,E117,E118,E119,E120,E121,E122,E123,E124,E125,E126,E128	46
chr17	78945678	78945730	E091	1
chr17	78945773	78945876	E100	1
chr17	78945916	78945966	E082	1
chr17	78946293	78946557	E021,E022,E050,E091,E093,E100,E118	7
chr17	78947359	78947409	E091	1
chr17	78947879	78947949	E089	1
chr17	78949975	78950062	E021	1
chr17	78950088	78950138	E007	1
chr17	78950225	78950319	E051,E114	2
chr17	78950366	78950449	E093,E100,E114	3
chr17	78950467	78950766	E003,E006,E007,E021,E029,E032,E046,E098,E117,E126	10
chr17	78950835	78950930	E034,E085	2
chr17	78951122	78951249	E091,E114,E127	3
chr17	78952180	78952230	E051	1
chr17	78952287	78953451	E007,E017,E021,E022,E032,E034,E046,E056,E083,E084,E086,E088,E089,E090,E091,E093,E097,E100,E109,E114,E118,E120,E121,E123,E124,E128	26
chr17	78953672	78953786	E032,E118	2
chr17	78953819	78954133	E021,E032,E083,E085,E089,E090,E100,E114,E118,E125	10
chr17	78954138	78955917	E003,E004,E006,E007,E008,E017,E021,E022,E028,E029,E032,E033,E034,E046,E050,E051,E055,E056,E057,E059,E080,E081,E082,E083,E086,E088,E089,E090,E091,E092,E093,E097,E100,E114,E116,E117,E118,E119,E120,E121,E122,E123,E124,E125,E126,E127,E128	47
chr17	78955923	78956131	E017,E032,E051,E086,E097,E114,E127	7
chr17	78956132	78956652	E007,E021,E029,E034,E051,E055,E086,E089,E092,E093,E098,E100,E114,E118,E124	15
chr17	78956678	78956788	E021,E051,E097	3
chr17	78956871	78957017	E007,E086,E127	3
chr17	78957355	78957425	E118	1
chr17	78957489	78957703	E006,E055,E056,E086,E124	5
chr17	78957814	78957930	E032,E091,E098	3
chr17	78957931	78957986	E090,E114	2
chr17	78958008	78958112	E082,E089,E091,E093	4
chr17	78958126	78958317	E021,E032,E050,E086,E114,E121,E126	7
chr17	78958533	78959085	E003,E004,E005,E006,E007,E008,E017,E021,E022,E028,E051,E055,E056,E057,E059,E081,E083,E084,E086,E088,E089,E090,E091,E093,E094,E097,E098,E100,E109,E114,E117,E118,E120,E121,E122,E123,E125,E126,E128	39
chr17	78959311	78959392	E021,E124	2
chr17	78959750	78960178	E003,E022,E032,E033,E034,E093,E097,E100,E123,E125	10
chr17	78960571	78961367	E021,E022,E029,E032,E033,E050,E051,E055,E059,E082,E086,E088,E089,E090,E091,E093,E100,E118,E121,E124,E126,E127	22
chr17	78961388	78961608	E032,E033,E051,E082,E091	5
chr17	78961612	78962061	E022,E032,E034,E050,E055,E056,E059,E086,E089,E090,E091,E092,E097,E100,E109,E114,E118,E120,E121,E126	20
chr17	78962071	78962276	E004,E032,E034,E051,E055,E082,E089,E093,E097,E098,E100,E118	12
chr17	78962323	78962464	E032,E056,E123	3
chr17	78962562	78963836	E003,E004,E005,E006,E007,E008,E017,E021,E022,E028,E029,E032,E033,E034,E046,E050,E051,E055,E056,E057,E059,E080,E081,E082,E083,E084,E085,E086,E088,E089,E090,E091,E092,E093,E094,E097,E100,E109,E114,E116,E117,E118,E119,E120,E121,E122,E123,E124,E125,E126,E127,E128	52
chr17	78964142	78964202	E004,E007	2
chr17	78964262	78964459	E032,E046,E090,E091,E109,E118	6
chr17	78964480	78964530	E022	1
chr17	78964596	78967134	E003,E004,E005,E006,E007,E008,E017,E021,E022,E028,E029,E032,E033,E034,E046,E050,E051,E055,E056,E057,E059,E080,E081,E082,E083,E084,E085,E086,E088,E089,E090,E091,E092,E093,E094,E097,E098,E100,E109,E114,E116,E117,E118,E119,E120,E121,E122,E123,E124,E125,E126,E127,E128	53
chr17	78967149	78967574	E003,E021,E034,E055,E059,E093,E097,E100,E114,E116,E118,E127	12
chr17	78967576	78967738	E034,E097,E121,E124	4
chr17	78967987	78968210	E005,E033,E090,E114,E118	5
chr17	78968281	78968423	E007,E032,E034,E089,E093,E124	6
chr17	78968772	78968881	E007,E098,E100	3
chr17	78968926	78969140	E021,E033,E050,E100,E114,E119	6
chr17	78969179	78969303	E082,E100,E116	3
chr17	78969404	78969483	E118	1
chr17	78969488	78969634	E006,E032,E051,E097,E124	5
chr17	78969736	78969869	E021,E118	2
chr17	78970310	78970395	E114	1
chr17	78970454	78970529	E034,E100	2
chr17	78970802	78971016	E050,E091,E114,E118	4
chr17	78971037	78971616	E017,E034,E046,E050,E051,E055,E086,E097,E114,E118,E120,E121,E125,E128	14
chr17	78971844	78971898	E098	1
chr17	78971951	78972021	E118	1
chr17	78972049	78972196	E029,E051,E090,E091,E114	5
chr17	78972318	78972388	E118	1
chr17	78972500	78972544	E097	1
chr17	78972601	78973432	E003,E007,E021,E022,E046,E050,E059,E083,E086,E097,E098,E100,E114,E118	14
chr17	78973491	78973824	E003,E022,E091,E100,E114	5
chr17	78973947	78974101	E091,E100	2
chr17	78974191	78974676	E055,E090,E091,E097,E100,E118	6
chr17	78974703	78975673	E007,E021,E032,E033,E034,E050,E055,E056,E080,E082,E083,E089,E090,E091,E093,E097,E098,E100,E109,E114,E118,E121,E126,E128	24
chr17	78975713	78975803	E022	1
chr17	78975916	78976929	E003,E006,E017,E021,E028,E029,E034,E046,E050,E051,E055,E056,E057,E059,E080,E081,E082,E083,E084,E085,E086,E088,E089,E090,E091,E092,E093,E094,E097,E098,E100,E109,E114,E116,E117,E118,E119,E120,E121,E122,E123,E124,E125,E126,E127,E128	46
chr17	78976954	78976998	E097	1
chr17	78977222	78978912	E003,E004,E007,E008,E017,E021,E022,E032,E033,E034,E046,E050,E051,E055,E056,E059,E080,E081,E082,E083,E085,E086,E088,E089,E090,E091,E092,E093,E097,E098,E100,E109,E114,E118,E121,E123,E124,E126,E127	39
chr17	78978946	78979060	E032,E114	2
chr17	78979259	78979309	E091	1
chr17	78979353	78979397	E097	1
chr17	78979877	78980022	E033,E125,E127	3
chr17	78980032	78980262	E005,E032,E082,E114,E125,E128	6
chr17	78980390	78980440	E017	1
chr17	78980595	78981122	E081,E082,E083,E086,E088,E089,E090,E124,E128	9
chr17	78981162	78981216	E081	1
chr17	78981806	78981899	E086,E123	2
chr17	78981936	78981986	E085	1
chr17	78982021	78982247	E003,E004,E034,E055,E091,E100,E114,E120,E121,E123	10
chr17	78983020	78983509	E021,E029,E089,E090,E093,E114,E118,E123,E124	9
chr17	78983554	78983629	E093	1
chr17	78983717	78983767	E007	1
chr17	78984826	78985134	E004,E008,E021,E029,E050,E057,E083,E114,E119,E123,E127	11
chr17	78985244	78985294	E022	1
chr17	78985440	78985490	E022	1
chr17	78985683	78986079	E017,E021,E057,E086,E091,E121,E123,E125,E128	9
chr17	78986260	78986339	E021,E081	2
chr17	78986384	78986563	E032,E091,E097,E124	4
chr17	78986566	78986806	E051,E081,E091	3
chr17	78986925	78987207	E022,E083,E091,E118	4
chr17	78987444	78987494	E083	1
chr17	78987549	78987751	E004,E022,E100,E114,E116,E123	6
chr17	78988376	78988456	E119	1
chr17	78989029	78989428	E017,E051,E055,E056,E059,E083,E089,E090,E093,E100,E120,E121,E128	13
chr17	78989736	78989786	E114	1
chr17	78990341	78990441	E114,E117,E123	3
chr17	78990485	78990607	E004,E114,E127	3
chr17	78990648	78990721	E051	1
chr17	78990932	78991043	E007,E034,E119,E123	4
chr17	78991311	78991378	E034	1
chr17	78991515	78992736	E003,E006,E007,E008,E017,E021,E022,E029,E032,E033,E034,E046,E050,E051,E055,E056,E057,E059,E080,E081,E082,E083,E084,E085,E086,E088,E089,E090,E091,E092,E093,E094,E097,E098,E100,E109,E114,E116,E118,E120,E121,E122,E123,E124,E125,E126,E128	47
chr17	78992963	78993779	E005,E007,E021,E022,E029,E032,E034,E051,E055,E056,E057,E080,E086,E088,E089,E090,E092,E093,E097,E100,E114,E118,E119,E121,E123	25
chr17	78993836	78993906	E118	1
chr17	78994296	78994527	E007,E034,E091,E093,E100,E125	6
chr17	78994629	78995602	E017,E021,E022,E028,E029,E032,E033,E034,E055,E056,E057,E080,E081,E082,E083,E084,E085,E086,E088,E089,E090,E091,E092,E093,E094,E097,E100,E109,E114,E117,E118,E119,E120,E121,E122,E123,E124,E125,E126,E127,E128	41
chr17	78995619	78995735	E003,E021,E050,E090	4
chr17	78995945	78996513	E003,E007,E017,E022,E032,E034,E046,E051,E081,E082,E089,E090,E097,E100,E109,E114,E117,E118,E121,E123,E127	21
chr17	78996825	78996875	E090	1
chr17	78996959	78997016	E090,E093	2
chr17	78997104	78998041	E003,E004,E006,E007,E008,E017,E021,E022,E028,E029,E032,E033,E034,E046,E050,E051,E055,E056,E057,E059,E080,E081,E082,E083,E084,E085,E086,E088,E089,E090,E091,E092,E093,E094,E098,E100,E109,E114,E116,E117,E118,E119,E120,E121,E122,E123,E124,E125,E126,E127,E128	51
chr17	78998520	78998601	E093,E100	2
chr17	78998855	79000285	E007,E021,E032,E055,E056,E059,E080,E081,E082,E086,E088,E089,E090,E091,E092,E093,E097,E098,E100,E118,E119,E121,E124,E125,E126,E127,E128	27
chr17	79000317	79001503	E006,E017,E021,E022,E029,E032,E033,E046,E050,E055,E056,E080,E081,E082,E086,E088,E089,E090,E091,E092,E100,E114,E118,E119,E120,E121,E124,E125,E126,E127	30
chr17	79001533	79002068	E007,E021,E022,E032,E034,E050,E051,E055,E056,E081,E082,E086,E088,E089,E092,E094,E097,E098,E100,E118,E119,E125,E128	23
chr17	79002076	79002267	E007,E032,E081,E097,E118	5
chr17	79002274	79002875	E003,E007,E029,E033,E046,E050,E081,E082,E086,E090,E091,E118	12
chr17	79002931	79003040	E091	1
chr17	79003389	79003486	E046,E100	2
chr17	79003503	79003548	E097	1
chr17	79003580	79003656	E022	1
chr17	79003812	79004050	E029,E055,E097,E114,E118	5
chr17	79004457	79004514	E034,E083	2
chr17	79004528	79004624	E118	1
chr17	79004770	79006239	E007,E008,E017,E021,E022,E029,E032,E033,E046,E051,E080,E081,E082,E083,E084,E085,E086,E088,E089,E090,E091,E092,E094,E097,E098,E100,E109,E114,E118,E121,E122,E124,E125	33
chr17	79006250	79006340	E034,E100	2
chr17	79006362	79006440	E032,E100	2
chr17	79006497	79015267	E003,E004,E005,E006,E007,E008,E017,E021,E022,E028,E029,E032,E033,E034,E046,E050,E051,E055,E056,E057,E059,E080,E081,E082,E083,E084,E085,E086,E088,E089,E090,E091,E092,E093,E094,E097,E098,E100,E109,E114,E116,E117,E118,E119,E120,E121,E122,E123,E124,E125,E126,E127,E128	53
chr17	79015530	79015648	E006,E021,E127	3
chr17	79015671	79016134	E028,E034,E057,E089,E119,E127	6
chr17	79016200	79016657	E006,E021,E022,E057,E080,E089,E114,E118,E127	9
chr17	79016721	79019770	E003,E004,E005,E006,E007,E008,E017,E021,E022,E028,E029,E032,E033,E034,E046,E050,E051,E055,E056,E057,E059,E080,E081,E082,E083,E084,E085,E086,E088,E089,E090,E091,E092,E093,E094,E097,E098,E100,E109,E114,E116,E117,E118,E119,E120,E121,E122,E124,E125,E126,E127,E128	52
chr17	79019813	79019882	E006	1
chr17	79019899	79019970	E092	1
chr17	79019974	79020695	E006,E007,E032,E033,E034,E082,E086,E091,E097,E100,E114,E116,E118,E119,E124,E127	16
chr17	79020713	79021935	E003,E006,E007,E017,E021,E022,E028,E029,E032,E034,E046,E051,E055,E080,E081,E082,E083,E086,E088,E089,E090,E091,E092,E093,E094,E097,E100,E114,E116,E117,E118,E121,E122,E124,E125,E127	36
chr17	79022185	79022417	E006,E086,E118,E125,E127	5
chr17	79022452	79022639	E006,E089,E118,E119,E124,E127	6
chr17	79022848	79025395	E003,E004,E005,E006,E007,E008,E017,E021,E022,E028,E029,E032,E033,E034,E046,E050,E051,E057,E059,E082,E086,E088,E089,E090,E091,E092,E093,E094,E097,E098,E100,E109,E114,E116,E117,E118,E119,E120,E121,E123,E124,E125,E127,E128	44
chr17	79025453	79025592	E006,E127	2
chr17	79025670	79027236	E003,E006,E007,E008,E021,E022,E029,E032,E050,E057,E059,E080,E081,E082,E083,E086,E088,E089,E090,E091,E092,E093,E094,E097,E100,E114,E116,E118,E119,E122,E123,E125,E127,E128	34
chr17	79027244	79027428	E006,E033,E081,E100,E121	5
chr17	79027455	79027528	E127	1
chr17	79028181	79028646	E005,E006,E021,E029,E089,E091,E092,E094,E118,E121,E127	11
chr17	79028718	79028859	E005,E006,E034,E127	4
chr17	79028878	79029016	E006,E083	2
chr17	79029102	79029187	E006,E100,E127	3
chr17	79029268	79029335	E032,E127	2
chr17	79029669	79029888	E006,E090,E118,E127	4
chr17	79029924	79029994	E118	1
chr17	79030106	79030613	E003,E029,E046,E082,E086,E088,E089,E090,E091,E092,E100,E124,E127	13
chr17	79030741	79031770	E003,E004,E005,E006,E007,E017,E021,E022,E028,E055,E056,E057,E059,E080,E081,E082,E083,E084,E085,E086,E088,E089,E090,E091,E092,E094,E097,E098,E100,E109,E114,E117,E119,E120,E121,E122,E123,E125,E126,E127,E128	41
chr17	79031796	79032652	E006,E029,E033,E034,E057,E091,E100,E114,E127	9
chr17	79032684	79032749	E006	1
chr17	79032752	79032846	E118	1
chr17	79032947	79033256	E057,E091,E098,E100,E118,E127	6
chr17	79033278	79033334	E083,E091	2
chr17	79033379	79033434	E127	1
chr17	79033576	79033961	E003,E004,E006,E007,E022,E083,E088,E093,E100,E114,E118,E127	12
chr17	79033986	79034578	E006,E034,E046,E082,E086,E088,E091,E092,E098,E114,E127	11
chr17	79034964	79035531	E034,E081,E082,E109,E114,E127	6
chr17	79035578	79035723	E081,E093	2
chr17	79036202	79036252	E082	1
chr17	79036355	79036427	E090	1
chr17	79036505	79037354	E006,E022,E032,E034,E081,E082,E088,E091,E097,E114,E118,E119,E127,E128	14
chr17	79037378	79037890	E006,E055,E086,E088,E089,E091,E092,E093,E094,E100,E120,E121,E125,E127,E128	15
chr17	79037923	79041717	E003,E004,E005,E006,E007,E008,E017,E021,E022,E028,E034,E050,E055,E056,E057,E059,E080,E081,E082,E083,E084,E086,E088,E089,E090,E091,E092,E093,E094,E098,E100,E109,E114,E118,E119,E120,E121,E124,E125,E126,E127,E128	42
chr17	79041736	79041776	E034	1
chr17	79041783	79041833	E032	1
chr17	79041978	79042158	E021,E086,E092,E093	4
chr17	79042239	79042421	E090,E127	2
chr17	79042451	79042533	E034,E092	2
chr17	79042571	79042662	E100	1
chr17	79042693	79042813	E017,E082,E089,E094,E114,E121	6
chr17	79042844	79043238	E022,E082,E086,E089,E090,E094,E098,E100,E109,E124,E126,E127	12
chr17	79043274	79043454	E097,E098,E114,E127,E128	5
chr17	79043471	79043525	E127	1
chr17	79043526	79043589	E034,E086	2
chr17	79043599	79043744	E032,E100,E127	3
chr17	79043898	79043981	E034	1
chr17	79044032	79044168	E118,E119	2
chr17	79044211	79044265	E127	1
chr17	79044266	79044352	E118	1
chr17	79044353	79045435	E006,E007,E022,E028,E029,E034,E050,E080,E081,E082,E086,E091,E097,E100,E118,E124,E127	17
chr17	79045464	79046820	E005,E007,E021,E022,E028,E032,E046,E057,E082,E083,E086,E088,E091,E092,E094,E100,E117,E118,E119,E124,E125,E127	22
chr17	79046966	79047021	E086,E098	2
chr17	79047059	79047127	E114	1
chr17	79047379	79047499	E081	1
chr17	79047611	79047661	E021	1
chr17	79047738	79048112	E006,E022,E034,E080,E082,E091,E124,E127	8
chr17	79048158	79048379	E006,E051,E114,E125	4
chr17	79048408	79048594	E006,E007,E032,E092,E100,E114,E127	7
chr17	79048671	79049126	E006,E021,E022,E028,E055,E056,E114,E118,E120,E121,E125,E127,E128	13
chr17	79049147	79049232	E114,E118	2
chr17	79049289	79049622	E006,E021,E022,E055,E082,E091,E118	7
chr17	79049767	79049841	E082	1
chr17	79049901	79050588	E004,E005,E007,E021,E022,E033,E055,E057,E080,E081,E082,E089,E090,E091,E114,E127	16
chr17	79050659	79050791	E100,E118	2
chr17	79050832	79050872	E034	1
chr17	79050969	79051039	E118	1
chr17	79051479	79051568	E082,E100,E127	3
chr17	79052115	79052195	E119	1
chr17	79052478	79052528	E091	1
chr17	79052607	79052657	E022	1
chr17	79052696	79052770	E021	1
chr17	79052775	79052849	E082,E100,E125	3
chr17	79052877	79053035	E086,E118	2
chr17	79053153	79053265	E032,E118	2
chr17	79053368	79053551	E033,E086,E091,E127	4
chr17	79053607	79054276	E003,E007,E008,E021,E022,E055,E056,E080,E081,E082,E083,E086,E088,E089,E094,E114,E118,E119,E127	19
chr17	79054372	79054628	E003,E034,E081,E088,E092,E123,E127	7
chr17	79054878	79054988	E006,E086,E119	3
chr17	79054992	79055100	E032,E114,E128	3
chr17	79055154	79055335	E028,E081,E082,E091	4
chr17	79055422	79055509	E098,E114,E119,E127	4
chr17	79055529	79057664	E007,E017,E021,E022,E028,E033,E046,E055,E056,E057,E059,E080,E081,E082,E083,E084,E085,E086,E088,E089,E090,E091,E092,E093,E094,E097,E098,E100,E114,E118,E119,E120,E121,E125,E126,E127,E128	37
chr17	79057714	79057785	E022	1
chr17	79057960	79058350	E003,E034,E086,E090,E091,E094,E114,E118,E127	9
chr17	79058370	79058926	E022,E034,E081,E082,E086,E089,E090,E092,E094,E098,E100,E109,E114,E118	14
chr17	79058970	79059715	E007,E022,E029,E033,E034,E055,E057,E080,E088,E089,E092,E094,E097,E098,E100,E114,E118,E119,E126,E127	20
chr17	79059740	79059879	E034,E086,E089,E126	4
chr17	79059945	79060467	E089,E092,E093,E100,E119,E124,E126,E127	8
chr17	79060607	79061626	E022,E028,E032,E034,E046,E051,E057,E081,E092,E093,E094,E109,E116,E119,E124,E125,E127	17
chr17	79061851	79061931	E034,E124	2
chr17	79062070	79062125	E093	1
chr17	79062220	79062526	E032,E086,E090,E097,E114,E124,E127	7
chr17	79062664	79062943	E034,E050,E118,E119	4
chr17	79062993	79063043	E114	1
chr17	79063272	79063588	E022,E093,E118,E127	4
chr17	79063663	79063991	E007,E021,E086,E090,E093,E124	6
chr17	79064022	79064084	E127	1
chr17	79064132	79064182	E021	1
chr17	79064190	79065382	E003,E004,E006,E007,E008,E021,E022,E028,E029,E032,E033,E034,E046,E050,E051,E055,E056,E057,E059,E083,E084,E085,E086,E088,E089,E090,E091,E092,E093,E094,E100,E109,E114,E116,E118,E119,E120,E121,E123,E124,E125,E126,E127	43
chr17	79065386	79065556	E007,E051,E086,E100,E119	5
chr17	79065576	79065626	E022	1
chr17	79065672	79067253	E007,E008,E017,E021,E022,E028,E034,E046,E055,E056,E057,E059,E080,E082,E086,E088,E089,E090,E091,E092,E093,E094,E097,E100,E114,E118,E119,E121,E124,E126,E127	31
chr17	79067281	79067336	E050	1
chr17	79067383	79067533	E091,E100,E118	3
chr17	79067560	79069951	E003,E004,E005,E006,E007,E008,E017,E021,E022,E028,E029,E032,E033,E034,E046,E050,E051,E055,E056,E057,E059,E080,E081,E082,E083,E084,E085,E086,E088,E089,E090,E091,E092,E093,E094,E097,E098,E100,E109,E114,E116,E117,E118,E119,E120,E121,E122,E123,E124,E125,E126,E127,E128	53
chr17	79069958	79070008	E093	1
chr17	79070061	79070127	E007	1
chr17	79070154	79070227	E092,E100	2
chr17	79070238	79072543	E003,E004,E005,E006,E007,E008,E017,E021,E022,E028,E029,E032,E033,E034,E046,E050,E051,E055,E056,E057,E059,E080,E081,E082,E083,E084,E085,E086,E088,E089,E090,E091,E092,E093,E094,E097,E098,E100,E109,E114,E116,E117,E118,E119,E120,E121,E122,E123,E124,E125,E126,E127,E128	53
chr17	79072571	79072655	E022,E091,E093,E118	4
chr17	79072745	79072787	E086	1
chr17	79072840	79072928	E005,E051,E090,E100,E127	5
chr17	79072935	79073131	E003,E007,E017,E032,E034,E097,E124	7
chr17	79073343	79073819	E022,E032,E033,E050,E051,E082,E088,E089,E091,E097,E100,E118,E124	13
chr17	79074029	79074405	E006,E029,E032,E091,E093,E114,E127	7
chr17	79074411	79074610	E028,E029,E032,E097	4
chr17	79074624	79074756	E007,E029,E089	3
chr17	79074882	79076650	E003,E004,E005,E006,E007,E008,E017,E021,E022,E028,E029,E032,E033,E034,E046,E050,E051,E055,E056,E057,E059,E080,E081,E082,E083,E084,E085,E086,E088,E089,E090,E091,E092,E093,E094,E097,E098,E100,E109,E114,E116,E117,E118,E119,E120,E121,E122,E123,E124,E125,E126,E127,E128	53
chr17	79076662	79076851	E007,E022,E029,E032	4
chr17	79076892	79077471	E029,E032,E033,E034,E051,E086,E089,E091,E100,E114,E118	11
chr17	79077552	79077606	E033	1
chr17	79077847	79077901	E022	1
chr17	79078002	79078138	E007,E029,E034	3
chr17	79078144	79078275	E100,E119	2
chr17	79078310	79078562	E021,E032,E034,E051,E059,E100,E118,E127	8
chr17	79078634	79078810	E050,E086,E091	3
chr17	79079117	79079367	E032,E086,E124,E127	4
chr17	79079395	79079515	E083	1
chr17	79079591	79079850	E029,E032,E046,E114,E118,E127	6
chr17	79079866	79080074	E022,E032,E034,E091,E114,E124	6
chr17	79080127	79080227	E100,E114,E124	3
chr17	79080299	79080457	E118,E124	2
chr17	79080532	79080752	E003,E021,E022,E097,E118	5
chr17	79080773	79080858	E086	1
chr17	79080864	79080924	E029	1
chr17	79081100	79081283	E008,E021,E022,E098	4
chr17	79081324	79081449	E021,E029,E118	3
chr17	79081485	79081564	E032	1
chr17	79081627	79081721	E090,E100,E114	3
chr17	79081728	79082008	E029,E051,E100,E119	4
chr17	79082075	79082356	E021,E028,E084,E093,E109,E117,E119,E127	8
chr17	79082384	79082524	E059,E118	2
chr17	79082615	79083039	E007,E022,E028,E032,E050,E051,E081,E086,E088,E118	10
chr17	79083059	79083152	E086,E109	2
chr17	79083274	79083355	E097	1
chr17	79083480	79083728	E086,E097,E118	3
chr17	79083804	79084144	E022,E050,E051,E097,E114,E118,E123,E125,E128	9
chr17	79084596	79084858	E022,E059,E090,E093,E097,E100,E109,E121	8
chr17	79084919	79085233	E080,E086,E114,E119,E121	5
chr17	79085275	79085369	E029,E086,E094	3
chr17	79085393	79085501	E034,E051,E118	3
chr17	79085601	79085651	E021	1
chr17	79085987	79086041	E100	1
chr17	79086054	79086241	E033,E090,E091,E093	4
chr17	79086249	79086614	E029,E082,E083,E089,E090,E092,E114,E118,E121	9
chr17	79086939	79087433	E033,E080,E083,E086,E090,E091,E118	7
chr17	79087441	79087526	E029,E083	2
chr17	79087535	79087730	E007,E046,E080	3
chr17	79087822	79087874	E114	1
chr17	79088108	79089370	E003,E004,E006,E007,E021,E032,E033,E046,E051,E059,E080,E081,E082,E083,E084,E091,E097,E100,E109,E114,E118,E119,E121,E124	24
chr17	79089442	79090077	E007,E022,E029,E055,E056,E059,E083,E086,E090,E091,E100,E114,E118,E127	14
chr17	79090100	79090260	E032,E082,E086,E091	4
chr17	79090317	79090430	E022,E086,E118	3
chr17	79090477	79091498	E007,E021,E022,E034,E050,E056,E059,E082,E083,E086,E088,E089,E090,E091,E092,E094,E097,E118,E119,E123,E124	21
chr17	79091547	79092935	E003,E005,E007,E008,E021,E022,E029,E032,E033,E034,E046,E050,E051,E055,E056,E057,E059,E083,E086,E089,E090,E091,E092,E093,E094,E097,E100,E118,E119,E123,E124,E125,E127	33
chr17	79092970	79095622	E003,E004,E005,E006,E007,E008,E017,E021,E022,E028,E029,E032,E033,E034,E046,E050,E051,E055,E056,E057,E059,E080,E081,E082,E083,E084,E085,E086,E088,E089,E090,E091,E092,E093,E094,E097,E098,E100,E109,E114,E116,E117,E118,E119,E120,E121,E122,E123,E124,E125,E126,E127,E128	53
chr17	79095624	79095974	E003,E007,E008,E021,E022,E034,E051,E083,E086,E090,E091,E124,E127	13
chr17	79096025	79096730	E003,E021,E022,E032,E033,E086,E088,E089,E090,E091,E093,E100,E118,E119	14
chr17	79096766	79096858	E022,E082,E092	3
chr17	79096867	79096907	E086	1
chr17	79096915	79097430	E003,E034,E050,E081,E082,E089,E090,E092,E094,E097,E118,E121,E124,E125	14
chr17	79097442	79097558	E007,E021,E050,E114	4
chr17	79097559	79097809	E006,E029,E046,E091,E098,E100,E109	7
chr17	79098059	79098243	E029,E086,E097,E118	4
chr17	79098248	79098322	E086,E100,E118	3
chr17	79098397	79098614	E017,E029,E034,E051,E118	5
chr17	79098684	79098831	E006,E017,E083,E100,E127	5
chr17	79098956	79099070	E091,E118	2
chr17	79099144	79099217	E100	1
chr17	79099224	79100091	E007,E021,E032,E033,E034,E046,E055,E056,E082,E083,E089,E090,E091,E097,E100,E109,E114,E117,E118,E120,E121,E123,E124,E126,E127	25
chr17	79100118	79100787	E003,E007,E008,E029,E059,E086,E089,E090,E091,E097,E100,E118,E119,E120,E121,E124	16
chr17	79100790	79100840	E022	1
chr17	79101037	79101225	E003,E029,E090,E091,E109,E124	6
chr17	79101232	79101309	E083,E089,E124	3
chr17	79101474	79101572	E086,E118	2
chr17	79101588	79101718	E089,E100,E120	3
chr17	79101833	79101887	E100	1
chr17	79102109	79102149	E086	1
chr17	79102280	79102372	E022,E098	2
chr17	79102375	79103093	E003,E007,E029,E059,E080,E081,E083,E086,E092,E100,E114,E118,E119,E128	14
chr17	79103130	79103441	E003,E007,E021,E022,E029,E088,E114,E117,E118,E119,E121,E124	12
chr17	79103541	79103776	E005,E007,E088,E090,E093,E114	6
chr17	79103862	79103992	E021,E092,E109,E118	4
chr17	79103998	79104075	E007	1
chr17	79104146	79105432	E007,E021,E022,E029,E032,E034,E084,E085,E086,E088,E092,E093,E100,E109,E114,E117,E118	17
chr17	79105456	79106254	E003,E008,E021,E022,E029,E084,E085,E086,E088,E092,E094,E097,E098,E100,E109,E117,E118,E125	18
chr17	79106261	79106466	E029,E109	2
chr17	79106481	79108141	E003,E007,E008,E017,E021,E022,E032,E059,E080,E084,E085,E086,E088,E090,E091,E092,E093,E100,E109,E114,E117,E118,E121,E123,E125,E127	26
chr17	79108153	79108414	E021,E080,E083,E091,E118	5
chr17	79108423	79108477	E081	1
chr17	79108606	79108666	E021	1
chr17	79108734	79108852	E109,E118	2
chr17	79108864	79108970	E086,E089,E114	3
chr17	79109084	79109134	E109	1
chr17	79109194	79109254	E125	1
chr17	79109334	79109566	E007,E086,E091,E092,E114	5
chr17	79109644	79110119	E007,E021,E022,E032,E050,E055,E081,E082,E083,E086,E088,E089,E092,E098,E109,E114,E121,E124,E127	19
chr17	79110240	79110290	E114	1
chr17	79110350	79110446	E022,E091,E118	3
chr17	79110625	79110697	E021,E114	2
chr17	79111038	79111177	E114,E124	2
chr17	79111440	79111623	E032,E046,E114,E117	4
chr17	79111627	79111677	E021	1
chr17	79111697	79111960	E118,E128	2
chr17	79111990	79112245	E004,E029,E033,E091,E124	5
chr17	79112323	79112367	E080	1
chr17	79112471	79112551	E006,E055,E114	3
chr17	79112660	79113032	E008,E021,E029,E032,E082,E114,E118,E124,E127	9
chr17	79113039	79113120	E086	1
chr17	79113140	79113529	E007,E021,E088,E118,E124	5
chr17	79113627	79114403	E003,E007,E008,E021,E029,E032,E033,E086,E091,E097,E109,E114,E117,E119,E124,E125	16
chr17	79114650	79114862	E089,E118,E124	3
chr17	79114885	79114982	E006,E007	2
chr17	79115249	79115357	E032,E127	2
chr17	79115381	79115449	E090	1
chr17	79115552	79115637	E118	1
chr17	79116167	79117290	E003,E004,E005,E006,E007,E008,E017,E021,E022,E028,E029,E032,E033,E034,E046,E050,E051,E055,E056,E057,E059,E080,E081,E082,E083,E084,E085,E086,E088,E089,E090,E091,E092,E093,E094,E097,E098,E100,E109,E114,E116,E117,E118,E119,E120,E121,E122,E123,E124,E125,E126,E127,E128	53
chr17	79117342	79117431	E007,E017,E091,E100	4
chr17	79117486	79117536	E032	1
chr17	79117597	79117820	E029,E086,E091,E093,E100,E118,E121	7
chr17	79117855	79117905	E007	1
chr17	79118089	79118204	E118	1
chr17	79118422	79118476	E100	1
chr17	79118494	79118560	E089,E125	2
chr17	79118619	79118748	E007,E119	2
chr17	79119131	79119171	E034	1
chr17	79120094	79120266	E029,E114,E124	3
chr17	79120811	79120861	E109	1
chr17	79121431	79121495	E124	1
chr17	79121537	79121587	E085	1
chr17	79121625	79121736	E046,E121	2
chr17	79121901	79122009	E081,E082,E100	3
chr17	79122046	79122245	E021,E034,E118,E119	4
chr17	79122311	79122442	E021	1
chr17	79122507	79125048	E007,E008,E022,E029,E032,E033,E046,E050,E051,E082,E083,E086,E089,E090,E091,E097,E100,E109,E114,E118,E121,E122,E123,E124,E126	25
chr17	79125117	79125867	E022,E029,E034,E086,E088,E097,E100,E124	8
chr17	79125921	79126076	E029,E124	2
chr17	79126220	79126570	E022,E029,E032,E059,E090,E091,E097,E100,E114,E118,E124	11
chr17	79126962	79127611	E003,E017,E021,E022,E028,E029,E032,E033,E034,E046,E055,E056,E057,E059,E083,E086,E088,E089,E090,E091,E093,E097,E098,E100,E114,E117,E120,E121,E123,E124,E125,E126,E127,E128	34
chr17	79128698	79129167	E029,E046,E097,E114,E124	5
chr17	79129453	79129517	E124	1
chr17	79129556	79129677	E021,E086	2
chr17	79129756	79129806	E022	1
chr17	79130508	79130558	E032	1
chr17	79130566	79130616	E022	1
chr17	79130802	79130983	E022,E118	2
chr17	79131170	79131315	E118	1
chr17	79131453	79131503	E089	1
chr17	79131510	79131565	E100	1
chr17	79131656	79131710	E100	1
chr17	79131779	79131864	E124	1
chr17	79132008	79132057	E086	1
chr17	79132119	79132174	E091	1
chr17	79132430	79132501	E114	1
chr17	79132842	79133019	E051,E097	2
chr17	79133497	79133663	E051,E114,E124	3
chr17	79133680	79135289	E021,E029,E033,E034,E046,E050,E051,E080,E086,E088,E089,E090,E091,E092,E093,E097,E098,E100,E109,E114,E118,E124,E126	23
chr17	79135439	79135519	E118,E124	2
chr17	79135542	79135784	E003,E098,E121	3
chr17	79135835	79135899	E121	1
chr17	79135981	79136148	E003,E007,E022,E032,E050,E051,E082,E118,E124	9
chr17	79136173	79136826	E021,E051,E091,E098,E100,E114,E118,E125	8
chr17	79136850	79136974	E098,E124	2
chr17	79136975	79137134	E057,E098	2
chr17	79137205	79137259	E098	1
chr17	79137395	79137501	E086,E125	2
chr17	79137565	79137786	E093,E098,E118,E119,E124	5
chr17	79137796	79137944	E090,E114,E118,E128	4
chr17	79137949	79138174	E003,E034,E082,E086,E090,E100,E128	7
chr17	79138192	79140858	E003,E007,E008,E021,E022,E029,E032,E034,E050,E051,E055,E056,E080,E081,E082,E083,E084,E085,E086,E088,E089,E090,E091,E092,E093,E094,E097,E098,E100,E109,E114,E118,E120,E121,E122,E124	36
chr17	79140876	79140949	E034	1
chr17	79141323	79141402	E022	1
chr17	79141453	79141560	E051	1
chr17	79141571	79141725	E059,E118	2
chr17	79141753	79141838	E114	1
chr17	79141888	79142198	E021,E033,E050,E051,E089,E118,E125	7
chr17	79142209	79142341	E007,E118	2
chr17	79142345	79142532	E007,E008,E021,E086,E124	5
chr17	79142692	79142811	E007,E124	2
chr17	79143083	79143180	E118	1
chr17	79143334	79143453	E022,E114	2
chr17	79143464	79143515	E084	1
chr17	79143573	79144106	E005,E017,E021,E022,E033,E034,E046,E086,E114,E117,E125	11
chr17	79144137	79144237	E117	1
chr17	79144308	79144358	E007	1
chr17	79144439	79144518	E100	1
chr17	79144874	79145304	E022,E051,E084,E089,E090,E118,E120,E121	8
chr17	79145661	79145701	E086	1
chr17	79145775	79146238	E017,E055,E056,E080,E081,E083,E086,E088,E089,E090,E091,E092,E097,E109,E117,E120,E121,E125,E126,E128	20
chr17	79146252	79146292	E086	1
chr17	79146672	79146760	E022,E100	2
chr17	79146870	79146967	E022,E089	2
chr17	79146991	79147144	E022,E083,E089,E090,E118	5
chr17	79147276	79148068	E055,E056,E081,E082,E088,E089,E090,E091,E098,E122,E126,E128	12
chr17	79149322	79149362	E034	1
chr17	79150426	79150483	E091	1
chr17	79150500	79150750	E017,E022,E029,E046,E050,E051,E109,E114,E117,E120,E121,E124,E127	13
chr17	79150837	79150917	E119	1
chr17	79151756	79151900	E007,E021	2
chr17	79151960	79152085	E114,E125	2
chr17	79152202	79152356	E086,E092,E124	3
chr17	79152422	79152853	E017,E051,E089,E090,E093,E100,E118,E121	8
chr17	79152915	79153521	E021,E051,E056,E083,E084,E085,E088,E089,E090,E092,E093,E100,E118	13
chr17	79153570	79154062	E051,E080,E083,E086,E088,E089,E090,E097,E114,E121,E124	11
chr17	79154174	79154233	E021,E022	2
chr17	79154297	79154457	E118	1
chr17	79154559	79154620	E086,E100	2
chr17	79154667	79154832	E007,E032,E083,E089,E118	5
chr17	79154880	79154930	E083,E086	2
chr17	79155047	79155234	E114,E118	2
chr17	79155366	79155443	E021	1
chr17	79155521	79155628	E022,E089	2
chr17	79155730	79155810	E029,E091,E093	3
chr17	79155814	79155881	E022	1
chr17	79155923	79155973	E093	1
chr17	79155980	79156050	E032	1
chr17	79156145	79156239	E091	1
chr17	79156377	79156508	E032,E033	2
chr17	79156512	79156614	E118	1
chr17	79156647	79156732	E090,E118	2
chr17	79157046	79157330	E021,E032,E086,E091,E100,E118	6
chr17	79157410	79157537	E114	1
chr17	79157628	79157845	E008,E021,E114	3
chr17	79157991	79158093	E021,E022,E100	3
chr17	79158183	79158813	E003,E004,E007,E008,E021,E022,E055,E056,E086,E088,E089,E090,E091,E092,E114,E118,E120,E121	18
chr17	79158969	79159023	E127	1
chr17	79159224	79159274	E089	1
chr17	79159286	79159400	E114	1
chr17	79159429	79159539	E021,E091	2
chr17	79159567	79159771	E086,E118	2
chr17	79159798	79159852	E100	1
chr17	79159971	79160012	E086	1
chr17	79160041	79160226	E085,E118,E124	3
chr17	79161320	79161414	E100	1
chr17	79161415	79161600	E118,E121	2
chr17	79161653	79161742	E114	1
chr17	79161780	79161841	E007	1
chr17	79162386	79162464	E114	1
chr17	79162550	79162781	E021,E114,E124	3
chr17	79162823	79162933	E093	1
chr17	79163359	79164252	E003,E007,E017,E021,E022,E029,E032,E034,E051,E055,E056,E059,E080,E082,E083,E086,E088,E089,E091,E092,E093,E097,E100,E114,E117,E118,E121,E124,E126	29
chr17	79164600	79164768	E021,E118	2
chr17	79164779	79164829	E091	1
chr17	79164874	79164947	E021	1
chr17	79164996	79165073	E083	1
chr17	79165081	79165131	E114	1
chr17	79165196	79165289	E118	1
chr17	79165544	79165588	E034	1
chr17	79165721	79165806	E091	1
chr17	79165876	79165951	E091	1
chr17	79166011	79166081	E118	1
chr17	79166160	79166975	E003,E021,E034,E080,E086,E089,E091,E100,E114,E117,E118,E124,E127	13
chr17	79167008	79167149	E082,E090,E091,E114,E125	5
chr17	79167210	79167271	E091	1
chr17	79167324	79167561	E007,E080,E086,E116	4
chr17	79167595	79168224	E008,E028,E029,E080,E083,E086,E088,E089,E090,E091,E092,E097,E100,E114,E118,E119,E123	17
chr17	79168436	79168476	E086	1
chr17	79168536	79168663	E022	1
chr17	79168773	79168909	E083	1
chr17	79168970	79169394	E021,E032,E083,E098	4
chr17	79169403	79169649	E021,E028,E032,E057,E083,E118,E119,E120,E121,E127	10
chr17	79169656	79169788	E029,E091	2
chr17	79170216	79170400	E090,E100	2
chr17	79170443	79170774	E021,E080,E086,E118	4
chr17	79170942	79170982	E086	1
chr17	79170988	79171186	E050,E080,E083,E086,E088,E090,E091,E122	8
chr17	79171200	79171258	E022,E089	2
chr17	79171472	79171597	E091,E100	2
chr17	79171612	79171992	E007,E055,E080,E089,E118,E120,E121	7
chr17	79172120	79172174	E090	1
chr17	79172239	79172316	E090	1
chr17	79172325	79172417	E050,E118	2
chr17	79172685	79172758	E033	1
chr17	79173190	79173312	E033,E097,E119	3
chr17	79173355	79173405	E021	1
chr17	79173700	79173870	E083,E100,E118	3
chr17	79174008	79174141	E051,E100	2
chr17	79174163	79174207	E097	1
chr17	79174212	79174278	E050	1
chr17	79174425	79175080	E003,E004,E005,E006,E007,E008,E017,E021,E022,E028,E029,E032,E033,E034,E046,E050,E051,E055,E056,E057,E059,E080,E081,E082,E083,E084,E085,E086,E088,E089,E090,E091,E092,E093,E094,E097,E098,E100,E109,E114,E116,E117,E118,E119,E120,E121,E122,E123,E124,E125,E126,E127,E128	53
chr17	79175085	79175295	E021,E050,E051,E091,E097	5
chr17	79175371	79175421	E021	1
chr17	79175511	79175561	E114	1
chr17	79175592	79175642	E022	1
chr17	79176120	79176196	E021,E114,E127	3
chr17	79176996	79177082	E100	1
chr17	79177154	79177204	E093	1
chr17	79177219	79177310	E091,E118	2
chr17	79177395	79177487	E021,E022	2
chr17	79177516	79177738	E114,E118	2
chr17	79177773	79177837	E022,E114	2
chr17	79177871	79177943	E080	1
chr17	79177949	79178009	E029	1
chr17	79178069	79178392	E022,E034,E086,E114,E118	5
chr17	79178565	79178712	E005,E033,E100	3
chr17	79179129	79179199	E118	1
chr17	79179206	79179256	E051	1
chr17	79180046	79180100	E033	1
chr17	79180281	79180331	E051	1
chr17	79180676	79180856	E005,E118	2
chr17	79180878	79181155	E008,E021,E022,E050,E114,E118	6
chr17	79181164	79181214	E022	1
chr17	79181315	79181988	E017,E029,E032,E034,E046,E050,E051,E055,E056,E089,E090,E093,E114,E116,E117,E120,E121,E124,E126	19
chr17	79182011	79182081	E118	1
chr17	79182249	79182299	E090	1
chr17	79182524	79182634	E021,E118	2
chr17	79182823	79182904	E059	1
chr17	79182937	79183016	E118	1
chr17	79183046	79183246	E007,E029,E097,E124	4
chr17	79184395	79184492	E122	1
chr17	79184640	79185064	E003,E004,E021,E022,E050,E051,E055,E056,E083,E089,E090,E091,E098,E114,E120,E121,E122,E123,E124,E125,E128	21
chr17	79185192	79185246	E100	1
chr17	79185254	79185298	E097	1
chr17	79186295	79186386	E118	1
chr17	79186453	79186537	E021	1
chr17	79186706	79186756	E114	1
chr17	79187555	79187647	E034,E098	2
chr17	79187699	79187749	E021	1
chr17	79188463	79188561	E051,E125	2
chr17	79188666	79188758	E021,E022,E086,E093,E100,E118	6
chr17	79189286	79189336	E022	1
chr17	79190224	79190315	E093,E127	2
chr17	79190356	79190400	E097	1
chr17	79190472	79190522	E021	1
chr17	79190634	79190713	E118	1
chr17	79190749	79190795	E034	1
chr17	79190951	79191215	E033,E091,E097,E114	4
chr17	79191249	79191770	E007,E008,E021,E032,E051,E089,E090,E091,E118,E120,E121	11
chr17	79192321	79192361	E034	1
chr17	79192371	79192460	E007,E097	2
chr17	79192465	79192573	E086,E091,E118	3
chr17	79192913	79192993	E118	1
chr17	79193003	79193075	E021	1
chr17	79193364	79193809	E028,E046,E057,E097,E118,E119,E124,E127	8
chr17	79193881	79194135	E007,E034,E086,E091,E097,E116,E118,E124	8
chr17	79194149	79194250	E093,E114,E118	3
chr17	79194792	79194873	E097,E118	2
chr17	79194958	79198109	E003,E004,E005,E006,E007,E008,E017,E021,E022,E028,E029,E032,E033,E034,E046,E050,E051,E055,E056,E057,E059,E080,E081,E082,E083,E084,E085,E086,E088,E089,E090,E091,E092,E093,E094,E097,E098,E100,E109,E114,E116,E117,E118,E119,E120,E121,E122,E123,E124,E125,E126,E127,E128	53
chr17	79198186	79198291	E032,E034,E086,E089,E100	5
```
